## Supplementary Data 1 for "Heart cockle shells transmit sunlight to photosymbiotic algae using bundled fiber optic cables and condensing lenses": Onebigonelittle-small_700nm_YZ_2.txt (part 12 of 12)

```
 4.662029664496e-01 4.678855109138e-01 4.695299220846e-01 4.711151185151e-01 4.726516597677e-01 4.741875379619e-01 4.757904728140e-01 4.775055402893e-01 4.793063388506e-01 4.811107114438e-01 4.828401922107e-01 4.844740971835e-01 4.860584972872e-01 4.876753032980e-01 4.893998443353e-01 4.912616110919e-01 4.932101036920e-01 4.951363608855e-01 4.969428294878e-01 4.986141012179e-01 5.002288875170e-01 5.018989096317e-01 5.036992661489e-01 5.056278935931e-01 5.076106103793e-01 5.095379483871e-01 5.113279265470e-01 5.129788455639e-01 5.145746808786e-01 5.162245357644e-01 5.179890615226e-01 5.198434958444e-01 5.217035412558e-01 5.234811675103e-01 5.251384718566e-01 5.267093200645e-01 5.282729871838e-01 5.298937657993e-01 5.315755928899e-01 5.332692284960e-01 5.349333140842e-01 5.365681077277e-01 5.382021409138e-01 5.398616050416e-01 5.415417966331e-01 5.432196106981e-01 5.448750479225e-01 5.465115121540e-01 5.481661603728e-01 5.498829433100e-01 5.516738841356e-01 5.534967384787e-01 5.552838342910e-01 5.569952711723e-01 5.586402729628e-01 5.602699040518e-01 5.619451910573e-01 5.636992154004e-01 5.655051395993e-01 5.672856365241e-01 5.689746720438e-01 5.705673061047e-01 5.721206870296e-01 5.737017731651e-01 5.753430926973e-01 5.770230446751e-01 5.786888818647e-01 5.803027274864e-01 5.818755906812e-01 5.834623056579e-01 5.851014799550e-01 5.867807683107e-01 5.884524454133e-01 5.900865727941e-01 5.916984023519e-01 5.933319530481e-01 5.950235037828e-01 5.967704861496e-01 5.985249986476e-01 6.002315074871e-01 6.018713310716e-01 6.034758604368e-01 6.050868178197e-01 6.067307226544e-01 6.084070190491e-01 6.101054161053e-01 6.118037506208e-01 6.134803398503e-01 6.151166354082e-01 6.167107133478e-01 6.182818015690e-01 6.198692972652e-01 6.215147053834e-01 6.232219441849e-01 6.249426775262e-01 6.266085958196e-01 6.281861583564e-01 6.297045999568e-01 6.312311234290e-01 6.328188577689e-01 6.344644237824e-01 6.361154513249e-01 6.377143720250e-01 6.392505349027e-01 6.407692325974e-01 6.423277797446e-01 6.439468477245e-01 6.455955464625e-01 6.472227662092e-01 6.487955805852e-01 6.503212635588e-01 6.518472803407e-01 6.534211223423e-01 6.550565829815e-01 6.567169988382e-01 6.583432812348e-01 6.598888662026e-01 6.613501210248e-01 6.627760190914e-01 6.642467480990e-01 6.658139864598e-01 6.674639312297e-01 6.691181873361e-01 6.706895055178e-01 6.721383310564e-01 6.735020214864e-01 6.748760094547e-01 6.763498587266e-01 6.779417188789e-01 6.795928654843e-01 6.812044134698e-01 6.827012489795e-01 6.840764083575e-01 6.853992189782e-01 6.867692035217e-01 6.882505325740e-01 6.898312787499e-01 6.914366040021e-01 6.929739004557e-01 6.943934428543e-01 6.957186166239e-01 6.970291168672e-01 6.984028277927e-01 6.998667783408e-01 7.013925935707e-01 7.029163446010e-01 7.043809161682e-01 7.057676616157e-01 7.070972899809e-01 7.084200866201e-01 7.097789655195e-01 7.111937028408e-01 7.126499875863e-01 7.141051403336e-01 7.155172273498e-01 7.168681367754e-01 7.181735185456e-01 7.194699255957e-01 7.207920029528e-01 7.221514179623e-01 7.235330724097e-01 7.249104874314e-01 7.262613569428e-01 7.275806823960e-01 7.288758115233e-01 7.301560428372e-01 7.314348406890e-01 7.327183607781e-01 7.340077578117e-01 7.353020296553e-01 7.365919054700e-01 7.378642531799e-01 7.391081722506e-01 7.403217240890e-01 7.415156481045e-01 7.427089666901e-01 7.439173154787e-01 7.451422143277e-01 7.463679452147e-01 7.475748786582e-01 7.487507845386e-01 7.499027327085e-01 7.510487665192e-01 7.522083033661e-01 7.533860490572e-01 7.545695954866e-01 7.557377595991e-01 7.568803696492e-01 7.580027128370e-01 7.591216439134e-01 7.602477518763e-01 7.613799905819e-01 7.625014322483e-01 7.635973364118e-01 7.646656137535e-01 7.657174109749e-01 7.667685797876e-01 7.678230231576e-01 7.688737251078e-01 7.699050833066e-01 7.709101725973e-01 7.718918076590e-01 7.728643972044e-01 7.738383188255e-01 7.748164334623e-01 7.757892850047e-01 7.767475909196e-01 7.776853975624e-01 7.786077028675e-01 7.795223695473e-01 7.804394399333e-01 7.813562622356e-01 7.822657974257e-01 7.831609385521e-01 7.840387536080e-01 7.849021299506e-01 7.857572379087e-01 7.866113162732e-01 7.874600583355e-01 7.882977853281e-01 7.891193788488e-01 7.899223680329e-01 7.907107665428e-01 7.914893777554e-01 7.922618625390e-01 7.930264103879e-01 7.937783629749e-01 7.945141457551e-01 7.952319811220e-01 7.959342708658e-01 7.966276197415e-01 7.973126215052e-01 7.979884064954e-01 7.986509824814e-01 7.992964923464e-01 7.999268306605e-01 8.005475689262e-01 8.011627196513e-01 8.017688479214e-01 8.023606056351e-01 8.029375771399e-01 8.034977992610e-01 8.040502659541e-01 8.045948987291e-01 8.051297218429e-01 8.056444189880e-01 8.061392558461e-01 8.066169673561e-01 8.070833374310e-01 8.075410226317e-01 8.079877905172e-01 8.084153537360e-01 8.088259808245e-01 8.092246119895e-01 8.096141875778e-01 8.099942607860e-01 8.103619176168e-01 8.107120866585e-01 8.110455993201e-01 8.113652376449e-01 8.116755036022e-01 8.119710451878e-01 8.122492790677e-01 8.125097524660e-01 8.127532791293e-01 8.129837541966e-01 8.132035789757e-01 8.134077539661e-01 8.135958446301e-01 8.137655250727e-01 8.139232283145e-01 8.140669831824e-01 8.142005312487e-01 8.143174631397e-01 8.144164111611e-01 8.144981104200e-01 8.145651059639e-01 8.146160448726e-01 8.146506424662e-01 8.146674090583e-01 8.146675483330e-01 8.146533928229e-01 8.146268224698e-01 8.145852792050e-01 8.145264699696e-01 8.144500644764e-01 8.143537991048e-01 8.142401621930e-01 8.141118541007e-01 8.139686886855e-01 8.138103117469e-01 8.136385477795e-01 8.134504731004e-01 8.132437538353e-01 8.130177752473e-01 8.127710180958e-01 8.125060182316e-01 8.122271884063e-01 8.119353261092e-01 8.116295186283e-01 8.113090498697e-01 8.109694595220e-01 8.106081560078e-01 8.102259496765e-01 8.098255942641e-01 8.094090546275e-01 8.089798994410e-01 8.085390946033e-01 8.080813062209e-01 8.076040774754e-01 8.071039909957e-01 8.065828629640e-01 8.060420879278e-01 8.054875586545e-01 8.049196961478e-01 8.043374196710e-01 8.037380911648e-01 8.031165766672e-01 8.024711064749e-01 8.018022631978e-01 8.011172565635e-01 8.004172549811e-01 7.997043469133e-01 7.989744728078e-01 7.982213741343e-01 7.974437159161e-01 7.966414059025e-01 7.958192088982e-01 7.949824810017e-01 7.941320155897e-01 7.932638391157e-01 7.923743578242e-01 7.914603352615e-01 7.905221650997e-01 7.895647791146e-01 7.885937168397e-01 7.876074078144e-01 7.866058367733e-01 7.855840195481e-01 7.845379341226e-01 7.834703340588e-01 7.823856194852e-01 7.812860063706e-01 7.801717735546e-01 7.790414318181e-01 7.778897827634e-01 7.767148924777e-01 7.755199588691e-01 7.743064976294e-01 7.730781953398e-01 7.718325876178e-01 7.705670888715e-01 7.692792440751e-01 7.679689207602e-01 7.666377637033e-01 7.652888267347e-01 7.639221631807e-01 7.625387765260e-01 7.611318908876e-01 7.597031237016e-01 7.582537323004e-01 7.567874955235e-01 7.553049114901e-01 7.538060746608e-01 7.522856524721e-01 7.507456790569e-01 7.491851988100e-01 7.476068798251e-01 7.460134598722e-01 7.444018845214e-01 7.427721029221e-01 7.411216629891e-01 7.394492829606e-01 7.377591777933e-01 7.360519467051e-01 7.343271145759e-01 7.325830031395e-01 7.308187589117e-01 7.290336747172e-01 7.272301079450e-01 7.254090886230e-01 7.235715081634e-01 7.217165407721e-01 7.198413518849e-01 7.179484567101e-01 7.160379285986e-01 7.141094199837e-01 7.121647508988e-01 7.102039748890e-01 7.082247818320e-01 7.062274467266e-01 7.042133460100e-01 7.021815424844e-01 7.001332364027e-01 6.980695257950e-01 6.959887693734e-01 6.938908240072e-01 6.917761164793e-01 6.896437466454e-01 6.874957970682e-01 6.853314797593e-01 6.831530669591e-01 6.809591691034e-01 6.787482100250e-01 6.765213005160e-01 6.742781902851e-01 6.720197323847e-01 6.697473602394e-01 6.674613145735e-01 6.651605576466e-01 6.628443983665e-01 6.605147891488e-01 6.581711411285e-01 6.558144714470e-01 6.534460971462e-01 6.510639899575e-01 6.486691578630e-01 6.462608585376e-01 6.438401063045e-01 6.414077258146e-01 6.389645462176e-01 6.365086901605e-01 6.340426971904e-01 6.315647556340e-01 6.290743512871e-01 6.265753288732e-01 6.240654353398e-01 6.215471378429e-01 6.190192510337e-01 6.164807119782e-01 6.139341005372e-01 6.113790039558e-01 6.088168412913e-01 6.062467234496e-01 6.036691214620e-01 6.010843654033e-01 5.984943713004e-01 5.958970526266e-01 5.932953728466e-01 5.906877125803e-01 5.880758142370e-01 5.854598231753e-01 5.828393146277e-01 5.802156665165e-01 5.775894830600e-01 5.749602014704e-01 5.723299335645e-01 5.696977799085e-01 5.670655394378e-01 5.644327779652e-01 5.618003060520e-01 5.591675959147e-01 5.565371557460e-01 5.539090364151e-01 5.512822100587e-01 5.486604058642e-01 5.460409641130e-01 5.434259123564e-01 5.408154181724e-01 5.382118404964e-01 5.356141298316e-01 5.330240062087e-01 5.304423636398e-01 5.278675799041e-01 5.253028297192e-01 5.227492372445e-01 5.202051521587e-01 5.176733431799e-01 5.151530154535e-01 5.126450355531e-01 5.101520173537e-01 5.076736470352e-01 5.052113827332e-01 5.027641034318e-01 5.003343220796e-01 4.979212067321e-01 4.955287565801e-01 4.931554370708e-01 4.908027373655e-01 4.884718760894e-01 4.861630897917e-01 4.838783270456e-01 4.816172869532e-01 4.793819638357e-01 4.771729346302e-01 4.749910069326e-01 4.728374415287e-01 4.707119612210e-01 4.686186999507e-01 4.665550672105e-01 4.645236060608e-01 4.625260345132e-01 4.605613055713e-01 4.586325726559e-01 4.567408754195e-01 4.548853257306e-01 4.530674804873e-01 4.512897962026e-01 4.495518781045e-01 4.478550488683e-01 4.462009302540e-01 4.445893756286e-01 4.430225712932e-01 4.415010762884e-01 4.400246523918e-01 4.385959008176e-01 4.372141329273e-01 4.358818545828e-01 4.345988392801e-01 4.333666355162e-01 4.321856863128e-01 4.310572604976e-01 4.299818515952e-01 4.289605698056e-01 4.279934344147e-01 4.270817429435e-01 4.262270896903e-01 4.254276275352e-01 4.246865797698e-01 4.240025015932e-01 4.233769536341e-01 4.228112486988e-01 4.223044652496e-01 4.218586667072e-01 4.214724595874e-01 4.211462096369e-01 4.208822739768e-01 4.206787070966e-01 4.205364238496e-01 4.204574331341e-01 4.204399087295e-01 4.204843311872e-01 4.205903418640e-01 4.207590043601e-01 4.209894454229e-01 4.212820181659e-01 4.216359905056e-01 4.220531726737e-01 4.225297050955e-01 4.230682062086e-01 4.236678030402e-01 4.243271527820e-01 4.250469746706e-01 4.258253166440e-01 4.266638759803e-01 4.275608166647e-01 4.285144671504e-01 4.295258265276e-01 4.305943093757e-01 4.317184501603e-01 4.328971343874e-01 4.341314048505e-01 4.354176408035e-01 4.367580916428e-01 4.381484128602e-01 4.395915086573e-01 4.410838030897e-01 4.426242523555e-01 4.442146677084e-01 4.458496957795e-01 4.475326414435e-01 4.492605004774e-01 4.510308381197e-01 4.528445290361e-01 4.546993851214e-01 4.565952395987e-01 4.585297500231e-01 4.605021515957e-01 4.625119698469e-01 4.645574190719e-01 4.666361231309e-01 4.687493363625e-01 4.708952888791e-01 4.730711347895e-01 4.752771409130e-01 4.775107244952e-01 4.797725595397e-01 4.820602985009e-01 4.843722396087e-01 4.867084230324e-01 4.890656495934e-01 4.914434161237e-01 4.938417215080e-01 4.962585848937e-01 4.986921063760e-01 5.011416018631e-01 5.036072722385e-01 5.060855360706e-01 5.085754461982e-01 5.110780083087e-01 5.135887008623e-01 5.161088032394e-01 5.186362882581e-01 5.211701298215e-01 5.237087598840e-01 5.262522055314e-01 5.287967409789e-01 5.313442361360e-01 5.338914337237e-01 5.364376235289e-01 5.389816742558e-01 5.415226778502e-01 5.440587559027e-01 5.465910010485e-01 5.491167651901e-01 5.516350469801e-01 5.541430980024e-01 5.566413800860e-01 5.591298727928e-01 5.616057161392e-01 5.640690873320e-01 5.665170230366e-01 5.689515939974e-01 5.713696326510e-01 5.737696709002e-01 5.761518866087e-01 5.785140436079e-01 5.808563526531e-01 5.831774788213e-01 5.854761684070e-01 5.877516591047e-01 5.900023498562e-01 5.922283891167e-01 5.944277660073e-01 5.965997639216e-01 5.987444460278e-01 6.008593308697e-01 6.029449764380e-01 6.049987727799e-01 6.070218004875e-01 6.090115715036e-01 6.109678556484e-01 6.128892087798e-01 6.147762690450e-01 6.166256038147e-01 6.184389335293e-01 6.202141571726e-01 6.219501540125e-01 6.236467556119e-01 6.253031799779e-01 6.269185448867e-01 6.284907206147e-01 6.300209669095e-01 6.315080934410e-01 6.329495532705e-01 6.343457765442e-01 6.356967694294e-01 6.370006230897e-01 6.382580125394e-01 6.394663388758e-01 6.406259392541e-01 6.417358814779e-01 6.427951707859e-01 6.438043164501e-01 6.447612687145e-01 6.456656544734e-01 6.465176349256e-01 6.473147865306e-01 6.480586191974e-01 6.487469128873e-01 6.493802141816e-01 6.499567332625e-01 6.504769806281e-01 6.509400333137e-01 6.513449352181e-01 6.516905019603e-01 6.519783319390e-01 6.522052951276e-01 6.523722425039e-01 6.524802053004e-01 6.525249753364e-01 6.525104591191e-01 6.524319110885e-01 6.522912703417e-01 6.520876519669e-01 6.518202590415e-01 6.514903755017e-01 6.510943212635e-01 6.506347188617e-01 6.501090938274e-01 6.495191333702e-01 6.488639532894e-01 6.481404833124e-01 6.473525320045e-01 6.464966584361e-01 6.455748514058e-01 6.445855781880e-01 6.435285140029e-01 6.424045818277e-01 6.412115541836e-01 6.399512709424e-01 6.386216257622e-01 6.372243378141e-01 6.357587133461e-01 6.342234667571e-01 6.326209502605e-01 6.309484110113e-01 6.292064629520e-01 6.273973507154e-01 6.255179401783e-01 6.235702434978e-01 6.215531366221e-01 6.194667241922e-01 6.173125937503e-01 6.150893482952e-01 6.127981529440e-01 6.104381608711e-01 6.080104809197e-01 6.055158133060e-01 6.029518629044e-01 6.003220033816e-01 5.976249609654e-01 5.948607243963e-01 5.920308522979e-01 5.891337481979e-01 5.861737520713e-01 5.831466561258e-01 5.800563410636e-01 5.769025433437e-01 5.736833425837e-01 5.704046046583e-01 5.670620761558e-01 5.636602295548e-01 5.601975109612e-01 5.566736055763e-01 5.530939302251e-01 5.494543268528e-01 5.457602739750e-01 5.420089686820e-01 5.382032762532e-01 5.343450099407e-01 5.304329811439e-01 5.264719866576e-01 5.224590873816e-01 5.184001677786e-01 5.142945008110e-01 5.101421392948e-01 5.059489726022e-01 5.017109883943e-01 4.974353400311e-01 4.931196867768e-01 4.887689160901e-01 4.843853390592e-01 4.799668064196e-01 4.755220086097e-01 4.710474810974e-01 4.665502948548e-01 4.620290460140e-01 4.574894847870e-01 4.529330668792e-01 4.483614315826e-01 4.437815472294e-01 4.391917005380e-01 4.346005448488e-01 4.300085540955e-01 4.254178903893e-01 4.208373574508e-01 4.162649095319e-01 4.117106888445e-01 4.071750081826e-01 4.026635945995e-01 3.981819451756e-01 3.937337018105e-01 3.893266066037e-01 3.849611494087e-01 3.806480123895e-01 3.763903624289e-01 3.721938261067e-01 3.680669079992e-01 3.640118577410e-01 3.600404434934e-01 3.561545484701e-01 3.523646585757e-01 3.486762844104e-01 3.450948800569e-01 3.416331942139e-01 3.382925655030e-01 3.350852517781e-01 3.320153968990e-01 3.290936379810e-01 3.263246900561e-01 3.237162571085e-01 3.212796847655e-01 3.190171838846e-01 3.169403475598e-01 3.150518930235e-01 3.133611425917e-01 3.118732264754e-01 3.105937452074e-01 3.095304342977e-01 3.086827657085e-01 3.080605669834e-01 3.076638367941e-01 3.074986091206e-01 3.075643625942e-01 3.078638793163e-01 3.083988237066e-01 3.091660559284e-01 3.101708125912e-01 3.114054642988e-01 3.128730420844e-01 3.145682836319e-01 3.164882230772e-01 3.186307828645e-01 3.209877791262e-01 3.235598503961e-01 3.263356583274e-01 3.293140004116e-01 3.324874651365e-01 3.358479178649e-01 3.393915331232e-01 3.431083915296e-01 3.469931294227e-01 3.510378853920e-01 3.552358845443e-01 3.595796940263e-01 3.640606798817e-01 3.686727752557e-01 3.734075375378e-01 3.782596237066e-01 3.832187941148e-01 3.882799901600e-01 3.934359691190e-01 3.986796133248e-01 4.040038454374e-01 4.094023656611e-01 4.148677557322e-01 4.203951953049e-01 4.259763697509e-01 4.316075041093e-01 4.372800482711e-01 4.429898284172e-01 4.487310113989e-01 4.544979568719e-01 4.602843192012e-01 4.660858493870e-01 4.718962380919e-01 4.777124986020e-01 4.835270943027e-01 4.893359502769e-01 4.951352694578e-01 5.009212183072e-01 5.066869519607e-01 5.124296938299e-01 5.181448772370e-01 5.238272385206e-01 5.294729113354e-01 5.350790374571e-01 5.406419615292e-01 5.461553083632e-01 5.516172426053e-01 5.570234545467e-01 5.623699002891e-01 5.676531419495e-01 5.728709878694e-01 5.780184403037e-01 5.830916524396e-01 5.880897540998e-01 5.930070330846e-01 5.978423209650e-01 6.025900588140e-01 6.072496830271e-01 6.118151585351e-01 6.162868994078e-01 6.206612058579e-01 6.249320201404e-01 6.291027239461e-01 6.331618567684e-01 6.371155217169e-01 6.409556115813e-01 6.446819032407e-01 6.482927420845e-01 6.517801966019e-01 6.551499121502e-01 6.583906889443e-01 6.615107969153e-01 6.644978766320e-01 6.673567237476e-01 6.700830963719e-01 6.726704800458e-01 6.751278581435e-01 6.774391120911e-01 6.796175542764e-01 6.816475417587e-01 6.835378383969e-01 6.852797333440e-01 6.868749687484e-01 6.883258363919e-01 6.896193329280e-01 6.907707102921e-01 6.917623779676e-01 6.926063918756e-01 6.932919510856e-01 6.938247413507e-01 6.942026398185e-01 6.944189821125e-01 6.944865391056e-01 6.943869547461e-01 6.941388172907e-01 6.937243590098e-01 6.931567110824e-01 6.924299307060e-01 6.915425838707e-01 6.905025405851e-01 6.892982652387e-01 6.879446303007e-01 6.864271364686e-01 6.847619530120e-01 6.829370133987e-01 6.809623225794e-01 6.788347705697e-01 6.765568720378e-01 6.741349396909e-01 6.715601247917e-01 6.688503505683e-01 6.659901615745e-01 6.629986204985e-01 6.598664729996e-01 6.566030114147e-01 6.532124019046e-01 6.496912208127e-01 6.460550350427e-01 6.422926882827e-01 6.384259320573e-01 6.344432666169e-01 6.303625061081e-01 6.261808500761e-01 6.219072929250e-01 6.175498568083e-01 6.131093223341e-01 6.086008229583e-01 6.040223650474e-01 5.993893891751e-01 5.947030082960e-01 5.899777981276e-01 5.852178522586e-01 5.804354094493e-01 5.756392028869e-01 5.708377208645e-01 5.660440551069e-01 5.612658016247e-01 5.565183849460e-01 5.518087596030e-01 5.471531056916e-01 5.425616618690e-01 5.380477036620e-01 5.336257603578e-01 5.293069625451e-01 5.251077419997e-01 5.210378161823e-01 5.171165324027e-01 5.133546306355e-01 5.097653660756e-01 5.063674590619e-01 5.031689094281e-01 5.001890388845e-01 4.974373882951e-01 4.949304835566e-01 4.926761892882e-01 4.906912243617e-01 4.889835313238e-01 4.875645000057e-01 4.864447931682e-01 4.856300476062e-01 4.851306072243e-01 4.849484231931e-01 4.850938132865e-01 4.855638199445e-01 4.863670159858e-01 4.874982590632e-01 4.889581104425e-01 4.907465605884e-01 4.928568638849e-01 4.952867186898e-01 4.980251597218e-01 5.010709679996e-01 5.044070906854e-01 5.080310199176e-01 5.119254103363e-01 5.160835376784e-01 5.204895516502e-01 5.251289144237e-01 5.299897265923e-01 5.350538842426e-01 5.403114116215e-01 5.457387144814e-01 5.513273166318e-01 5.570551687567e-01 5.629091943530e-01 5.688719083530e-01 5.749247006566e-01 5.810545582406e-01 5.872396645499e-01 5.934715232553e-01 5.997236633072e-01 6.059888845348e-01 6.122471857732e-01 6.184825411745e-01 6.246809681137e-01 6.308264903861e-01 6.369060752576e-01 6.429005878915e-01 6.488020515424e-01 6.545902393926e-01 6.602581338107e-01 6.657862015455e-01 6.711663258850e-01 6.763836235369e-01 6.814243541231e-01 6.862820863172e-01 6.909399205992e-01 6.953908902380e-01 6.996218020649e-01 7.036233672457e-01 7.073861681706e-01 7.109005613593e-01 7.141585974177e-01 7.171488102422e-01 7.198680874527e-01 7.223031069410e-01 7.244520919263e-01 7.263034651467e-01 7.278550087751e-01 7.290986424256e-01 7.300295396393e-01 7.306442332649e-01 7.309342652249e-01 7.309004494851e-01 7.305357720275e-01 7.298434228226e-01 7.288125062985e-01 7.274484728215e-01 7.257464695943e-01 7.237074958390e-01 7.213324116289e-01 7.186170264796e-01 7.155710820844e-01 7.121865389711e-01 7.084742713239e-01 7.044317688061e-01 7.000657016216e-01 6.953807824973e-01 6.903795825137e-01 6.850723851027e-01 6.794610857776e-01 6.735575648751e-01 6.673661947419e-01 6.608999642065e-01 6.541662964895e-01 6.471779413219e-01 6.399462055752e-01 6.324823562302e-01 6.248051211217e-01 6.169234824307e-01 6.088582225341e-01 6.006259489207e-01 5.922441863788e-01 5.837333190321e-01 5.751153700793e-01 5.664120779732e-01 5.576474363363e-01 5.488487523198e-01 5.400408400046e-01 5.312543705735e-01 5.225178467532e-01 5.138653647852e-01 5.053277432713e-01 4.969430105670e-01 4.887439667510e-01 4.807720959792e-01 4.730642781292e-01 4.656604176071e-01 4.586020772818e-01 4.519280882780e-01 4.456818598756e-01 4.399000446221e-01 4.346247024952e-01 4.298910604128e-01 4.257317388946e-01 4.221820279369e-01 4.192634773879e-01 4.170058251051e-01 4.154182641756e-01 4.145193870892e-01 4.143122005738e-01 4.147940543904e-01 4.159619925167e-01 4.177995274246e-01 4.202892537435e-01 4.234034529257e-01 4.271164737355e-01 4.313903828419e-01 4.361896362147e-01 4.414710795500e-01 4.471913086019e-01 4.533071407096e-01 4.597670676433e-01 4.665285489151e-01 4.735409403452e-01 4.807581533287e-01 4.881319357849e-01 4.956171213777e-01 5.031683554422e-01 5.107424523097e-01 5.182947617498e-01 5.257854334170e-01 5.331742340511e-01 5.404211089763e-01 5.474932211731e-01 5.543516489460e-01 5.609633154849e-01 5.672970951595e-01 5.733228295398e-01 5.790110902008e-01 5.843346210328e-01 5.892694582414e-01 5.937916251755e-01 5.978773421416e-01 6.015107148853e-01 6.046725808279e-01 6.073437356481e-01 6.095155416161e-01 6.111744513249e-01 6.123097671661e-01 6.129168806396e-01 6.129897770061e-01 6.125272509428e-01 6.115313008295e-01 6.100037281061e-01 6.079521248124e-01 6.053892293905e-01 6.023224979621e-01 5.987752016888e-01 5.947628383724e-01 5.903120059747e-01 5.854512049539e-01 5.802106301975e-01 5.746308626311e-01 5.687469324771e-01 5.626122582453e-01 5.562693254315e-01 5.497762854650e-01 5.431935839631e-01 5.365800132831e-01 5.300090253940e-01 5.235450177135e-01 5.172675447739e-01 5.112507839665e-01 5.055752998235e-01 5.003177362030e-01 4.955569218406e-01 4.913710734225e-01 4.878278882015e-01 4.849991672528e-01 4.829383325972e-01 4.817021518144e-01 4.813246007643e-01 4.818373459678e-01 4.832554406519e-01 4.855787271286e-01 4.888004053012e-01 4.928912194046e-01 4.978231399460e-01 5.035416104213e-01 5.099995512047e-01 5.171289875527e-01 5.248624955664e-01 5.331298036361e-01 5.418518725126e-01 5.509563534817e-01 5.603630651646e-01 5.700027874510e-01 5.797968642355e-01 5.896803254780e-01 5.995902613490e-01 6.094584931000e-01 6.192356563517e-01 6.288659085394e-01 6.383059348514e-01 6.475116426747e-01 6.564500008899e-01 6.650891439647e-01 6.734035702212e-01 6.813752771760e-01 6.889855970610e-01 6.962282316818e-01 7.030925346601e-01 7.095792766837e-01 7.156891052555e-01 7.214295112505e-01 7.268087903445e-01 7.318350292319e-01 7.365253196651e-01 7.408943060495e-01 7.449569193767e-01 7.487324285201e-01 7.522392545135e-01 7.554928886498e-01 7.585129119713e-01 7.613135572035e-01 7.639106196052e-01 7.663173992823e-01 7.685434269714e-01 7.705994479955e-01 7.724877966746e-01 7.742162585087e-01 7.757821410258e-01 7.771861277719e-01 7.784223312353e-01 7.794854166310e-01 7.803657710865e-01 7.810535046483e-01 7.815401058200e-01 7.818078243024e-01 7.818504216409e-01 7.816534162215e-01 7.812045762045e-01 7.804959227947e-01 7.795172097123e-01 7.782662332289e-01 7.767358413377e-01 7.749329447146e-01 7.728561433567e-01 7.705182867731e-01 7.679305175483e-01 7.651080366476e-01 7.620772188446e-01 7.588591422131e-01 7.554903136996e-01 7.520005098593e-01 7.484301676531e-01 7.448179283155e-01 7.412112406458e-01 7.376551216776e-01 7.341935750068e-01 7.308781185841e-01 7.277506600146e-01 7.248584407349e-01 7.222394388029e-01 7.199354392567e-01 7.179750946230e-01 7.163888988089e-01 7.151965788653e-01 7.144109472475e-01 7.140433525042e-01 7.140883734381e-01 7.145467075260e-01 7.153972668560e-01 7.166264569177e-01 7.182097770571e-01 7.201137586007e-01 7.223148884396e-01 7.247700236799e-01 7.274533452803e-01 7.303228829916e-01 7.333499828211e-01 7.364985586300e-01 7.397394104790e-01 7.430469103733e-01 7.463921953801e-01 7.497599642056e-01 7.531244208730e-01 7.564772184281e-01 7.597954156455e-01 7.630722379408e-01 7.662919968395e-01 7.694413175482e-01 7.725096288648e-01 7.754759597666e-01 7.783293460483e-01 7.810399692926e-01 7.835951629080e-01 7.859610871514e-01 7.881148593251e-01 7.900269126770e-01 7.916641746485e-01 7.930074889187e-01 7.940202782908e-01 7.946934322525e-01 7.950012315700e-01 7.949456640003e-01 7.945250282623e-01 7.937525683883e-01 7.926576717471e-01 7.912724012680e-01 7.896578366982e-01 7.878645680818e-01 7.859792982881e-01 7.840718517602e-01 7.822351374773e-01 7.805563566840e-01 7.791167412860e-01 7.780006368984e-01 7.772605826553e-01 7.769569815077e-01 7.771037268607e-01 7.777114809272e-01 7.787546850918e-01 7.801847328078e-01 7.819351417877e-01 7.839078642427e-01 7.860075926800e-01 7.881078664218e-01 7.901035982970e-01 7.918743838928e-01 7.933252725012e-01 7.938226849194e-01 7.934188895120e-01 7.924096365634e-01 7.912009725819e-01 7.901634162008e-01 7.895427980786e-01 7.893562832684e-01 7.894056274984e-01 7.893624424054e-01 7.888820967891e-01 7.877266031134e-01 7.858658779535e-01 7.835092838266e-01 7.810452732555e-01 7.789490189587e-01 7.776386870118e-01 7.773389860422e-01 7.780270783802e-01 7.794405538543e-01 7.811600459439e-01 7.827363721878e-01 7.838413043869e-01 7.843409196155e-01 7.843185028196e-01 7.840421892007e-01 7.838351027122e-01 7.839580118564e-01 7.845008150933e-01 7.853303976372e-01 7.861108229025e-01 7.864043410977e-01 7.858032905673e-01 7.840433005776e-01 7.810981336137e-01 7.771923976826e-01 7.727338050407e-01 7.682162125985e-01 7.640881056662e-01 7.606161905524e-01 7.578430300275e-01 7.556150607259e-01 7.536548002989e-01 7.517005156662e-01 7.496337398951e-01 7.475487611262e-01 7.457469718313e-01 7.446851197266e-01 7.448334256732e-01 7.465238153416e-01 7.498630594663e-01 7.546941077783e-01 7.606352698865e-01 7.672179033846e-01 7.740236706812e-01 7.807973649580e-01 7.875112704433e-01 7.943510136064e-01 8.016142299007e-01 8.095953509476e-01 8.184602464342e-01 8.281657024724e-01 8.384374612447e-01 8.488658952875e-01 8.589955911149e-01 8.684506858423e-01 8.770526404690e-01 8.848344994474e-01 8.920223158665e-01 8.989460485939e-01 9.059257306680e-01 9.131407642552e-01 9.205766425650e-01 9.280240790308e-01 9.351190997756e-01 9.414617204931e-01 9.467449204370e-01 9.508109995021e-01 9.537143117571e-01 9.556835317912e-01 9.570336231228e-01 9.580514486637e-01 9.589023799653e-01 9.595493900264e-01 9.597473936255e-01 9.591211084646e-01 9.572601386605e-01 9.538368417643e-01 9.487083505505e-01 9.419719559240e-01 9.339226993334e-01 9.250064070595e-01 9.157032636852e-01 9.064043293964e-01 8.973417133445e-01 8.885866883234e-01 8.800747744540e-01 8.717161722392e-01 8.635240984041e-01 8.556938946191e-01 8.486288717422e-01 8.429070328762e-01 8.391510863134e-01 8.378620033406e-01 8.392795070685e-01 8.432846600020e-01 8.493969876488e-01 8.568774559805e-01 8.648768236362e-01 8.725785537771e-01 8.792735242085e-01 8.842298638304e-01 8.858432184015e-01 8.775575719567e-01 8.630356475108e-01 8.227672522187e-01 7.730622235202e-01 7.343496800476e-01 7.247618354662e-01 7.478767482279e-01 7.901044913178e-01 8.308728218085e-01 8.534641053548e-01 8.500615918308e-01 8.228480612511e-01 7.834337659973e-01 7.500169026594e-01 7.401711736926e-01 7.603393548513e-01 8.010963795690e-01 8.440057431748e-01 8.717646082262e-01 8.742513270661e-01 8.505360667637e-01 8.091176992106e-01 7.664564627448e-01 7.419882045455e-01 7.483142224132e-01 7.824872038567e-01 8.284513991575e-01 8.674433406071e-01 8.862407498340e-01 8.803597951977e-01 8.545680403738e-01 8.215807056059e-01 7.981425351346e-01 7.974787059301e-01 8.212449496485e-01 8.586165474327e-01 8.933828514717e-01 9.121675103410e-01 9.090254390242e-01 8.870209702305e-01 8.576183808027e-01 8.372504380572e-01 8.399997762926e-01 8.689437862207e-01 9.139692113282e-01 9.580803565909e-01 9.857822799321e-01 9.881979659153e-01 9.651699820954e-01 9.254849329827e-01 8.851869580442e-01 8.625352542165e-01 8.690085003313e-01 9.019967055647e-01 9.466770992708e-01 9.850353721624e-01 1.003573865632e+00 9.969088690482e-01 9.685131188429e-01 9.296323269653e-01 8.960499189885e-01 8.817251228274e-01 8.913566771790e-01 9.176038370491e-01 9.460512933212e-01 9.629796674613e-01 9.606913615652e-01 9.395548614304e-01 9.075621537097e-01 8.776723257590e-01 8.623426167952e-01 8.668469824153e-01 8.858747953484e-01 9.068732928900e-01 9.168712964022e-01 9.079754193254e-01 8.801321508953e-01 8.415691506673e-01 8.069382557560e-01 7.917749301115e-01 8.039896820048e-01 8.383520343400e-01 8.800705983886e-01 9.132599826879e-01 9.279254874022e-01
 4.803499687123e-01 4.820217667183e-01 4.836552703511e-01 4.852306785591e-01 4.867577199639e-01 4.882835660732e-01 4.898739830547e-01 4.915760221366e-01 4.933657384989e-01 4.951603510901e-01 4.968799776299e-01 4.985022651686e-01 5.000733927636e-01 5.016761299966e-01 5.033870552711e-01 5.052358182391e-01 5.071740522439e-01 5.090913641016e-01 5.108860267225e-01 5.125413402061e-01 5.141376672202e-01 5.157880665237e-01 5.175705655092e-01 5.194826417315e-01 5.214498520986e-01 5.233617084665e-01 5.251341630993e-01 5.267643998718e-01 5.283362708923e-01 5.299604375363e-01 5.316997127976e-01 5.335318546325e-01 5.353715365523e-01 5.371290278921e-01 5.387633513392e-01 5.403088378592e-01 5.418449571859e-01 5.434381257078e-01 5.450939558410e-01 5.467638935749e-01 5.484032665956e-01 5.500145696551e-01 5.516257028287e-01 5.532614524140e-01 5.549192545195e-01 5.565748235146e-01 5.582058887166e-01 5.598161656898e-01 5.614446173153e-01 5.631374748691e-01 5.649071197347e-01 5.667115752944e-01 5.684794700310e-01 5.701669416763e-01 5.717821343616e-01 5.733795111778e-01 5.750242007760e-01 5.767510995663e-01 5.785326260466e-01 5.802894539865e-01 5.819513371998e-01 5.835116002131e-01 5.850284516036e-01 5.865738305806e-01 5.881805175942e-01 5.898297778653e-01 5.914663846222e-01 5.930511198454e-01 5.945931592982e-01 5.961467059638e-01 5.977531564023e-01 5.993994116607e-01 6.010373954424e-01 6.026381857836e-01 6.042165132593e-01 6.058160939125e-01 6.074746172965e-01 6.091885856270e-01 6.109092666077e-01 6.125792979729e-01 6.141807804863e-01 6.157458637076e-01 6.173172950331e-01 6.189224834980e-01 6.205612965182e-01 6.222219277116e-01 6.238845594192e-01 6.255235308271e-01 6.271226906509e-01 6.286773868667e-01 6.302085813276e-01 6.317553814471e-01 6.333599963904e-01 6.350296639142e-01 6.367127559137e-01 6.383410966557e-01 6.398783352202e-01 6.413545976529e-01 6.428362598576e-01 6.443771965995e-01 6.459778080165e-01 6.475846803712e-01 6.491401193026e-01 6.506327918366e-01 6.521084501244e-01 6.536228184752e-01 6.551956208442e-01 6.567967601433e-01 6.583750201660e-01 6.598993607588e-01 6.613781074030e-01 6.628592454155e-01 6.643897388660e-01 6.659797405707e-01 6.675927437046e-01 6.691690989412e-01 6.706616958943e-01 6.720704449312e-01 6.734467334572e-01 6.748698307232e-01 6.763903793262e-01 6.779911516124e-01 6.795950582607e-01 6.811132657396e-01 6.825073971785e-01 6.838158390764e-01 6.851359066961e-01 6.865556158606e-01 6.880954844966e-01 6.896939274718e-01 6.912522513604e-01 6.926942322646e-01 6.940136061658e-01 6.952784492566e-01 6.965895261366e-01 6.980124789984e-01 6.995372112485e-01 7.010874092018e-01 7.025716147645e-01 7.039354175042e-01 7.052016795152e-01 7.064500140569e-01 7.077603417560e-01 7.091626013400e-01 7.106284912324e-01 7.120941961260e-01 7.135005486563e-01 7.148259403493e-01 7.160931668497e-01 7.173517074397e-01 7.186465596496e-01 7.199966464865e-01 7.213897382693e-01 7.227817945245e-01 7.241310298567e-01 7.254193324668e-01 7.266597083028e-01 7.278908948080e-01 7.291452092109e-01 7.304370009214e-01 7.317515382707e-01 7.330624865476e-01 7.343468255097e-01 7.355990135700e-01 7.368255294251e-01 7.380379259714e-01 7.392476899885e-01 7.404609319448e-01 7.416788164920e-01 7.429011053121e-01 7.441204494801e-01 7.453221301186e-01 7.464956852650e-01 7.476378932271e-01 7.487576808088e-01 7.498755395328e-01 7.510087244359e-01 7.521580692489e-01 7.533100683328e-01 7.544427260159e-01 7.555442942990e-01 7.566190982163e-01 7.576881452362e-01 7.587689209098e-01 7.598681033271e-01 7.609736561942e-01 7.620650806773e-01 7.631308736580e-01 7.641742486901e-01 7.652137886341e-01 7.662589281328e-01 7.673106123386e-01 7.683528265597e-01 7.693695615734e-01 7.703582557026e-01 7.713283030784e-01 7.722972324023e-01 7.732679774006e-01 7.742356240484e-01 7.751853390122e-01 7.761086837457e-01 7.770080506594e-01 7.778953634946e-01 7.787829194689e-01 7.796743177498e-01 7.805615788829e-01 7.814342503407e-01 7.822866733592e-01 7.831220848015e-01 7.839486413540e-01 7.847761839040e-01 7.856029981455e-01 7.864238325530e-01 7.872297635164e-01 7.880183167904e-01 7.887910750655e-01 7.895553189062e-01 7.903174636737e-01 7.910749872941e-01 7.918212407444e-01 7.925516684978e-01 7.932634365254e-01 7.939584185260e-01 7.946436640541e-01 7.953220985554e-01 7.959923598342e-01 7.966512524719e-01 7.972934274136e-01 7.979161449091e-01 7.985224921496e-01 7.991190595564e-01 7.997081585928e-01 8.002866368071e-01 8.008525578807e-01 8.014013540196e-01 8.019320061155e-01 8.024541820295e-01 8.029692158874e-01 8.034760669546e-01 8.039690548581e-01 8.044463968175e-01 8.049070219215e-01 8.053573494436e-01 8.058013741900e-01 8.062341593940e-01 8.066479086034e-01 8.070412283700e-01 8.074169386674e-01 8.077802648704e-01 8.081356621505e-01 8.084781731392e-01 8.088033763106e-01 8.091092768277e-01 8.094029014852e-01 8.096863604273e-01 8.099614184825e-01 8.102239057884e-01 8.104679197007e-01 8.106952906108e-01 8.109085195486e-01 8.111112704044e-01 8.113000594828e-01 8.114717354425e-01 8.116246105051e-01 8.117604314326e-01 8.118822004637e-01 8.119923805729e-01 8.120873853732e-01 8.121647140342e-01 8.122267576910e-01 8.122733651595e-01 8.123075821375e-01 8.123290772832e-01 8.123351118544e-01 8.123231613414e-01 8.122943909501e-01 8.122490249017e-01 8.121877947045e-01 8.121104387603e-01 8.120155101018e-01 8.119026407327e-01 8.117746710289e-01 8.116350640164e-01 8.114804274381e-01 8.113082908161e-01 8.111174375146e-01 8.109077674949e-01 8.106795690272e-01 8.104358087856e-01 8.101777051563e-01 8.099041250929e-01 8.096164253756e-01 8.093136676245e-01 8.089907188985e-01 8.086494314842e-01 8.082864497868e-01 8.079059162093e-01 8.075098796395e-01 8.071009056294e-01 8.066784517880e-01 8.062399908528e-01 8.057837538653e-01 8.053056498220e-01 8.048066059765e-01 8.042888870257e-01 8.037544080069e-01 8.032064940452e-01 8.026469206657e-01 8.020711442005e-01 8.014766683711e-01 8.008592642882e-01 8.002199753502e-01 7.995613533708e-01 7.988870896758e-01 7.982007695498e-01 7.974993626915e-01 7.967812923360e-01 7.960426176921e-01 7.952778235791e-01 7.944919793464e-01 7.936877124424e-01 7.928681177213e-01 7.920354864195e-01 7.911883742170e-01 7.903164033700e-01 7.894204949463e-01 7.885001991089e-01 7.875587373254e-01 7.866035288274e-01 7.856330557975e-01 7.846473782972e-01 7.836395787953e-01 7.826070105803e-01 7.815516436804e-01 7.804751156261e-01 7.793856595426e-01 7.782815785566e-01 7.771622273952e-01 7.760232713750e-01 7.748600963557e-01 7.736755472270e-01 7.724727224518e-01 7.712562496162e-01 7.700251565085e-01 7.687782549340e-01 7.675103386408e-01 7.662205658181e-01 7.649087421788e-01 7.635795823755e-01 7.622351495932e-01 7.608755803875e-01 7.594958529525e-01 7.580933561424e-01 7.566686878188e-01 7.552238846728e-01 7.537615408632e-01 7.522835929870e-01 7.507853869987e-01 7.492676011299e-01 7.477271579180e-01 7.461662383981e-01 7.445891479179e-01 7.429952611319e-01 7.413860861666e-01 7.397571636304e-01 7.381068884875e-01 7.364375963973e-01 7.347507751851e-01 7.330505439164e-01 7.313319370344e-01 7.295959089397e-01 7.278394590497e-01 7.260624109403e-01 7.242674262376e-01 7.224553865274e-01 7.206282871050e-01 7.187817236645e-01 7.169155033512e-01 7.150289409376e-01 7.131251593652e-01 7.112043940691e-01 7.092679611134e-01 7.073153866286e-01 7.053434962592e-01 7.033531824885e-01 7.013466823021e-01 6.993243557010e-01 6.972859654776e-01 6.952324592530e-01 6.931621079451e-01 6.910735226605e-01 6.889691436688e-01 6.868486061281e-01 6.847119743489e-01 6.825617309085e-01 6.803960134344e-01 6.782140450697e-01 6.760153356671e-01 6.738018989336e-01 6.715723032834e-01 6.693289377073e-01 6.670711813185e-01 6.648002293924e-01 6.625135356331e-01 6.602123896112e-01 6.578961225602e-01 6.555668190305e-01 6.532242604823e-01 6.508697600386e-01 6.485019808518e-01 6.461212531517e-01 6.437268348233e-01 6.413200999559e-01 6.389031781397e-01 6.364747561867e-01 6.340361422809e-01 6.315854370113e-01 6.291230390448e-01 6.266503558440e-01 6.241676608344e-01 6.216768012778e-01 6.191750338521e-01 6.166645741595e-01 6.141440770860e-01 6.116143195762e-01 6.090772947232e-01 6.065322948450e-01 6.039794148734e-01 6.014199696559e-01 5.988537413648e-01 5.962793612317e-01 5.937000860004e-01 5.911162030003e-01 5.885266171207e-01 5.859325447136e-01 5.833333434231e-01 5.807311216508e-01 5.781257686680e-01 5.755179231415e-01 5.729074746536e-01 5.702947244512e-01 5.676805633643e-01 5.650649872761e-01 5.624501206895e-01 5.598354582444e-01 5.572212944151e-01 5.546080233480e-01 5.519967492629e-01 5.493884627253e-01 5.467829322712e-01 5.441814107800e-01 5.415840305435e-01 5.389919686913e-01 5.364049395001e-01 5.338237274512e-01 5.312503943771e-01 5.286835905418e-01 5.261262596332e-01 5.235760166311e-01 5.210374532581e-01 5.185084199562e-01 5.159913223071e-01 5.134856438888e-01 5.109922226781e-01 5.085128245943e-01 5.060493591437e-01 5.035989046064e-01 5.011665400911e-01 4.987491631276e-01 4.963495564187e-01 4.939690548378e-01 4.916071104079e-01 4.892672006030e-01 4.869458342068e-01 4.846480367726e-01 4.823727261046e-01 4.801211715630e-01 4.778941939302e-01 4.756937192835e-01 4.735199758560e-01 4.713729893348e-01 4.692553599563e-01 4.671661580909e-01 4.651088255764e-01 4.630829242140e-01 4.610886364982e-01 4.591296565322e-01 4.572025153088e-01 4.553131370119e-01 4.534596304361e-01 4.516432657523e-01 4.498655145902e-01 4.481268766205e-01 4.464285990206e-01 4.447725927132e-01 4.431586546835e-01 4.415874091824e-01 4.400617005862e-01 4.385801754990e-01 4.371450629343e-01 4.357577404512e-01 4.344180264097e-01 4.331262953308e-01 4.318858039120e-01 4.306946079067e-01 4.295562433048e-01 4.284696632197e-01 4.274362089232e-01 4.264567680322e-01 4.255312908020e-01 4.246611646078e-01 4.238473836920e-01 4.230893941399e-01 4.223889360366e-01 4.217466093980e-01 4.211620138643e-01 4.206366023098e-01 4.201698740591e-01 4.197640584330e-01 4.194177290266e-01 4.191307850253e-01 4.189061023092e-01 4.187414457517e-01 4.186381210933e-01 4.185957395106e-01 4.186145539432e-01 4.186965980743e-01 4.188388357076e-01 4.190427073959e-01 4.193084439865e-01 4.196344243208e-01 4.200231594931e-01 4.204725854405e-01 4.209813993290e-01 4.215524166154e-01 4.221829290294e-01 4.228729515510e-01 4.236226586321e-01 4.244301326640e-01 4.252966294647e-01 4.262214122480e-01 4.272016672358e-01 4.282413850834e-01 4.293339092625e-01 4.304828388665e-01 4.316849330917e-01 4.329420501567e-01 4.342508483157e-01 4.356120921798e-01 4.370239794953e-01 4.384860305172e-01 4.399972494023e-01 4.415565100097e-01 4.431629376235e-01 4.448168885074e-01 4.465147957549e-01 4.482572999541e-01 4.500417170395e-01 4.518700982319e-01 4.537368973617e-01 4.556449714678e-01 4.575918348041e-01 4.595752830303e-01 4.615951676395e-01 4.636503993046e-01 4.657388158183e-01 4.678607420904e-01 4.700133170388e-01 4.721969772646e-01 4.744084633673e-01 4.766488979254e-01 4.789160599404e-01 4.812083528804e-01 4.835238574070e-01 4.858633014087e-01 4.882240416590e-01 4.906052712518e-01 4.930055718020e-01 4.954250976163e-01 4.978607747756e-01 5.003120422399e-01 5.027779664109e-01 5.052573456614e-01 5.077483092544e-01 5.102499853811e-01 5.127602978526e-01 5.152800030745e-01 5.178062909337e-01 5.203394064205e-01 5.228776962530e-01 5.254192830369e-01 5.279631624804e-01 5.305082182810e-01 5.330540458220e-01 5.355984782652e-01 5.381420438869e-01 5.406805603194e-01 5.432157385077e-01 5.457460489304e-01 5.482693944916e-01 5.507852906373e-01 5.532923701724e-01 5.557909219471e-01 5.582769119198e-01 5.607510133373e-01 5.632132120292e-01 5.656615391806e-01 5.680944464921e-01 5.705116306268e-01 5.729107906789e-01 5.752938326990e-01 5.776551928976e-01 5.799979803711e-01 5.823194678979e-01 5.846184632560e-01 5.868954527663e-01 5.891479408293e-01 5.913760682423e-01 5.935777195302e-01 5.957522063234e-01 5.978997082064e-01 6.000182660119e-01 6.021077686703e-01 6.041660675097e-01 6.061936005038e-01 6.081888754675e-01 6.101499306518e-01 6.120780590238e-01 6.139716201762e-01 6.158291666445e-01 6.176497729294e-01 6.194331628098e-01 6.211786709097e-01 6.228843256188e-01 6.245503356957e-01 6.261764202981e-01 6.277606314311e-01 6.293022560732e-01 6.308008152086e-01 6.322565406945e-01 6.336672116849e-01 6.350323488606e-01 6.363520298084e-01 6.376244722311e-01 6.388494817966e-01 6.400266056352e-01 6.411547776834e-01 6.422328265107e-01 6.432602882082e-01 6.442378269390e-01 6.451637458878e-01 6.460367276383e-01 6.468570680770e-01 6.476234083608e-01 6.483364202025e-01 6.489939999823e-01 6.495965559230e-01 6.501432749895e-01 6.506338156381e-01 6.510658298779e-01 6.514412431334e-01 6.517583231347e-01 6.520155218699e-01 6.522142442235e-01 6.523531623729e-01 6.524318849506e-01 6.524498001614e-01 6.524059390821e-01 6.523012103713e-01 6.521334872188e-01 6.519021010581e-01 6.516099415939e-01 6.512531435207e-01 6.508326952487e-01 6.503480317473e-01 6.497982957253e-01 6.491845775056e-01 6.485046205325e-01 6.477598692671e-01 6.469482539782e-01 6.460704274861e-01 6.451273425084e-01 6.441164492368e-01 6.430394355281e-01 6.418950649875e-01 6.406829101843e-01 6.394025331171e-01 6.380554868045e-01 6.366405279629e-01 6.351565127485e-01 6.336062344436e-01 6.319873592343e-01 6.302992959248e-01 6.285439932020e-01 6.267182468019e-01 6.248263600651e-01 6.228654406663e-01 6.208352726491e-01 6.187389402809e-01 6.165732719527e-01 6.143393965052e-01 6.120381667405e-01 6.096698898003e-01 6.072336530160e-01 6.047294852535e-01 6.021587817760e-01 5.995220307427e-01 5.968181122444e-01 5.940497910121e-01 5.912134515713e-01 5.883140435829e-01 5.853485213670e-01 5.823185198385e-01 5.792267430999e-01 5.760697485685e-01 5.728516298574e-01 5.695707265788e-01 5.662289136242e-01 5.628269757599e-01 5.593636291649e-01 5.558435740004e-01 5.522631311036e-01 5.486273748719e-01 5.449354205550e-01 5.411866318505e-01 5.373850715203e-01 5.335294202379e-01 5.296241287658e-01 5.256664590606e-01 5.216602414290e-01 5.176078066591e-01 5.135055137776e-01 5.093606850566e-01 5.051717294445e-01 5.009417891547e-01 4.966714994435e-01 4.923628855104e-01 4.880199970137e-01 4.836395714925e-01 4.792308559667e-01 4.747900266667e-01 4.703231597797e-01 4.658311150878e-01 4.613149107956e-01 4.567822045641e-01 4.522290609482e-01 4.476637864883e-01 4.430869177610e-01 4.385008462821e-01 4.339124835650e-01 4.293207641768e-01 4.247340239843e-01 4.201501970137e-01 4.155790806799e-01 4.110216441127e-01 4.064809588262e-01 4.019658408338e-01 3.974762386895e-01 3.930215795411e-01 3.886020240909e-01 3.842264576234e-01 3.798991463603e-01 3.756240638166e-01 3.714115325754e-01 3.672622739692e-01 3.631865344973e-01 3.591880495609e-01 3.552740968683e-01 3.514524554433e-01 3.477284711697e-01 3.441122303124e-01 3.406074458592e-01 3.372239224424e-01 3.339684462801e-01 3.308463184006e-01 3.278690507826e-01 3.250409933024e-01 3.223721267716e-01 3.198667419540e-01 3.175352512072e-01 3.153836764053e-01 3.134173685653e-01 3.116458214420e-01 3.100720534382e-01 3.087053510375e-01 3.075474383102e-01 3.066062390973e-01 3.058844309384e-01 3.053864778418e-01 3.051154554728e-01 3.050748359817e-01 3.052658340050e-01 3.056877691405e-01 3.063438225669e-01 3.072328001889e-01 3.083518079906e-01 3.097032569076e-01 3.112801770772e-01 3.130832441063e-01 3.151061256593e-01 3.173463280999e-01 3.197990212724e-01 3.224587778984e-01 3.253199450225e-01 3.283751086096e-01 3.316210488730e-01 3.350493384124e-01 3.386534654984e-01 3.424251267551e-01 3.463586369570e-01 3.504476329647e-01 3.546821536429e-01 3.590578015193e-01 3.635651770462e-01 3.681968636390e-01 3.729466643115e-01 3.778063363141e-01 3.827704307241e-01 3.878282989958e-01 3.929778594773e-01 3.982081036998e-01 4.035150509676e-01 4.088907134586e-01 4.143289473380e-01 4.198248262989e-01 4.253707949830e-01 4.309611010825e-01 4.365901739336e-01 4.422522455085e-01 4.479415865554e-01 4.536527267970e-01 4.593806457999e-01 4.651188232105e-01 4.708645623505e-01 4.766108271557e-01 4.823538889348e-01 4.880885737257e-01 4.938109743534e-01 4.995159737566e-01 5.051986034709e-01 5.108559763195e-01 5.164828093346e-01 5.220754487309e-01 5.276303156730e-01 5.331422325352e-01 5.386092760296e-01 5.440250468614e-01 5.493879835706e-01 5.546938163235e-01 5.599377712652e-01 5.651187919867e-01 5.702316909321e-01 5.752726665124e-01 5.802400077558e-01 5.851296631630e-01 5.899376204362e-01 5.946627964151e-01 5.993004508406e-01 6.038477528018e-01 6.083031074120e-01 6.126615221048e-01 6.169232080200e-01 6.210829024445e-01 6.251373343980e-01 6.290866287155e-01 6.329246291539e-01 6.366538330299e-01 6.402646108606e-01 6.437626817273e-01 6.471390277263e-01 6.503935882450e-01 6.535265889053e-01 6.565301155100e-01 6.594104507832e-01 6.621553252869e-01 6.647730037269e-01 6.672535772720e-01 6.695992262563e-01 6.718086084329e-01 6.738741578885e-01 6.758061609561e-01 6.775874147153e-01 6.792311018332e-01 6.807245251574e-01 6.820732903770e-01 6.832743166025e-01 6.843221898231e-01 6.852265358675e-01 6.859707176158e-01 6.865710068975e-01 6.870106898747e-01 6.873015941511e-01 6.874352249102e-01 6.874137733395e-01 6.872403965293e-01 6.869047820033e-01 6.864231752787e-01 6.857742095925e-01 6.849798974009e-01 6.840228704618e-01 6.829137916183e-01 6.816495536713e-01 6.802300082430e-01 6.786611914891e-01 6.769328739023e-01 6.750628056991e-01 6.730323040779e-01 6.708621809081e-01 6.685398493780e-01 6.660753754056e-01 6.634673331949e-01 6.607171377669e-01 6.578333423686e-01 6.548056572038e-01 6.516560724381e-01 6.483677916754e-01 6.449609581987e-01 6.414280865825e-01 6.377772796879e-01 6.340138691783e-01 6.301365877844e-01 6.261619525415e-01 6.220791430504e-01 6.179105286241e-01 6.136455970303e-01 6.093045755485e-01 6.048842458662e-01 6.003948304002e-01 5.958465255259e-01 5.912400227888e-01 5.865914849181e-01 5.819004664214e-01 5.771843554461e-01 5.724452252422e-01 5.676992491923e-01 5.629501377583e-01 5.582113637816e-01 5.534949238119e-01 5.488084763196e-01 5.441690412456e-01 5.395819448852e-01 5.350665573347e-01 5.306289168640e-01 5.262866816528e-01 5.220526976113e-01 5.179375469947e-01 5.139595849511e-01 5.101274411207e-01 5.064604713383e-01 5.029684646947e-01 4.996689501584e-01 4.965724224235e-01 4.936936364484e-01 4.910488318288e-01 4.886444404512e-01 4.864986378837e-01 4.846191333883e-01 4.830198084674e-01 4.817079936129e-01 4.806946596659e-01 4.799859432013e-01 4.795909309171e-01 4.795137539827e-01 4.797575162489e-01 4.803308330083e-01 4.812277474347e-01 4.824541323495e-01 4.840047559007e-01 4.858806877397e-01 4.880750413681e-01 4.905839439025e-01 4.934009315884e-01 4.965151697148e-01 4.999223543782e-01 5.036071701736e-01 5.075641088484e-01 5.117750496164e-01 5.162328475846e-01 5.209179971570e-01 5.258217435988e-01 5.309257564312e-01 5.362155411095e-01 5.416774162698e-01 5.472905190631e-01 5.530466028632e-01 5.589202011217e-01 5.649035693446e-01 5.709738456921e-01 5.771186134310e-01 5.833185912002e-01 5.895602030035e-01 5.958272729690e-01 6.021001522852e-01 6.083707014331e-01 6.146144961917e-01 6.208231997423e-01 6.269789433217e-01 6.330691767563e-01 6.390765462909e-01 6.449894243771e-01 6.507946954981e-01 6.564763483954e-01 6.620248359184e-01 6.674234055826e-01 6.726636554627e-01 6.777310949039e-01 6.826160036794e-01 6.873066977469e-01 6.917898640343e-01 6.960606186828e-01 7.001014927711e-01 7.039093715878e-01 7.074721999567e-01 7.107819102586e-01 7.138292432804e-01 7.166059102309e-01 7.191063082128e-01 7.213205104245e-01 7.232461150280e-01 7.248708953004e-01 7.261951000298e-01 7.272089760039e-01 7.279105081720e-01 7.282934378118e-01 7.283539576670e-01 7.280903826201e-01 7.274976755666e-01 7.265764905665e-01 7.253195765939e-01 7.237323934883e-01 7.218084424249e-01 7.195516751297e-01 7.169601841202e-01 7.140348887819e-01 7.107802612751e-01 7.071919502661e-01 7.032832294649e-01 6.990470084896e-01 6.944941890216e-01 6.896264227557e-01 6.844515573973e-01 6.789755253659e-01 6.732037237276e-01 6.671454607752e-01 6.608076484239e-01 6.542027743628e-01 6.473394913477e-01 6.402299392926e-01 6.328859129381e-01 6.253192337850e-01 6.175486040266e-01 6.095843438416e-01 6.014481058817e-01 5.931541074186e-01 5.847216753399e-01 5.761722316931e-01 5.675267878097e-01 5.588093486905e-01 5.500432366547e-01 5.412545133184e-01 5.324713065364e-01 5.237228477481e-01 5.150376381199e-01 5.064514357270e-01 4.979940735840e-01 4.897036006806e-01 4.816138772826e-01 4.737650699802e-01 4.661969164507e-01 4.589455335627e-01 4.520535156281e-01 4.455602972533e-01 4.395069430236e-01 4.339303944837e-01 4.288710730082e-01 4.243608581764e-01 4.204357289682e-01 4.171247394557e-01 4.144506950266e-01 4.124373002456e-01 4.110949619306e-01 4.104393787590e-01 4.104658477574e-01 4.111790070813e-01 4.125649011142e-01 4.146091161861e-01 4.172905518576e-01 4.205825915177e-01 4.244556216854e-01 4.288713490781e-01 4.337943938925e-01 4.391786786981e-01 4.449843485904e-01 4.511629628568e-01 4.576688681725e-01 4.644572393818e-01 4.714773742492e-01 4.786862172191e-01 4.860358897338e-01 4.934811229630e-01 5.009763556396e-01 5.084814318992e-01 5.159532153443e-01 5.233515531930e-01 5.306371317683e-01 5.377730850798e-01 5.447247958947e-01 5.514536019848e-01 5.579333262231e-01 5.641269869111e-01 5.700087313570e-01 5.755474832413e-01 5.807205772023e-01 5.855009963878e-01 5.898666561396e-01 5.937964955013e-01 5.972709594259e-01 6.002719777936e-01 6.027855131889e-01 6.047982566267e-01 6.062963700121e-01 6.072726534061e-01 6.077216150566e-01 6.076346704771e-01 6.070140926357e-01 6.058593337315e-01 6.041712394134e-01 6.019607456255e-01 5.992335162102e-01 5.960035008078e-01 5.922895155630e-01 5.881065396592e-01 5.834815573713e-01 5.784393182156e-01 5.730145781876e-01 5.672401817022e-01 5.611552842673e-01 5.548087430179e-01 5.482430595281e-01 5.415194002462e-01 5.346903630929e-01 5.278193355074e-01 5.209756435369e-01 5.142276259784e-01 5.076525696281e-01 5.013227877850e-01 4.953240222655e-01 4.897304623431e-01 4.846266812178e-01 4.800879013083e-01 4.761898631334e-01 4.730040863290e-01 4.705894424537e-01 4.690057849839e-01 4.682889405536e-01 4.684790618694e-01 4.695885904109e-01 4.716256832508e-01 4.745840970434e-01 4.784386864430e-01 4.831597922425e-01 4.886969326355e-01 4.950029118706e-01 5.020054406392e-01 5.096435349548e-01 5.178393988694e-01 5.265174625355e-01 5.356002242402e-01 5.450089230986e-01 5.546706726183e-01 5.645052923886e-01 5.744491771775e-01 5.844301201365e-01 5.943866878627e-01 6.042629343746e-01 6.140028738985e-01 6.235604577922e-01 6.328927859874e-01 6.419618383207e-01 6.507364190103e-01 6.591906738964e-01 6.673006026820e-01 6.750503001724e-01 6.824298184435e-01 6.894289595696e-01 6.960463108901e-01 7.022813205092e-01 7.081422481362e-01 7.136318225716e-01 7.187629230202e-01 7.235487048323e-01 7.280044540017e-01 7.321466656772e-01 7.359926090527e-01 7.395609021650e-01 7.428671447940e-01 7.459349220156e-01 7.487745762479e-01 7.514062055531e-01 7.538433825161e-01 7.560969797612e-01 7.581788465177e-01 7.600945480103e-01 7.618514133980e-01 7.634492680009e-01 7.648910231624e-01 7.661715459601e-01 7.672897002882e-01 7.682333534272e-01 7.689974996362e-01 7.695725173134e-01 7.699439316619e-01 7.701042363886e-01 7.700374601633e-01 7.697365825215e-01 7.691899876019e-01 7.683879547404e-01 7.673271055763e-01 7.660005438799e-01 7.644116523029e-01 7.625571649078e-01 7.604503311186e-01 7.580968849719e-01 7.555141610457e-01 7.527212606045e-01 7.497399758399e-01 7.465997008438e-01 7.433307874723e-01 7.399714149923e-01 7.365555354785e-01 7.331294994553e-01 7.297324959295e-01 7.264120377552e-01 7.232126484920e-01 7.201777824705e-01 7.173529166970e-01 7.147768144957e-01 7.124892557980e-01 7.105208695312e-01 7.089039817875e-01 7.076588703257e-01 7.068021726114e-01 7.063443931813e-01 7.062877388171e-01 7.066292670165e-01 7.073563149973e-01 7.084585873828e-01 7.099057361772e-01 7.116784761529e-01 7.137434948369e-01 7.160673168772e-01 7.186210836322e-01 7.213610072834e-01 7.242620193858e-01 7.272809972895e-01 7.303938542092e-01 7.335662522775e-01 7.367746015092e-01 7.399950910577e-01 7.432032503909e-01 7.463883716888e-01 7.495251096401e-01 7.526097220590e-01 7.556201094813e-01 7.585525977121e-01 7.613904061548e-01 7.641192560784e-01 7.667293131806e-01 7.691978573039e-01 7.715158007622e-01 7.736518732732e-01 7.755944429866e-01 7.773118661264e-01 7.787834539929e-01 7.799867513849e-01 7.808940214378e-01 7.814950683798e-01 7.817666325725e-01 7.817108014914e-01 7.813184185872e-01 7.806076609324e-01 7.795938167575e-01 7.783113960368e-01 7.768066564850e-01 7.751289004395e-01 7.733542307143e-01 7.715455693101e-01 7.697965624678e-01 7.681842064785e-01 7.667950503386e-01 7.657100618770e-01 7.649937886391e-01 7.647086269000e-01 7.648799676012e-01 7.655366535989e-01 7.666572351471e-01 7.682161704147e-01 7.701498317570e-01 7.723794879147e-01 7.748092252585e-01 7.773205277157e-01 7.798045478714e-01 7.821300162700e-01 7.841947732154e-01 7.858910127995e-01 7.871429418551e-01 7.874127332119e-01 7.867398219650e-01 7.854350578195e-01 7.839094528521e-01 7.825500917210e-01 7.816177840243e-01 7.811466835122e-01 7.809536913318e-01 7.807245228474e-01 7.801269295203e-01 7.789261677068e-01 7.770917156601e-01 7.748248929725e-01 7.724990704398e-01 7.705680221341e-01 7.694295666403e-01 7.692861057320e-01 7.700943194698e-01 7.715783776938e-01 7.733030446112e-01 7.748118084683e-01 7.757627598836e-01 7.760115558707e-01 7.756337122480e-01 7.748870148269e-01 7.740944162907e-01 7.735193082821e-01 7.732680796713e-01 7.732307487584e-01 7.730983167517e-01 7.724652544135e-01 7.709545993804e-01 7.683286036100e-01 7.645868774271e-01 7.599765036348e-01 7.549247700520e-01 7.499442325105e-01 7.454997155753e-01 7.418696638416e-01 7.391038010503e-01 7.370508173915e-01 7.354332783149e-01 7.339786551635e-01 7.325594245230e-01 7.312538457325e-01 7.303434959078e-01 7.302590952265e-01 7.314390127570e-01 7.341784508635e-01 7.385566532828e-01 7.443820474500e-01 7.512572859876e-01 7.586968868542e-01 7.662760817433e-01 7.737374323527e-01 7.810461586300e-01 7.883841369951e-01 7.960417986540e-01 8.043049891751e-01 8.133385882752e-01 8.230940255688e-01 8.333075031934e-01 8.435728342333e-01 8.534465197804e-01 8.625635407720e-01 8.707513865194e-01 8.780486101808e-01 8.846795058544e-01 8.909805542553e-01 8.972742023818e-01 9.037476797173e-01 9.103955056182e-01 9.170197111949e-01 9.232667993687e-01 9.287480985916e-01 9.331551273324e-01 9.363358038879e-01 9.383375968621e-01 9.393825123981e-01 9.397843021502e-01 9.398274782226e-01 9.396852173784e-01 9.393293866273e-01 9.385365713383e-01 9.369497565587e-01 9.341875321889e-01 9.299476955305e-01 9.241233025733e-01 9.168426240698e-01 9.084398254650e-01 8.993993684128e-01 8.902373900465e-01 8.813782401544e-01 8.730822051639e-01 8.654325357032e-01 8.583667381868e-01 8.517792507971e-01 8.456522320302e-01 8.401285526749e-01 8.355344708844e-01 8.323525842771e-01 8.310838976445e-01 8.320988301782e-01 8.355039014082e-01 8.410699407444e-01 8.482300945918e-01 8.561957467160e-01 8.641084090949e-01 8.711813106924e-01 8.767847908575e-01 8.803107030383e-01 8.804297714555e-01 8.718510775631e-01 8.549166077216e-01 8.130181781028e-01 7.612468208554e-01 7.203434758710e-01 7.091297394118e-01 7.317481340446e-01 7.745317038904e-01 8.164317819655e-01 8.402440889250e-01 8.377427246948e-01 8.107407384119e-01 7.705625368705e-01 7.353977608565e-01 7.233333994032e-01 7.416299876194e-01 7.813507709365e-01 8.239541960122e-01 8.517559884953e-01 8.542293154008e-01 8.301144934438e-01 7.877731195376e-01 7.439119746454e-01 7.187515132407e-01 7.257844104968e-01 7.621971580112e-01 8.112402769070e-01 8.533120304264e-01 8.745215050021e-01 8.698719297417e-01 8.437484824375e-01 8.087934271374e-01 7.823081841858e-01 7.788085403703e-01 8.013175828646e-01 8.395464835884e-01 8.769396351021e-01 8.994066199520e-01 9.002342523788e-01 8.817301875003e-01 8.546361232724e-01 8.348467483174e-01 8.364169676822e-01 8.630919956760e-01 9.056831611933e-01 9.478055709542e-01 9.741208019713e-01 9.756378001852e-01 9.520027263412e-01 9.119029232555e-01 8.714751966719e-01 8.492655999832e-01 8.569517220936e-01 8.917067853161e-01 9.381483500198e-01 9.776724889428e-01 9.963036909037e-01 9.882980301817e-01 9.569677623633e-01 9.137857211513e-01 8.754424490568e-01 8.574524224152e-01 8.659121686121e-01 8.937030625608e-01 9.254813292545e-01 9.461825004716e-01 9.468573983743e-01 9.268551407570e-01 8.934997588248e-01 8.597406693943e-01 8.390501202262e-01 8.385312113882e-01 8.545415951963e-01 8.751826160696e-01 8.872078251303e-01 8.820224051925e-01 8.587846074283e-01 8.249367027680e-01 7.943937980680e-01 7.821104704371e-01 7.958201481709e-01 8.306348198879e-01 8.723244312310e-01 9.054146844251e-01 9.200159731059e-01
 4.942531000057e-01 4.959126146209e-01 4.975335567961e-01 4.990972633534e-01 5.006134055329e-01 5.021265145613e-01 5.037028247864e-01 5.053890537984e-01 5.071653739675e-01 5.089482751753e-01 5.106564175130e-01 5.122657351511e-01 5.138215061661e-01 5.154071316180e-01 5.171013413555e-01 5.189355536250e-01 5.208610411565e-01 5.227673644169e-01 5.245493422403e-01 5.261875111132e-01 5.277622978662e-01 5.293907787878e-01 5.311531627120e-01 5.330468683853e-01 5.349967387411e-01 5.368914781176e-01 5.386440456764e-01 5.402509706792e-01 5.417958343256e-01 5.433920811552e-01 5.451046172994e-01 5.469112609933e-01 5.487281504801e-01 5.504634198992e-01 5.520738303988e-01 5.535913441277e-01 5.550974147900e-01 5.566608159186e-01 5.582886719950e-01 5.599332282986e-01 5.615467710643e-01 5.631312938823e-01 5.647160900558e-01 5.663264500132e-01 5.679596379684e-01 5.695914348467e-01 5.711965614093e-01 5.727790905344e-01 5.743784925537e-01 5.760443108947e-01 5.777911963430e-01 5.795750327998e-01 5.813216224891e-01 5.829829267861e-01 5.845664803619e-01 5.861291734401e-01 5.877403243582e-01 5.894374272232e-01 5.911922804354e-01 5.929228668191e-01 5.945551569593e-01 5.960807358198e-01 5.975591853598e-01 5.990662111687e-01 6.006365806836e-01 6.022527665215e-01 6.038575859132e-01 6.054107445071e-01 6.069198555063e-01 6.084391608992e-01 6.100100546644e-01 6.116210851609e-01 6.132235550457e-01 6.147884731993e-01 6.163307788356e-01 6.178947020024e-01 6.195181270840e-01 6.211966760759e-01 6.228803968648e-01 6.245114328081e-01 6.260714527532e-01 6.275945831634e-01 6.291249625339e-01 6.306897024603e-01 6.322895982851e-01 6.339107570204e-01 6.355337227019e-01 6.371326705025e-01 6.386915189192e-01 6.402055154849e-01 6.416947468236e-01 6.431996279955e-01 6.447608951064e-01 6.463886196486e-01 6.480324716365e-01 6.496201945763e-01 6.511157312136e-01 6.525476807708e-01 6.539820471063e-01 6.554742637742e-01 6.570265655321e-01 6.585870719343e-01 6.600974054519e-01 6.615448295615e-01 6.629745745103e-01 6.644424280375e-01 6.659664532756e-01 6.675175230767e-01 6.690444107900e-01 6.705177152138e-01 6.719471399717e-01 6.733810826335e-01 6.748661173063e-01 6.764084328521e-01 6.779711382081e-01 6.794940763646e-01 6.809323337692e-01 6.822872630383e-01 6.836106804238e-01 6.849840257984e-01 6.864554010318e-01 6.880053806360e-01 6.895559245883e-01 6.910187015384e-01 6.923564037016e-01 6.936075600633e-01 6.948711188250e-01 6.962348683927e-01 6.977192709398e-01 6.992632771306e-01 7.007660196969e-01 7.021514999961e-01 7.034128287014e-01 7.046179131818e-01 7.058669552299e-01 7.072289614090e-01 7.086961497365e-01 7.101890203649e-01 7.116163348455e-01 7.129215457832e-01 7.141270844964e-01 7.153111127514e-01 7.165563470211e-01 7.178947706242e-01 7.192981542880e-01 7.207027932158e-01 7.220488054021e-01 7.233115134709e-01 7.245145023560e-01 7.257064333966e-01 7.269346818432e-01 7.282173393996e-01 7.295433598230e-01 7.308710633608e-01 7.321555846984e-01 7.333784719560e-01 7.345522323667e-01 7.357153704038e-01 7.369000520007e-01 7.381226102365e-01 7.393673634805e-01 7.406089990102e-01 7.418250448020e-01 7.430075060302e-01 7.441645124379e-01 7.453066117985e-01 7.464449620140e-01 7.475860981012e-01 7.487306969176e-01 7.498790764140e-01 7.510241274988e-01 7.521536523698e-01 7.532540649887e-01 7.543227735976e-01 7.553679247063e-01 7.564081377857e-01 7.574631618350e-01 7.585344612541e-01 7.596096312601e-01 7.606669889703e-01 7.616923314758e-01 7.626890875762e-01 7.636776687148e-01 7.646781940651e-01 7.656965201779e-01 7.667229804573e-01 7.677356615748e-01 7.687230739302e-01 7.696853711232e-01 7.706412790307e-01 7.716038986746e-01 7.725725230342e-01 7.735332304404e-01 7.744698661063e-01 7.753770251494e-01 7.762644235432e-01 7.771478867770e-01 7.780339336451e-01 7.789164589423e-01 7.797826092017e-01 7.806218649520e-01 7.814371997911e-01 7.822377270969e-01 7.830376230065e-01 7.838406912181e-01 7.846394749784e-01 7.854251715926e-01 7.861898064254e-01 7.869367293680e-01 7.876733084676e-01 7.884085789045e-01 7.891451171714e-01 7.898753104279e-01 7.905909401065e-01 7.912883739595e-01 7.919694742529e-01 7.926412615464e-01 7.933093835215e-01 7.939730147061e-01 7.946259911450e-01 7.952637633370e-01 7.958821191084e-01 7.964834467894e-01 7.970731046260e-01 7.976565781248e-01 7.982307622778e-01 7.987941592908e-01 7.993413006966e-01 7.998681111912e-01 8.003777149218e-01 8.008761417033e-01 8.013668414210e-01 8.018469803705e-01 8.023147907110e-01 8.027640542571e-01 8.031966250643e-01 8.036174004920e-01 8.040313439282e-01 8.044375850857e-01 8.048298458396e-01 8.052066711541e-01 8.055664935926e-01 8.059138612824e-01 8.062561909711e-01 8.065859868129e-01 8.068986303069e-01 8.071890211721e-01 8.074615575652e-01 8.077205232917e-01 8.079708325414e-01 8.082092194989e-01 8.084298581192e-01 8.086314118781e-01 8.088186358198e-01 8.089963221844e-01 8.091642589896e-01 8.093208484738e-01 8.094588739200e-01 8.095782222487e-01 8.096844938802e-01 8.097785713757e-01 8.098600421237e-01 8.099241751739e-01 8.099689770454e-01 8.099953510489e-01 8.100082186761e-01 8.100090541343e-01 8.099946355329e-01 8.099624168059e-01 8.099142735567e-01 8.098490816618e-01 8.097720835077e-01 8.096825641338e-01 8.095778253556e-01 8.094547780203e-01 8.093144425943e-01 8.091568068575e-01 8.089835400800e-01 8.087935807937e-01 8.085862560367e-01 8.083601943220e-01 8.081192813583e-01 8.078654664599e-01 8.075970385121e-01 8.073116043658e-01 8.070066166788e-01 8.066830896272e-01 8.063404426885e-01 8.059823499264e-01 8.056097971928e-01 8.052214071357e-01 8.048185584733e-01 8.044001283021e-01 8.039622033732e-01 8.035052526345e-01 8.030268975681e-01 8.025301783299e-01 8.020178760606e-01 8.014931665086e-01 8.009541093683e-01 8.003991716452e-01 7.998260321819e-01 7.992321625443e-01 7.986162057695e-01 7.979818090737e-01 7.973299314994e-01 7.966651954236e-01 7.959882528150e-01 7.952958757656e-01 7.945838143362e-01 7.938498478294e-01 7.930937870059e-01 7.923168961588e-01 7.915259133231e-01 7.907219261659e-01 7.899036869140e-01 7.890682403396e-01 7.882118414055e-01 7.873305243554e-01 7.864275822798e-01 7.855056485523e-01 7.845695198217e-01 7.836194912160e-01 7.826547993748e-01 7.816669507771e-01 7.806539092181e-01 7.796170519370e-01 7.785591102723e-01 7.774866852160e-01 7.764000536826e-01 7.752976766794e-01 7.741741278664e-01 7.730265296970e-01 7.718547446254e-01 7.706626239490e-01 7.694578456657e-01 7.682377261204e-01 7.670028818753e-01 7.657489129796e-01 7.644714489363e-01 7.631724152577e-01 7.618555294215e-01 7.605232690578e-01 7.591786082032e-01 7.578182136720e-01 7.564376821831e-01 7.550352319757e-01 7.536114819815e-01 7.521696203317e-01 7.507130443565e-01 7.492417690390e-01 7.477515091540e-01 7.462386554985e-01 7.447037974728e-01 7.431476407084e-01 7.415767465656e-01 7.399892293730e-01 7.383830916412e-01 7.367580086966e-01 7.351094167684e-01 7.334415424556e-01 7.317575193288e-01 7.300571905982e-01 7.283419861259e-01 7.266087831665e-01 7.248544573700e-01 7.230815095696e-01 7.212919132956e-01 7.194875422789e-01 7.176676282601e-01 7.158303561718e-01 7.139729061508e-01 7.120967229546e-01 7.102027943269e-01 7.082927155003e-01 7.063670166560e-01 7.044241105242e-01 7.024614618451e-01 7.004807346748e-01 6.984835422988e-01 6.964694866978e-01 6.944397043768e-01 6.923952614670e-01 6.903332459825e-01 6.882535227984e-01 6.861578277784e-01 6.840479360189e-01 6.819236677146e-01 6.797837782187e-01 6.776296089735e-01 6.754579427837e-01 6.732712761173e-01 6.710699031587e-01 6.688538960850e-01 6.666252459281e-01 6.643816957918e-01 6.621235402888e-01 6.598503459309e-01 6.575635558903e-01 6.552620361052e-01 6.529486903225e-01 6.506212813948e-01 6.482822420429e-01 6.459300951838e-01 6.435640325470e-01 6.411837974885e-01 6.387934226984e-01 6.363908074140e-01 6.339773604839e-01 6.315537394655e-01 6.291175330892e-01 6.266702674907e-01 6.242127845655e-01 6.217459755884e-01 6.192705804827e-01 6.167860182425e-01 6.142913170791e-01 6.117875633572e-01 6.092765082402e-01 6.067556255869e-01 6.042288219732e-01 6.016937004881e-01 5.991520875654e-01 5.966035095853e-01 5.940467151670e-01 5.914861085597e-01 5.889191848843e-01 5.863470000857e-01 5.837709226491e-01 5.811902168731e-01 5.786045225612e-01 5.760161542239e-01 5.734256628501e-01 5.708329440866e-01 5.682377464571e-01 5.656414270339e-01 5.630441007755e-01 5.604463633428e-01 5.578476066278e-01 5.552523074023e-01 5.526566418459e-01 5.500633184864e-01 5.474711835874e-01 5.448834795692e-01 5.422983227582e-01 5.397186726470e-01 5.371428689741e-01 5.345729472427e-01 5.320089571329e-01 5.294512067979e-01 5.269008049379e-01 5.243588650610e-01 5.218263908007e-01 5.193029480094e-01 5.167898548139e-01 5.142874467893e-01 5.117957117052e-01 5.093175377234e-01 5.068518939260e-01 5.044006531933e-01 5.019645854055e-01 4.995446213956e-01 4.971397646800e-01 4.947521789034e-01 4.923835311764e-01 4.900350139107e-01 4.877048118234e-01 4.853962033884e-01 4.831085413084e-01 4.808430068203e-01 4.786019201510e-01 4.763838705738e-01 4.741935507485e-01 4.720264057750e-01 4.698875151963e-01 4.677767751633e-01 4.656945622096e-01 4.636421822569e-01 4.616209312711e-01 4.596320329077e-01 4.576761202622e-01 4.557541634506e-01 4.538658847826e-01 4.520145859855e-01 4.502000769127e-01 4.484220467381e-01 4.466848186429e-01 4.449856956469e-01 4.433283445723e-01 4.417121618633e-01 4.401379171431e-01 4.386086233877e-01 4.371227557769e-01 4.356825980405e-01 4.342891066299e-01 4.329421556400e-01 4.316439808477e-01 4.303951435889e-01 4.291947279596e-01 4.280460641023e-01 4.269494605758e-01 4.259042409041e-01 4.249132525281e-01 4.239751072307e-01 4.230913281273e-01 4.222630278552e-01 4.214902755366e-01 4.207740456434e-01 4.201148987910e-01 4.195130905023e-01 4.189701134995e-01 4.184852231771e-01 4.180589625338e-01 4.176920635412e-01 4.173852983078e-01 4.171389615316e-01 4.169522489099e-01 4.168256363950e-01 4.167609203977e-01 4.167565020945e-01 4.168124512655e-01 4.169307809512e-01 4.171088802415e-01 4.173484719130e-01 4.176491048185e-01 4.180097309562e-01 4.184315523786e-01 4.189128145311e-01 4.194557292394e-01 4.200576185273e-01 4.207189951429e-01 4.214393518841e-01 4.222184179008e-01 4.230546176211e-01 4.239499842901e-01 4.249015704395e-01 4.259094836460e-01 4.269739801538e-01 4.280926114094e-01 4.292651078500e-01 4.304921309087e-01 4.317705564836e-01 4.331032422235e-01 4.344851512973e-01 4.359182780315e-01 4.373998781704e-01 4.389299362979e-01 4.405082466127e-01 4.421323923301e-01 4.438020949769e-01 4.455160048602e-01 4.472729301620e-01 4.490721496455e-01 4.509126146647e-01 4.527939444602e-01 4.547133896437e-01 4.566711135733e-01 4.586653902329e-01 4.606955592581e-01 4.627600603371e-01 4.648571974260e-01 4.669881891350e-01 4.691478589709e-01 4.713384384493e-01 4.735569639820e-01 4.758029763740e-01 4.780756732096e-01 4.803721982315e-01 4.826928910103e-01 4.850360807333e-01 4.873996150169e-01 4.897839595486e-01 4.921869806289e-01 4.946077488394e-01 4.970458670356e-01 4.994983172143e-01 5.019648441000e-01 5.044439300854e-01 5.069353589848e-01 5.094377412854e-01 5.119480039926e-01 5.144674295286e-01 5.169925725099e-01 5.195243213094e-01 5.220615093022e-01 5.246017131225e-01 5.271442771999e-01 5.296884173500e-01 5.322325160522e-01 5.347748582700e-01 5.373160975897e-01 5.398534322930e-01 5.423875756245e-01 5.449154775228e-01 5.474367410611e-01 5.499506142564e-01 5.524558626902e-01 5.549517146908e-01 5.574370789438e-01 5.599098391959e-01 5.623701971482e-01 5.648162243385e-01 5.672490784827e-01 5.696642550322e-01 5.720636506021e-01 5.744450263390e-01 5.768074110217e-01 5.791494400871e-01 5.814713884736e-01 5.837711926701e-01 5.860492151619e-01 5.883032994400e-01 5.905321362474e-01 5.927367635472e-01 5.949133333717e-01 5.970629389869e-01 5.991841231819e-01 6.012769230163e-01 6.033397042180e-01 6.053707146108e-01 6.073711584727e-01 6.093380644337e-01 6.112718501420e-01 6.131704389971e-01 6.150350492813e-01 6.168633038675e-01 6.186543264354e-01 6.204075123722e-01 6.221229958300e-01 6.237981110243e-01 6.254337394343e-01 6.270286212495e-01 6.285819978944e-01 6.300930809654e-01 6.315606699138e-01 6.329843887087e-01 6.343636724918e-01 6.356972217355e-01 6.369853770382e-01 6.382254188591e-01 6.394187520599e-01 6.405644119018e-01 6.416607456154e-01 6.427074350085e-01 6.437033415739e-01 6.446494898273e-01 6.455433305405e-01 6.463854734829e-01 6.471740804806e-01 6.479103379504e-01 6.485914561148e-01 6.492190717496e-01 6.497911910353e-01 6.503069077582e-01 6.507662390168e-01 6.511690325121e-01 6.515149494823e-01 6.518018582071e-01 6.520303524799e-01 6.522006019715e-01 6.523105448687e-01 6.523611230635e-01 6.523507898642e-01 6.522797086477e-01 6.521471152869e-01 6.519535209288e-01 6.516957819447e-01 6.513764502153e-01 6.509950119195e-01 6.505491707863e-01 6.500397173481e-01 6.494660207360e-01 6.488273885266e-01 6.481242152910e-01 6.473564410480e-01 6.465224251749e-01 6.456235265475e-01 6.446580176909e-01 6.436270332804e-01 6.425296039891e-01 6.413650169128e-01 6.401341441145e-01 6.388351189700e-01 6.374692598521e-01 6.360369542716e-01 6.345364902190e-01 6.329688344563e-01 6.313334635225e-01 6.296310236174e-01 6.278593420159e-01 6.260212544821e-01 6.241159209995e-01 6.221403874888e-01 6.201004429534e-01 6.179916108396e-01 6.158149229471e-01 6.135722651470e-01 6.112604473896e-01 6.088823973923e-01 6.064375267806e-01 6.039257646196e-01 6.013485872645e-01 5.987038468916e-01 5.959941088459e-01 5.932194982533e-01 5.903799403617e-01 5.874760147152e-01 5.845067766466e-01 5.814755792569e-01 5.783787805079e-01 5.752218146446e-01 5.720028327335e-01 5.687208021228e-01 5.653798125283e-01 5.619765260649e-01 5.585162267706e-01 5.549967664942e-01 5.514197392890e-01 5.477862888717e-01 5.440960302412e-01 5.403530873769e-01 5.365546129079e-01 5.327047586451e-01 5.288039162367e-01 5.248517114415e-01 5.208518497269e-01 5.168029433654e-01 5.127101088480e-01 5.085704611661e-01 5.043881760899e-01 5.001659471725e-01 4.959017783486e-01 4.916019783596e-01 4.872649283720e-01 4.828946523900e-01 4.784909622480e-01 4.740583595209e-01 4.695993555344e-01 4.651120718268e-01 4.606049910193e-01 4.560766519833e-01 4.515315857900e-01 4.469720153977e-01 4.423995267966e-01 4.378206776025e-01 4.332348115027e-01 4.286476960773e-01 4.240629236809e-01 4.194806002334e-01 4.149115125290e-01 4.103522394893e-01 4.058128414363e-01 4.012928677882e-01 3.968001726371e-01 3.923392779202e-01 3.879122341809e-01 3.835292367267e-01 3.791893924089e-01 3.749034482115e-01 3.706739753193e-01 3.665095818493e-01 3.624137117141e-01 3.583925749821e-01 3.544556955508e-01 3.506052331829e-01 3.468525844408e-01 3.432027580759e-01 3.396606756624e-01 3.362382774047e-01 3.329385155935e-01 3.297715012081e-01 3.267420187944e-01 3.238612830425e-01 3.211344855543e-01 3.185677367086e-01 3.161717648850e-01 3.139500281336e-01 3.119136017426e-01 3.100637635706e-01 3.084119444708e-01 3.069614775314e-01 3.057170930695e-01 3.046861471973e-01 3.038697135952e-01 3.032773784573e-01 3.029068254900e-01 3.027642068155e-01 3.028500843576e-01 3.031659190457e-01 3.037142213128e-01 3.044917600386e-01 3.055016759752e-01 3.067386928948e-01 3.082028891589e-01 3.098919890754e-01 3.117997221980e-01 3.139266049823e-01 3.162635119381e-01 3.188091133106e-01 3.215551788349e-01 3.244985584511e-01 3.276302522907e-01 3.309466709691e-01 3.344393034786e-01 3.381005729257e-01 3.419258009122e-01 3.459058080916e-01 3.500350170476e-01 3.543048748990e-01 3.587086435236e-01 3.632385145360e-01 3.678867635570e-01 3.726490507064e-01 3.775145591530e-01 3.824778920972e-01 3.875324385305e-01 3.926713372093e-01 3.978884540111e-01 4.031735678248e-01 4.085263359308e-01 4.139354486832e-01 4.193973010647e-01 4.249053620146e-01 4.304536671746e-01 4.360364214058e-01 4.416481719720e-01 4.472832758409e-01 4.529371003065e-01 4.586039288119e-01 4.642781533987e-01 4.699564458235e-01 4.756327071119e-01 4.813028881769e-01 4.869619125819e-01 4.926052892265e-01 4.982290926218e-01 5.038279807137e-01 5.093991212004e-01 5.149375214775e-01 5.204392839806e-01 5.259020618718e-01 5.313198740601e-01 5.366895325787e-01 5.420080247056e-01 5.472705304203e-01 5.524751903136e-01 5.576176725586e-01 5.626940478765e-01 5.677018262023e-01 5.726374131595e-01 5.774974722109e-01 5.822775088558e-01 5.869777436657e-01 5.915917672833e-01 5.961200697463e-01 6.005556240502e-01 6.048990337147e-01 6.091470678389e-01 6.132935933194e-01 6.173399811747e-01 6.212805581082e-01 6.251168217123e-01 6.288426847045e-01 6.324555726407e-01 6.359570196953e-01 6.393385330724e-01 6.426038890497e-01 6.457457450128e-01 6.487671785130e-01 6.516608628646e-01 6.544265783274e-01 6.570666831785e-01 6.595697045535e-01 6.619457529367e-01 6.641807217233e-01 6.662836141809e-01 6.682453369507e-01 6.700679878366e-01 6.717518531789e-01 6.732865803819e-01 6.746844131833e-01 6.759298925660e-01 6.770345425751e-01 6.779873423759e-01 6.787931997926e-01 6.794507040703e-01 6.799520379396e-01 6.803100738355e-01 6.805071374588e-01 6.805597598138e-01 6.804529688945e-01 6.801979183239e-01 6.797870938375e-01 6.792217936978e-01 6.785069065442e-01 6.776307719857e-01 6.766111331633e-01 6.754292569743e-01 6.741043028199e-01 6.726218993154e-01 6.709914612540e-01 6.692110983386e-01 6.672810336641e-01 6.652076817453e-01 6.629822139843e-01 6.606221431172e-01 6.581107204890e-01 6.554676674478e-01 6.526807726062e-01 6.497616889605e-01 6.467114509817e-01 6.435281784500e-01 6.402267107505e-01 6.367921052226e-01 6.332504551268e-01 6.295826801683e-01 6.258123241709e-01 6.219321016522e-01 6.179513865158e-01 6.138771905300e-01 6.097073523141e-01 6.054596423030e-01 6.011248963547e-01 5.967256710776e-01 5.922553126881e-01 5.877299662847e-01 5.831527623703e-01 5.785324947422e-01 5.738806822208e-01 5.691990774369e-01 5.645064353805e-01 5.598019475490e-01 5.551053189275e-01 5.504180965443e-01 5.457593778566e-01 5.411336588630e-01 5.365562660305e-01 5.320391701056e-01 5.275916369395e-01 5.232305843270e-01 5.189628509629e-01 5.148111338878e-01 5.107784290118e-01 5.068864357239e-01 5.031441514966e-01 4.995671713697e-01 4.961711514137e-01 4.929642798595e-01 4.899680215840e-01 4.871886776999e-01 4.846438109315e-01 4.823437387978e-01 4.802995431972e-01 4.785250689515e-01 4.770288351463e-01 4.758228167751e-01 4.749127127317e-01 4.743083370515e-01 4.740148103173e-01 4.740376380896e-01 4.743823936189e-01 4.750504810921e-01 4.760433574534e-01 4.773602479591e-01 4.790004341732e-01 4.809600312922e-01 4.832381590258e-01 4.858243134413e-01 4.887166303932e-01 4.919017855033e-01 4.953744190167e-01 4.991235630826e-01 5.031359996333e-01 5.074046921100e-01 5.119083194709e-01 5.166435925543e-01 5.215850561013e-01 5.267285640575e-01 5.320522393652e-01 5.375442600701e-01 5.431860139656e-01 5.489632176816e-01 5.548619946994e-01 5.608605348096e-01 5.669500265637e-01 5.731065568486e-01 5.793220448265e-01 5.855741171874e-01 5.918523106270e-01 5.981358959339e-01 6.044129301713e-01 6.106688923308e-01 6.168840895305e-01 6.230514474610e-01 6.291486190077e-01 6.351689250071e-01 6.410927618859e-01 6.469109684326e-01 6.526079297064e-01 6.581714087795e-01 6.635908670411e-01 6.688491133886e-01 6.739424091200e-01 6.788519849286e-01 6.835720853732e-01 6.880885736928e-01 6.923934600327e-01 6.964748246794e-01 7.003239542368e-01 7.039336886609e-01 7.072909772204e-01 7.103933051655e-01 7.132257822680e-01 7.157875016330e-01 7.180671677959e-01 7.200599794589e-01 7.217598379637e-01 7.231589847533e-01 7.242547206317e-01 7.250393687155e-01 7.255120291335e-01 7.256653729730e-01 7.254980252675e-01 7.250062545134e-01 7.241862977778e-01 7.230393530595e-01 7.215602647471e-01 7.197525393516e-01 7.176099302435e-01 7.151388770488e-01 7.123354569318e-01 7.092035527992e-01 7.057451786125e-01 7.019604040503e-01 6.978573567518e-01 6.934331655347e-01 6.887007057585e-01 6.836561139627e-01 6.783123973552e-01 6.726736061505e-01 6.667463990420e-01 6.605414616946e-01 6.540649022908e-01 6.473292626014e-01 6.403425909454e-01 6.331206899295e-01 6.256713225617e-01 6.180113451028e-01 6.101559161941e-01 6.021195830201e-01 5.939193026382e-01 5.855706555722e-01 5.770985404923e-01 5.685208697787e-01 5.598585857297e-01 5.511367439985e-01 5.423793090687e-01 5.336126972910e-01 5.248644339544e-01 5.161653590276e-01 5.075432027770e-01 4.990346428910e-01 4.906684440218e-01 4.824852956128e-01 4.745170857822e-01 4.668057075375e-01 4.593869818784e-01 4.523012034052e-01 4.455880153556e-01 4.392866751513e-01 4.334380385372e-01 4.280783774370e-01 4.232462127262e-01 4.189710581974e-01 4.152914878013e-01 4.122273146802e-01 4.098063474399e-01 4.080444945406e-01 4.069533543983e-01 4.065452396571e-01 4.068124057397e-01 4.077585504062e-01 4.093647411030e-01 4.116175049340e-01 4.144907920196e-01 4.179607408886e-01 4.219909847366e-01 4.265467822486e-01 4.315896990256e-01 4.370744209638e-01 4.429612620109e-01 4.492001258192e-01 4.557495755499e-01 4.625598962604e-01 4.695863523410e-01 4.767833743676e-01 4.841036174610e-01 4.915044421081e-01 4.989423677150e-01 5.063769427106e-01 5.137653274612e-01 5.210703358677e-01 5.282512327588e-01 5.352748940579e-01 5.421046061107e-01 5.487071725087e-01 5.550531317986e-01 5.611073789714e-01 5.668466565226e-01 5.722400001301e-01 5.772631432232e-01 5.818926032135e-01 5.861061363686e-01 5.898811115013e-01 5.932008376770e-01 5.960480707861e-01 5.984059810837e-01 6.002645077419e-01 6.016084222585e-01 6.024329241412e-01 6.027289484783e-01 6.024912947007e-01 6.017210537811e-01 6.004134847681e-01 5.985761938615e-01 5.962150447139e-01 5.933352741837e-01 5.899537910285e-01 5.860840502352e-01 5.817434604559e-01 5.769580851372e-01 5.717502215897e-01 5.661540834688e-01 5.602002193241e-01 5.539308143724e-01 5.473892229284e-01 5.406194972135e-01 5.336808406956e-01 5.266233092639e-01 5.195140391747e-01 5.124166854865e-01 5.054008287907e-01 4.985442537516e-01 4.919200982915e-01 4.856125674326e-01 4.796982268797e-01 4.742628353633e-01 4.693831886775e-01 4.651400647656e-01 4.616030491487e-01 4.588393242300e-01 4.569086302713e-01 4.558542133030e-01 4.557166489065e-01 4.565136631807e-01 4.582593149961e-01 4.609439912892e-01 4.645507559716e-01 4.690489362034e-01 4.743894557832e-01 4.805249169330e-01 4.873851941509e-01 4.949083805252e-01 5.030122815336e-01 5.116262603963e-01 5.206657647815e-01 5.300548396804e-01 5.397146319561e-01 5.495669487003e-01 5.595454294016e-01 5.695735799574e-01 5.795934883697e-01 5.895431628379e-01 5.993667458446e-01 6.090168783246e-01 6.184473061839e-01 6.276230686608e-01 6.365062912727e-01 6.450721594223e-01 6.532947408981e-01 6.611586359719e-01 6.686483377264e-01 6.757582706611e-01 6.824820705324e-01 6.888191949481e-01 6.947743881914e-01 7.003532516198e-01 7.055682476163e-01 7.104288190908e-01 7.149523655510e-01 7.191537746564e-01 7.230512707513e-01 7.266630009855e-01 7.300063056956e-01 7.331040658509e-01 7.359683305018e-01 7.386217126091e-01 7.410757489491e-01 7.433451801915e-01 7.454425144567e-01 7.473744205954e-01 7.491505582972e-01 7.507734207746e-01 7.522462688167e-01 7.535668795670e-01 7.547317566399e-01 7.557366410259e-01 7.565741116034e-01 7.572339822571e-01 7.577069715687e-01 7.579842560651e-01 7.580504707366e-01 7.578988628198e-01 7.575171604683e-01 7.568973260529e-01 7.560318198259e-01 7.549155903226e-01 7.535474565577e-01 7.519275514669e-01 7.500642067305e-01 7.479587439361e-01 7.456305284650e-01 7.430916375598e-01 7.403634968126e-01 7.374730619509e-01 7.344472654411e-01 7.313197678942e-01 7.281247277023e-01 7.249029136821e-01 7.216919053876e-01 7.185383001696e-01 7.154823598754e-01 7.125683685819e-01 7.098383297605e-01 7.073312945031e-01 7.050880645584e-01 7.031380841200e-01 7.015161367291e-01 7.002395198856e-01 6.993334496503e-01 6.988034203101e-01 6.986591734160e-01 6.989004558643e-01 6.995156529284e-01 7.004960467505e-01 7.018172379996e-01 7.034618103442e-01 7.053950901941e-01 7.075912762312e-01 7.100151251191e-01 7.126290568350e-01 7.154055612507e-01 7.183017888740e-01 7.212932794467e-01 7.243417094743e-01 7.274250892658e-01 7.305138539103e-01 7.335868199971e-01 7.366243999352e-01 7.396059735048e-01 7.425239406832e-01 7.453563153833e-01 7.480983692915e-01 7.507328358915e-01 7.532533434928e-01 7.556450643965e-01 7.578931124681e-01 7.599884193053e-01 7.619065252735e-01 7.636400529887e-01 7.651582839544e-01 7.664520472968e-01 7.674933879201e-01 7.682680671080e-01 7.687613292535e-01 7.689546669986e-01 7.688478942303e-01 7.684331463827e-01 7.677284163904e-01 7.667395392977e-01 7.655025429808e-01 7.640519002433e-01 7.624388071690e-01 7.607246522332e-01 7.589731691829e-01 7.572720096289e-01 7.556903977812e-01 7.543210322836e-01 7.532378888467e-01 7.525163025081e-01 7.522188080377e-01 7.523864290577e-01 7.530530697754e-01 7.542124614120e-01 7.558521666743e-01 7.579197170150e-01 7.603524225597e-01 7.630553974803e-01 7.659234867473e-01 7.688416819217e-01 7.716809680563e-01 7.743267943530e-01 7.766561852638e-01 7.785783676375e-01 7.800052482249e-01 7.808898458711e-01 7.808200561162e-01 7.797898457948e-01 7.781179306764e-01 7.762301092576e-01 7.745246632859e-01 7.732742384011e-01 7.725257714188e-01 7.721125195220e-01 7.717288832412e-01 7.710484206435e-01 7.698368227850e-01 7.680572290411e-01 7.658963808885e-01 7.637075775488e-01 7.619232420918e-01 7.609173081162e-01 7.608712926884e-01 7.617214977091e-01 7.631795077915e-01 7.648015778235e-01 7.661225202014e-01 7.667938081280e-01 7.666681552188e-01 7.658145476055e-01 7.644922360936e-01 7.630244607350e-01 7.616874256044e-01 7.606070523557e-01 7.596985571837e-01 7.586839161074e-01 7.571909583963e-01 7.548733011968e-01 7.515206389320e-01 7.471544200339e-01 7.420437523110e-01 7.366311330457e-01 7.314418868773e-01 7.269518893378e-01 7.234425022632e-01 7.209626862920e-01 7.193552873877e-01 7.183321026172e-01 7.176077501276e-01 7.170358678333e-01 7.166746197959e-01 7.167820726115e-01 7.177594988534e-01 7.200112916178e-01 7.238006303089e-01 7.291723929369e-01 7.359136408505e-01 7.436077704963e-01 7.517641860906e-01 7.599552551143e-01 7.679236323753e-01 7.756347642382e-01 7.832692650014e-01 7.911107316496e-01 7.994419414840e-01 8.084255270681e-01 8.180186090090e-01 8.279625040490e-01 8.378631758102e-01 8.472873131069e-01 8.558828341457e-01 8.634828283728e-01 8.701329130788e-01 8.760603056958e-01 8.816048245644e-01 8.870941923924e-01 8.927232502719e-01 8.984988180348e-01 9.042326998248e-01 9.095833799699e-01 9.141668965439e-01 9.176822869128e-01 9.199731609540e-01 9.210851077414e-01 9.212374013401e-01 9.207403565499e-01 9.198812063789e-01 9.188429323680e-01 9.176104328087e-01 9.159793517750e-01 9.136209096380e-01 9.101797647212e-01 9.053867004606e-01 8.991671510487e-01 8.916842101121e-01 8.833056181219e-01 8.745518367119e-01 8.659652799053e-01 8.579941582676e-01 8.509047726304e-01 8.447748731927e-01 8.395204395700e-01 8.349998368282e-01 8.311393808030e-01 8.280103337225e-01 8.258494538220e-01 8.250321155237e-01 8.259405662414e-01 8.288248307189e-01 8.336854264989e-01 8.402131722345e-01 8.477957314818e-01 8.556398325719e-01 8.629146172409e-01 8.688959342937e-01 8.730456757956e-01 8.748807860256e-01 8.732407501054e-01 8.630316972461e-01 8.451568059901e-01 8.009402219276e-01 7.471175858856e-01 7.045671678796e-01 6.924709622014e-01 7.151513207020e-01 7.586599251174e-01 8.015101142255e-01 8.261824034805e-01 8.242105639506e-01 7.971567892732e-01 7.561223223893e-01 7.192823297756e-01 7.051556386990e-01 7.217123638726e-01 7.604269853413e-01 8.026724460017e-01 8.304806723471e-01 8.330380774091e-01 8.088749016493e-01 7.662864059582e-01 7.222067672532e-01 6.974380389019e-01 7.059937152784e-01 7.448898309268e-01 7.966822866713e-01 8.411399624804e-01 8.639537111101e-01 8.598302543811e-01 8.329470017788e-01 7.959917690229e-01 7.668488124257e-01 7.612138957630e-01 7.832562230332e-01 8.229857168827e-01 8.633685975462e-01 8.895688147337e-01 8.941318517832e-01 8.786411776030e-01 8.531398881633e-01 8.330251489814e-01 8.324279574310e-01 8.559048100057e-01 8.953429785413e-01 9.350601786076e-01 9.599063925411e-01 9.607730238358e-01 9.370983772376e-01 8.973856996932e-01 8.576874245128e-01 8.365376888740e-01 8.455008291885e-01 8.814401365910e-01 9.286016202070e-01 9.680876881415e-01 9.857230559861e-01 9.756304241198e-01 9.411213626114e-01 8.940001602686e-01 8.518457097303e-01 8.315209817206e-01 8.401178744735e-01 8.703068045875e-01 9.055867973938e-01 9.296036830008e-01 9.323817107186e-01 9.125366664506e-01 8.770311855484e-01 8.390771109519e-01 8.133239376231e-01 8.087275065043e-01 8.231290498002e-01 8.449553220540e-01 8.603828369492e-01 8.599335011097e-01 8.418714747809e-01 8.128120735502e-01 7.859142258905e-01 7.756206955411e-01 7.896999864441e-01 8.238790106016e-01 8.646714632119e-01 8.970595307097e-01 9.112378403020e-01
 5.078973450038e-01 5.095424620666e-01 5.111489763416e-01 5.126989387998e-01 5.142016111365e-01 5.157007723141e-01 5.172615327147e-01 5.189300701332e-01 5.206903842640e-01 5.224593737981e-01 5.241544437925e-01 5.257489427172e-01 5.272880427726e-01 5.288548986977e-01 5.305305753127e-01 5.323477171038e-01 5.342583656276e-01 5.361507289125e-01 5.379174129486e-01 5.395365543518e-01 5.410884303501e-01 5.426926555238e-01 5.444320925083e-01 5.463048552498e-01 5.482349424775e-01 5.501095955438e-01 5.518408718118e-01 5.534232912892e-01 5.549396065547e-01 5.565053138797e-01 5.581883472463e-01 5.599682797461e-01 5.617596485025e-01 5.634703940543e-01 5.650543326985e-01 5.665414171578e-01 5.680160563157e-01 5.695473258382e-01 5.711447587089e-01 5.727613655385e-01 5.743485475400e-01 5.759034630272e-01 5.774599694078e-01 5.790426453123e-01 5.806493794526e-01 5.822536580412e-01 5.838312744607e-01 5.853846764531e-01 5.869525129678e-01 5.885895949476e-01 5.903105492339e-01 5.920714799593e-01 5.937950664775e-01 5.954281340849e-01 5.969783907670e-01 5.985042194749e-01 6.000792209158e-01 6.017437513786e-01 6.034700556548e-01 6.051727084712e-01 6.067729960152e-01 6.082625321559e-01 6.097003752918e-01 6.111662001603e-01 6.126977941321e-01 6.142781056463e-01 6.158500714031e-01 6.173690610071e-01 6.188434001085e-01 6.203254912186e-01 6.218582404911e-01 6.234310619316e-01 6.249966491231e-01 6.265234850306e-01 6.280278461399e-01 6.295542797793e-01 6.311397396419e-01 6.327806923522e-01 6.344248542202e-01 6.360151168087e-01 6.375322069160e-01 6.390098452275e-01 6.404966966462e-01 6.420185375385e-01 6.435773507018e-01 6.451568505083e-01 6.467377285453e-01 6.482945410919e-01 6.498104921730e-01 6.512812453077e-01 6.527261734413e-01 6.541865240696e-01 6.557032448585e-01 6.572863645330e-01 6.588883137045e-01 6.604345062842e-01 6.618860503546e-01 6.632703929541e-01 6.646550169386e-01 6.660964401142e-01 6.675982785535e-01 6.691097482740e-01 6.705725337882e-01 6.719729818097e-01 6.733552731664e-01 6.747733525955e-01 6.762457846230e-01 6.777443125078e-01 6.792176219860e-01 6.806383902463e-01 6.820169303883e-01 6.834015814840e-01 6.848376948359e-01 6.863305428549e-01 6.878403337838e-01 6.893071011855e-01 6.906889897594e-01 6.919875998008e-01 6.932574527730e-01 6.945772221501e-01 6.959969461689e-01 6.974944162366e-01 6.989898725245e-01 7.003948508138e-01 7.016729031262e-01 7.028643879947e-01 7.040687093722e-01 7.053751949254e-01 7.068020343646e-01 7.082883084432e-01 7.097338669957e-01 7.110602688095e-01 7.122608823160e-01 7.134035398350e-01 7.145896872564e-01 7.158881976659e-01 7.172941545965e-01 7.187287440654e-01 7.200970370009e-01 7.213425536763e-01 7.224839003959e-01 7.236014695285e-01 7.247784851940e-01 7.260519817321e-01 7.273912865242e-01 7.287328741137e-01 7.300149366839e-01 7.312129157903e-01 7.323485116837e-01 7.334720576078e-01 7.346311845739e-01 7.358460173650e-01 7.371031469539e-01 7.383634481029e-01 7.395814187731e-01 7.407360963141e-01 7.418412717375e-01 7.429333941514e-01 7.440475704329e-01 7.451980835971e-01 7.463720022042e-01 7.475424681061e-01 7.486868274156e-01 7.497979245702e-01 7.508830617011e-01 7.519523625749e-01 7.530171340507e-01 7.540835078529e-01 7.551538530535e-01 7.562259020703e-01 7.572952234900e-01 7.583504269653e-01 7.593756163650e-01 7.603688900077e-01 7.613368034736e-01 7.622980810694e-01 7.632725686753e-01 7.642637878897e-01 7.652599033295e-01 7.662391321414e-01 7.671867488748e-01 7.681034624560e-01 7.690105239428e-01 7.699278538966e-01 7.708636286953e-01 7.718084590088e-01 7.727399834820e-01 7.736468541101e-01 7.745279374990e-01 7.753994858053e-01 7.762771491172e-01 7.771611331347e-01 7.780382588985e-01 7.788914342389e-01 7.797158389739e-01 7.805178404195e-01 7.813142436440e-01 7.821138418389e-01 7.829094422427e-01 7.836906626061e-01 7.844441938925e-01 7.851727611022e-01 7.858851913478e-01 7.865957643876e-01 7.873089283801e-01 7.880186564414e-01 7.887145949861e-01 7.893908740546e-01 7.900471491603e-01 7.906921464420e-01 7.913353154297e-01 7.919779434458e-01 7.926145896419e-01 7.932383117916e-01 7.938440452828e-01 7.944322326061e-01 7.950096326787e-01 7.955824717765e-01 7.961507800412e-01 7.967093319591e-01 7.972529561677e-01 7.977767631916e-01 7.982822251022e-01 7.987751726259e-01 7.992618376907e-01 7.997391948781e-01 8.002055190709e-01 8.006559026003e-01 8.010859068730e-01 8.014969103178e-01 8.018964420589e-01 8.022866606226e-01 8.026682827290e-01 8.030365620975e-01 8.033863263809e-01 8.037176624902e-01 8.040364009514e-01 8.043490469823e-01 8.046533145427e-01 8.049442161780e-01 8.052185000076e-01 8.054754816307e-01 8.057197056646e-01 8.059575885773e-01 8.061845104994e-01 8.063936753547e-01 8.065814879674e-01 8.067500126582e-01 8.069038689746e-01 8.070486719170e-01 8.071815778445e-01 8.072970229622e-01 8.073928310230e-01 8.074740100549e-01 8.075446580590e-01 8.076050004329e-01 8.076551750409e-01 8.076861843986e-01 8.076980094937e-01 8.076962564392e-01 8.076815637511e-01 8.076546831758e-01 8.076103608878e-01 8.075477477677e-01 8.074647370341e-01 8.073675809589e-01 8.072574572503e-01 8.071332672901e-01 8.069915768176e-01 8.068323611861e-01 8.066569025320e-01 8.064673466623e-01 8.062668766733e-01 8.060506757420e-01 8.058160650699e-01 8.055639716856e-01 8.052947008477e-01 8.050090942319e-01 8.047060972605e-01 8.043862733589e-01 8.040478884949e-01 8.036942826047e-01 8.033269017472e-01 8.029445000226e-01 8.025452364522e-01 8.021274175776e-01 8.016895449510e-01 8.012330825775e-01 8.007608468076e-01 8.002730843884e-01 7.997708170689e-01 7.992528446174e-01 7.987199925605e-01 7.981683246620e-01 7.975957135542e-01 7.970032805214e-01 7.963908662350e-01 7.957627347888e-01 7.951216074465e-01 7.944663018479e-01 7.937970180721e-01 7.931086251441e-01 7.923997348952e-01 7.916677847677e-01 7.909174207225e-01 7.901496050794e-01 7.893688371547e-01 7.885759723962e-01 7.877679062053e-01 7.869393241688e-01 7.860903770624e-01 7.852189177640e-01 7.843266237798e-01 7.834190189696e-01 7.824993562378e-01 7.815655004048e-01 7.806145424319e-01 7.796429805255e-01 7.786474108592e-01 7.776282272685e-01 7.765909289862e-01 7.755396232588e-01 7.744738807633e-01 7.733937664243e-01 7.722920862352e-01 7.711653338900e-01 7.700144130457e-01 7.688414177163e-01 7.676548674874e-01 7.664532291008e-01 7.652364508538e-01 7.640003903421e-01 7.627390632072e-01 7.614538237620e-01 7.601495083343e-01 7.588305329939e-01 7.574988138554e-01 7.561510515704e-01 7.547854259885e-01 7.533969607137e-01 7.519860032277e-01 7.505581237678e-01 7.491152267239e-01 7.476593445366e-01 7.461899609053e-01 7.446990558568e-01 7.431864916132e-01 7.416543688606e-01 7.401042672549e-01 7.385396090369e-01 7.369596293120e-01 7.353624255447e-01 7.337438933202e-01 7.321036998341e-01 7.304430519285e-01 7.287648206797e-01 7.270728597104e-01 7.253629794066e-01 7.236336736775e-01 7.218830750325e-01 7.201133821110e-01 7.183269868993e-01 7.165266102542e-01 7.147099407398e-01 7.128765677189e-01 7.110234649058e-01 7.091521889358e-01 7.072646583564e-01 7.053628610745e-01 7.034467653979e-01 7.015142813491e-01 6.995629627558e-01 6.975919476125e-01 6.956056102894e-01 6.936037719412e-01 6.915862967831e-01 6.895531346385e-01 6.875014155744e-01 6.854326156522e-01 6.833464744725e-01 6.812466519478e-01 6.791321062556e-01 6.770030446255e-01 6.748583249699e-01 6.726976310993e-01 6.705205980650e-01 6.683301764337e-01 6.661266833421e-01 6.639099587549e-01 6.616785774487e-01 6.594329053658e-01 6.571723023923e-01 6.548984478105e-01 6.526115824596e-01 6.503129753459e-01 6.480009337387e-01 6.456762240113e-01 6.433384222150e-01 6.409868818260e-01 6.386233914250e-01 6.362486910725e-01 6.338628674810e-01 6.314661514140e-01 6.290582692184e-01 6.266384365481e-01 6.242060782755e-01 6.217646583150e-01 6.193128414467e-01 6.168531836799e-01 6.143839437051e-01 6.119046738948e-01 6.094166290407e-01 6.069195737827e-01 6.044157490928e-01 6.019054169407e-01 5.993880863196e-01 5.968632173441e-01 5.943304683003e-01 5.917919182975e-01 5.892479327760e-01 5.866993902089e-01 5.841464467898e-01 5.815883017832e-01 5.790250083541e-01 5.764564200477e-01 5.738865065431e-01 5.713134617350e-01 5.687380923815e-01 5.661606380178e-01 5.635811473241e-01 5.610017121649e-01 5.584204852499e-01 5.558407891258e-01 5.532609731148e-01 5.506824557711e-01 5.481062461908e-01 5.455328991651e-01 5.429613910575e-01 5.403928595428e-01 5.378299035446e-01 5.352708274364e-01 5.327169005396e-01 5.301685105295e-01 5.276283061072e-01 5.250941773594e-01 5.225678135005e-01 5.200495582889e-01 5.175419230922e-01 5.150445498364e-01 5.125575695417e-01 5.100811831640e-01 5.076175067851e-01 5.051667193793e-01 5.027293829654e-01 5.003068241242e-01 4.978996808538e-01 4.955087788532e-01 4.931330348294e-01 4.907764834128e-01 4.884379761467e-01 4.861203360815e-01 4.838219553917e-01 4.815450738034e-01 4.792896682418e-01 4.770575555644e-01 4.748498153203e-01 4.726664199240e-01 4.705090420758e-01 4.683787548981e-01 4.662748737488e-01 4.641999511157e-01 4.621545627274e-01 4.601400574375e-01 4.581555884616e-01 4.562029576178e-01 4.542851758476e-01 4.523998949663e-01 4.505512820526e-01 4.487379634996e-01 4.469629981959e-01 4.452249874977e-01 4.435265028327e-01 4.418671633416e-01 4.402496941404e-01 4.386743026429e-01 4.371406429977e-01 4.356517625211e-01 4.342077825285e-01 4.328094423468e-01 4.314570854844e-01 4.301510775805e-01 4.288945697339e-01 4.276866729573e-01 4.265294673342e-01 4.254229144138e-01 4.243669756556e-01 4.233642570195e-01 4.224142864831e-01 4.215176578473e-01 4.206755902753e-01 4.198891222182e-01 4.191579827228e-01 4.184836553438e-01 4.178655153537e-01 4.173042177876e-01 4.168018849013e-01 4.163567367616e-01 4.159714768363e-01 4.156442747457e-01 4.153773936562e-01 4.151698199573e-01 4.150210277413e-01 4.149338144465e-01 4.149070706351e-01 4.149391598237e-01 4.150331185715e-01 4.151874043014e-01 4.154017536859e-01 4.156767096159e-01 4.160122687071e-01 4.164071119321e-01 4.168626090443e-01 4.173770208047e-01 4.179521383403e-01 4.185865222832e-01 4.192774282681e-01 4.200293662378e-01 4.208370892275e-01 4.217030213229e-01 4.226259789040e-01 4.236046338553e-01 4.246387891694e-01 4.257277970195e-01 4.268716036811e-01 4.280690075265e-01 4.293195539736e-01 4.306218666483e-01 4.319752208859e-01 4.333778312583e-01 4.348309534348e-01 4.363339398084e-01 4.378823954899e-01 4.394791201047e-01 4.411202762593e-01 4.428064469009e-01 4.445356649917e-01 4.463074142222e-01 4.481218508700e-01 4.499757514077e-01 4.518693950991e-01 4.538007830883e-01 4.557705554677e-01 4.577753019116e-01 4.598151071365e-01 4.618882628874e-01 4.639949707313e-01 4.661328904243e-01 4.683005314998e-01 4.704980058665e-01 4.727225086286e-01 4.749742858821e-01 4.772525573661e-01 4.795541654618e-01 4.818789217475e-01 4.842255114921e-01 4.865930798724e-01 4.889804438236e-01 4.913856986020e-01 4.938077716091e-01 4.962479871176e-01 4.987007807853e-01 5.011683800029e-01 5.036485805912e-01 5.061390792250e-01 5.086402660286e-01 5.111508461645e-01 5.136700084161e-01 5.161955360546e-01 5.187260478692e-01 5.212618554600e-01 5.238002474249e-01 5.263412935088e-01 5.288839540159e-01 5.314258036203e-01 5.339665609917e-01 5.365058061775e-01 5.390408197536e-01 5.415717346866e-01 5.440977258673e-01 5.466171919924e-01 5.491292004379e-01 5.516321793867e-01 5.541261449294e-01 5.566092399974e-01 5.590806364159e-01 5.615391457165e-01 5.639849007224e-01 5.664152009768e-01 5.688298437265e-01 5.712279279030e-01 5.736081966568e-01 5.759699951845e-01 5.783122615628e-01 5.806341325377e-01 5.829348993447e-01 5.852121969556e-01 5.874671780739e-01 5.896971282621e-01 5.919036725494e-01 5.940817252883e-01 5.962337855197e-01 5.983578180406e-01 6.004532799155e-01 6.025192594858e-01 6.045537797212e-01 6.065589887601e-01 6.085298313441e-01 6.104694514931e-01 6.123737558763e-01 6.142438293195e-01 6.160784490151e-01 6.178767541476e-01 6.196381002680e-01 6.213612026367e-01 6.230451329633e-01 6.246906824650e-01 6.262958519370e-01 6.278596805683e-01 6.293813588700e-01 6.308608835773e-01 6.322972300687e-01 6.336894737134e-01 6.350359210720e-01 6.363380990015e-01 6.375937182938e-01 6.388036365414e-01 6.399654097951e-01 6.410774925432e-01 6.421429221565e-01 6.431574857293e-01 6.441224203578e-01 6.450360546844e-01 6.458988340167e-01 6.467097797179e-01 6.474668938523e-01 6.481714445031e-01 6.488224943379e-01 6.494188675253e-01 6.499599798120e-01 6.504448339220e-01 6.508743322460e-01 6.512473714465e-01 6.515628022144e-01 6.518208399279e-01 6.520198633828e-01 6.521610971345e-01 6.522431592028e-01 6.522647699754e-01 6.522274073976e-01 6.521290159401e-01 6.519682015666e-01 6.517476002842e-01 6.514649440341e-01 6.511194694812e-01 6.507111027707e-01 6.502406402582e-01 6.497068353982e-01 6.491084399602e-01 6.484465424920e-01 6.477201664746e-01 6.469286328492e-01 6.460729861165e-01 6.451517909012e-01 6.441657397573e-01 6.431132776635e-01 6.419948604638e-01 6.408110402617e-01 6.395598186899e-01 6.382428137278e-01 6.368594430861e-01 6.354089943616e-01 6.338921507674e-01 6.323072878921e-01 6.306564968166e-01 6.289381803911e-01 6.271528768089e-01 6.253010431347e-01 6.233807936988e-01 6.213952411525e-01 6.193405467602e-01 6.172207385310e-01 6.150341500037e-01 6.127788558905e-01 6.104589086469e-01 6.080721179066e-01 6.056179812696e-01 6.030990770037e-01 6.005140922958e-01 5.978644697197e-01 5.951490921918e-01 5.923692752660e-01 5.895257466237e-01 5.866168887837e-01 5.836450617409e-01 5.806099144320e-01 5.775129971614e-01 5.743533500700e-01 5.711321826242e-01 5.678519664921e-01 5.645091882811e-01 5.611090295119e-01 5.576499068255e-01 5.541319557388e-01 5.505584913569e-01 5.469273658036e-01 5.432426032321e-01 5.395024741189e-01 5.357082293130e-01 5.318639797127e-01 5.279662722916e-01 5.240221486103e-01 5.200268615369e-01 5.159849711731e-01 5.118974521502e-01 5.077653779829e-01 5.035924671489e-01 4.993749829844e-01 4.951218707449e-01 4.908290400483e-01 4.864998825667e-01 4.821383725540e-01 4.777430760442e-01 4.733200065043e-01 4.688675310020e-01 4.643907001683e-01 4.598908710500e-01 4.553696550220e-01 4.508325670651e-01 4.462789716962e-01 4.417146414041e-01 4.371406314854e-01 4.325609903630e-01 4.279797626345e-01 4.233973403310e-01 4.188220409229e-01 4.142530836322e-01 4.096970448938e-01 4.051577074433e-01 4.006385674694e-01 3.961450646910e-01 3.916790595000e-01 3.872496538829e-01 3.828578108413e-01 3.785117945366e-01 3.742166705422e-01 3.699739838526e-01 3.657963772556e-01 3.616822262299e-01 3.576448512485e-01 3.536853190663e-01 3.498120170742e-01 3.460345770416e-01 3.423527714870e-01 3.387819183551e-01 3.353213616571e-01 3.319849513428e-01 3.287755447753e-01 3.257012346352e-01 3.227722895004e-01 3.199924048715e-01 3.173717631747e-01 3.149143487477e-01 3.126311192299e-01 3.105262133286e-01 3.086065213516e-01 3.068804814280e-01 3.053512333856e-01 3.040271070475e-01 3.029103025791e-01 3.020080350851e-01 3.013234355830e-01 3.008594829920e-01 3.006219089316e-01 3.006079678159e-01 3.008240393845e-01 3.012672135519e-01 3.019408679903e-01 3.028427963550e-01 3.039717945955e-01 3.053276239602e-01 3.069041479424e-01 3.087038984087e-01 3.107176818684e-01 3.129440376823e-01 3.153773551464e-01 3.180132640388e-01 3.208456088534e-01 3.238669725056e-01 3.270744312937e-01 3.304569643510e-01 3.340125496228e-01 3.377302776978e-01 3.416046022941e-01 3.456294919881e-01 3.497950774623e-01 3.540974748968e-01 3.585264770665e-01 3.630765500903e-01 3.677397683832e-01 3.725086150168e-01 3.773788058548e-01 3.823402367396e-01 3.873884297438e-01 3.925138006707e-01 3.977139430788e-01 4.029776985348e-01 4.083026750889e-01 4.136809492987e-01 4.191071793677e-01 4.245752020955e-01 4.300789639037e-01 4.356132889494e-01 4.411734025238e-01 4.467528260809e-01 4.523479376460e-01 4.579519735000e-01 4.635617206855e-01 4.691711793607e-01 4.747756810571e-01 4.803709854283e-01 4.859525800595e-01 4.915163315428e-01 4.970579598685e-01 5.025726897618e-01 5.080557734060e-01 5.135055613990e-01 5.189166645397e-01 5.242859652705e-01 5.296078491974e-01 5.348805891562e-01 5.401004698823e-01 5.452638591483e-01 5.503657813940e-01 5.554049731150e-01 5.603777844539e-01 5.652796158051e-01 5.701082825039e-01 5.748611425541e-01 5.795332894098e-01 5.841240774901e-01 5.886285201788e-01 5.930446902090e-01 5.973707878055e-01 6.016013878529e-01 6.057369270046e-01 6.097706410851e-01 6.137034397775e-01 6.175334684836e-01 6.212541906315e-01 6.248680419128e-01 6.283680262075e-01 6.317553671887e-01 6.350251922411e-01 6.381757071865e-01 6.412085929327e-01 6.441145354984e-01 6.468997950318e-01 6.495544134683e-01 6.520828811292e-01 6.544798390080e-01 6.567431667379e-01 6.588757036263e-01 6.608670814934e-01 6.627265829140e-01 6.644430347116e-01 6.660224512515e-01 6.674579524675e-01 6.687500222972e-01 6.699023255827e-01 6.709021080075e-01 6.717639582011e-01 6.724725872744e-01 6.730368007302e-01 6.734487932898e-01 6.737123335225e-01 6.738290537589e-01 6.737892169350e-01 6.736063830667e-01 6.732618692329e-01 6.727763799129e-01 6.721320300932e-01 6.713398665226e-01 6.703967192131e-01 6.692994120791e-01 6.680589125450e-01 6.666591201121e-01 6.651213392260e-01 6.634266003987e-01 6.615913384523e-01 6.596061570111e-01 6.574793574657e-01 6.552104213744e-01 6.527970868294e-01 6.502524655543e-01 6.475608230146e-01 6.447446970274e-01 6.417876811227e-01 6.387105426200e-01 6.355009106608e-01 6.321706520120e-01 6.287230238037e-01 6.251540736277e-01 6.214824671076e-01 6.176932109452e-01 6.138124966827e-01 6.098248173573e-01 6.057502299222e-01 6.015862649734e-01 5.973409748480e-01 5.930230227345e-01 5.886313926388e-01 5.841853173876e-01 5.796767020497e-01 5.751281657435e-01 5.705355213076e-01 5.659151658113e-01 5.612718009116e-01 5.566152846229e-01 5.519582280300e-01 5.473044037640e-01 5.426712577859e-01 5.380626148276e-01 5.334975623894e-01 5.289793956019e-01 5.245262413780e-01 5.201473206642e-01 5.158558605516e-01 5.116658242769e-01 5.075868498586e-01 5.036390392948e-01 4.998265068689e-01 4.961724299208e-01 4.926825563903e-01 4.893771683019e-01 4.862653798159e-01 4.833607821205e-01 4.806800582319e-01 4.782309153540e-01 4.760305794258e-01 4.740870418563e-01 4.724130982211e-01 4.710189017003e-01 4.699128013374e-01 4.691052623547e-01 4.686004281013e-01 4.684079024833e-01 4.685291293898e-01 4.689707285170e-01 4.697332217231e-01 4.708185090663e-01 4.722257133276e-01 4.739519700209e-01 4.759969802388e-01 4.783534232058e-01 4.810177918436e-01 4.839801059759e-01 4.872368113777e-01 4.907726891314e-01 4.945835190001e-01 4.986529263089e-01 5.029715318049e-01 5.075269607365e-01 5.123032680700e-01 5.172888803290e-01 5.224653341466e-01 5.278253449339e-01 5.333442880169e-01 5.390144959090e-01 5.448149497539e-01 5.507328897583e-01 5.567516912209e-01 5.628537766724e-01 5.690278050939e-01 5.752519704122e-01 5.815175977046e-01 5.878015046718e-01 5.940966760436e-01 6.003802836045e-01 6.066429363609e-01 6.128682838545e-01 6.190406742927e-01 6.251498809370e-01 6.311763673955e-01 6.371129442293e-01 6.429402780161e-01 6.486524973344e-01 6.542296793683e-01 6.596650962872e-01 6.649446549559e-01 6.700576219156e-01 6.749938470367e-01 6.797372441251e-01 6.842864154206e-01 6.886227119907e-01 6.927413995537e-01 6.966308761714e-01 7.002819678193e-01 7.036887280521e-01 7.068385078526e-01 7.097284716535e-01 7.123469221636e-01 7.146900091440e-01 7.167474737715e-01 7.185177948983e-01 7.199908774217e-01 7.211638654998e-01 7.220314399303e-01 7.225877265222e-01 7.228324007703e-01 7.227565253674e-01 7.223622542156e-01 7.216434329773e-01 7.205998845923e-01 7.192297156249e-01 7.175306352229e-01 7.155053356838e-01 7.131479296336e-01 7.104674725107e-01 7.074556775486e-01 7.041230003297e-01 7.004650035210e-01 6.964886462303e-01 6.921964520677e-01 6.875909763699e-01 6.826815341959e-01 6.774677434008e-01 6.719623027553e-01 6.661653285804e-01 6.600911857423e-01 6.537454821106e-01 6.471374709853e-01 6.402769403373e-01 6.331763543262e-01 6.258488853618e-01 6.183032637261e-01 6.105589289860e-01 6.026265459511e-01 5.945235440641e-01 5.862691079481e-01 5.778784787730e-01 5.693748640818e-01 5.607774403589e-01 5.521094378471e-01 5.433927092317e-01 5.346537334724e-01 5.259194125651e-01 5.172170705799e-01 5.085769718466e-01 5.000312082203e-01 4.916110777381e-01 4.833489431607e-01 4.752854683727e-01 4.674514463829e-01 4.598878840972e-01 4.526320804282e-01 4.457238244842e-01 4.392030311978e-01 4.331071512975e-01 4.274748760469e-01 4.223440127882e-01 4.177493462298e-01 4.137218467601e-01 4.102944254104e-01 4.074866165514e-01 4.053262335050e-01 4.038233303870e-01 4.029907295072e-01 4.028323761863e-01 4.033456808544e-01 4.045266441129e-01 4.063537608436e-01 4.088150227280e-01 4.118815539641e-01 4.155254826218e-01 4.197119650637e-01 4.244057467919e-01 4.295654322086e-01 4.351472213165e-01 4.411107949260e-01 4.474067970927e-01 4.539944942241e-01 4.608229394025e-01 4.678515616927e-01 4.750315439205e-01 4.823206277039e-01 4.896757688824e-01 4.970539493561e-01 5.044150695908e-01 5.117185182106e-01 5.189277486773e-01 5.260031333664e-01 5.329135606256e-01 5.396222652865e-01 5.460968443407e-01 5.523087360628e-01 5.582257921872e-01 5.638225727693e-01 5.690702236240e-01 5.739466273877e-01 5.784251691322e-01 5.824875278377e-01 5.861123227704e-01 5.892811729692e-01 5.919774245892e-01 5.941849072632e-01 5.958943420775e-01 5.970904759589e-01 5.977692058188e-01 5.979189099996e-01 5.975372042653e-01 5.966223696963e-01 5.951729460609e-01 5.931951065439e-01 5.906915595814e-01 5.876711505921e-01 5.841479129616e-01 5.801337318196e-01 5.756489353530e-01 5.707147608031e-01 5.653541182883e-01 5.596006334672e-01 5.534838808398e-01 5.470462205640e-01 5.403256471541e-01 5.333692120316e-01 5.262338512885e-01 5.189651498590e-01 5.116355341983e-01 5.043020736004e-01 4.970388921734e-01 4.899181059046e-01 4.830173417203e-01 4.764176834278e-01 4.701991278235e-01 4.644468645484e-01 4.592393106020e-01 4.546612838995e-01 4.507831349029e-01 4.476777621753e-01 4.454043405548e-01 4.440143957701e-01 4.435497568457e-01 4.440319883155e-01 4.454788415202e-01 4.478835131902e-01 4.512330839510e-01 4.554951886637e-01 4.606280863491e-01 4.665779099603e-01 4.732824365038e-01 4.806721815247e-01 4.886683540425e-01 4.971974770137e-01 5.061744597684e-01 5.155221566279e-01 5.251591699459e-01 5.350072852087e-01 5.449966848284e-01 5.550491320765e-01 5.651097274620e-01 5.751062671958e-01 5.849901927941e-01 5.947067245944e-01 6.042127400529e-01 6.134677064703e-01 6.224343862683e-01 6.310867415185e-01 6.393961426001e-01 6.473496483688e-01 6.549269577603e-01 6.621219268699e-01 6.689270600876e-01 6.753429332424e-01 6.813707336102e-01 6.870164853335e-01 6.922934525237e-01 6.972077722609e-01 7.017776793400e-01 7.060187968486e-01 7.099486604438e-01 7.135861235156e-01 7.169498399870e-01 7.200602383482e-01 7.229350153497e-01 7.255933365534e-01 7.280485256908e-01 7.303206917451e-01 7.324192928242e-01 7.343559310735e-01 7.361401792519e-01 7.377769330325e-01 7.392706722311e-01 7.406208528223e-01 7.418269072481e-01 7.428840596738e-01 7.437885972841e-01 7.445297037694e-01 7.451003486433e-01 7.454908700492e-01 7.456882153675e-01 7.456862473808e-01 7.454691740130e-01 7.450329183733e-01 7.443661941373e-01 7.434652184158e-01 7.423253881199e-01 7.409484426156e-01 7.393349544959e-01 7.374902810895e-01 7.354277961591e-01 7.331567393666e-01 7.307003852061e-01 7.280772081074e-01 7.253138809830e-01 7.224400136552e-01 7.194879158186e-01 7.164946795252e-01 7.134953426943e-01 7.105354350145e-01 7.076503685390e-01 7.048857058275e-01 7.022785291167e-01 6.998712887496e-01 6.976991313850e-01 6.957952168292e-01 6.941924652166e-01 6.929110991645e-01 6.919759903169e-01 6.913966533429e-01 6.911855762786e-01 6.913402160931e-01 6.918583507108e-01 6.927278897454e-01 6.939320085614e-01 6.954533666701e-01 6.972598435389e-01 6.993301979004e-01 7.016251127321e-01 7.041153328913e-01 7.067678007017e-01 7.095434025866e-01 7.124164069694e-01 7.153477297805e-01 7.183137539177e-01 7.212814491347e-01 7.242321504675e-01 7.271407554205e-01 7.299881071028e-01 7.327616772462e-01 7.354410543984e-01 7.380201782831e-01 7.404824037683e-01 7.428211484137e-01 7.450210834578e-01 7.470747882039e-01 7.489678084722e-01 7.506872214005e-01 7.522221060116e-01 7.535507445992e-01 7.546648741478e-01 7.555398111746e-01 7.561695610761e-01 7.565318677871e-01 7.566211079882e-01 7.564303237175e-01 7.559577362511e-01 7.552128802903e-01 7.542034803320e-01 7.529642073371e-01 7.515184561579e-01 7.499206857270e-01 7.482193604824e-01 7.464820296831e-01 7.447824972062e-01 7.431930993908e-01 7.418046283057e-01 7.406860401401e-01 7.399242040465e-01 7.395762910539e-01 7.397018555223e-01 7.403345776465e-01 7.414867243265e-01 7.431578678130e-01 7.453035642283e-01 7.478788711168e-01 7.507936344277e-01 7.539575794837e-01 7.572503554316e-01 7.605502249157e-01 7.637317386970e-01 7.666653603596e-01 7.692423267991e-01 7.713571095129e-01 7.729385512538e-01 7.739277641418e-01 7.743062857472e-01 7.738159686626e-01 7.723628714787e-01 7.702840398619e-01 7.680137975846e-01 7.659623031379e-01 7.644086318781e-01 7.634133754115e-01 7.628160293997e-01 7.623186235442e-01 7.615938170320e-01 7.604030374869e-01 7.586973261478e-01 7.566464469119e-01 7.545839358881e-01 7.529157111060e-01 7.519921918787e-01 7.519718978181e-01 7.527791459879e-01 7.541119627499e-01 7.555216603240e-01 7.565420060572e-01 7.568251748143e-01 7.562219017086e-01 7.548031185207e-01 7.528308170812e-01 7.506390672893e-01 7.485194217634e-01 7.466215213931e-01 7.448895744019e-01 7.430759635232e-01 7.408414828190e-01 7.378677748506e-01 7.339710394804e-01 7.291929701034e-01 7.238187076652e-01 7.183025500318e-01 7.131778152851e-01 7.089179626264e-01 7.058055888940e-01 7.038741293581e-01 7.029522359615e-01 7.027349287277e-01 7.029173037246e-01 7.033333550827e-01 7.040165610966e-01 7.051984430566e-01 7.072495197164e-01 7.105431847174e-01 7.153089599854e-01 7.215650552401e-01 7.290794177910e-01 7.374274076154e-01 7.461160207875e-01 7.547220985332e-01 7.629903355407e-01 7.708902380255e-01 7.786030568491e-01 7.864093556531e-01 7.945910596845e-01 8.033138170981e-01 8.125370819205e-01 8.220164052265e-01 8.313671631437e-01 8.401713899485e-01 8.480864820800e-01 8.549545769198e-01 8.608288541434e-01 8.659396481480e-01 8.706322546986e-01 8.752380829321e-01 8.799626881406e-01 8.848245717358e-01 8.896444197869e-01 8.940902756647e-01 8.977877484961e-01 9.004346913785e-01 9.018767465353e-01 9.021564776633e-01 9.014915525235e-01 9.001912452891e-01 8.985486442386e-01 8.967575235210e-01 8.948201681709e-01 8.925548441474e-01 8.896576796575e-01 8.858046149173e-01 8.807574602172e-01 8.744746406812e-01 8.671509481243e-01 8.591865719149e-01 8.511242220071e-01 8.435269085961e-01 8.368419277454e-01 8.313267550690e-01 8.270313212590e-01 8.238278568170e-01 8.215182657518e-01 8.199573340497e-01 8.191328314748e-01 8.191854414861e-01 8.203860288873e-01 8.230115155942e-01 8.272141782134e-01 8.329218290010e-01 8.397813709862e-01 8.471765916117e-01 8.543433707390e-01 8.605095652670e-01 8.650354771912e-01 8.674890628067e-01 8.675303530537e-01 8.642534701493e-01 8.519350873822e-01 8.326147585588e-01 7.862548504335e-01 7.308173576179e-01 6.873718417562e-01 6.751791933999e-01 6.983945234717e-01 7.426483584710e-01 7.861432712153e-01 8.112468280384e-01 8.094186230155e-01 7.820884348551e-01 7.401872004972e-01 7.018602217996e-01 6.859503164848e-01 7.010074621297e-01 7.388302807977e-01 7.807405910350e-01 8.085826139683e-01 8.113862412811e-01 7.875830894317e-01 7.454604422516e-01 7.021267407501e-01 6.787166331827e-01 6.893760245498e-01 7.307066551116e-01 7.846684105859e-01 8.306681911870e-01 8.542432350348e-01 8.499917383993e-01 8.220386627331e-01 7.832060764073e-01 7.519520524481e-01 7.449944329710e-01 7.673610774033e-01 8.091063429365e-01 8.526074646779e-01 8.823087907236e-01 8.900854836121e-01 8.768705474798e-01 8.520799927016e-01 8.306972053904e-01 8.270404997920e-01 8.466092495948e-01 8.824655496699e-01 9.196533479651e-01 9.432034081906e-01 9.438630855308e-01 9.208068890579e-01 8.822541775021e-01 8.439891634985e-01 8.242410664407e-01 8.342438241506e-01 8.705738802093e-01 9.173504519697e-01 9.556886046280e-01 9.714530723702e-01 9.588109100824e-01 9.212013529092e-01 8.708179724886e-01 8.260514539768e-01 8.048503381585e-01 8.148381229581e-01 8.480424689383e-01 8.866842013977e-01 9.133006863628e-01 9.171906672409e-01 8.965618752951e-01 8.583025746266e-01 8.161225518568e-01 7.859838651829e-01 7.786347662049e-01 7.930927178907e-01 8.176983822174e-01 8.377172122301e-01 8.426391161264e-01 8.298135012929e-01 8.050551059337e-01 7.808460545421e-01 7.712973053636e-01 7.844850227513e-01 8.169953837501e-01 8.561951401406e-01 8.874964841170e-01 9.011108332583e-01
 5.212670876366e-01 5.228969174081e-01 5.244869014909e-01 5.260214862712e-01 5.275091445615e-01 5.289921284843e-01 5.305348430056e-01 5.321846405310e-01 5.339261512058e-01 5.356794408457e-01 5.373590854720e-01 5.389364326218e-01 5.404566881517e-01 5.420035215189e-01 5.436581361282e-01 5.454554953681e-01 5.473494519867e-01 5.492265136977e-01 5.509758830971e-01 5.525739698359e-01 5.541013304509e-01 5.556794259182e-01 5.573935310647e-01 5.592433006692e-01 5.611513121083e-01 5.630041530355e-01 5.647111108010e-01 5.662665865926e-01 5.677518943809e-01 5.692852109088e-01 5.709365477170e-01 5.726874333521e-01 5.744521984046e-01 5.761354881456e-01 5.776905768866e-01 5.791456603900e-01 5.805859870627e-01 5.820830170746e-01 5.836484766065e-01 5.852342818621e-01 5.867926669788e-01 5.883174086656e-01 5.898425168523e-01 5.913953709470e-01 5.929732933264e-01 5.945490888774e-01 5.960971011017e-01 5.976187685152e-01 5.991541498982e-01 6.007595019463e-01 6.024524308019e-01 6.041879560524e-01 6.058856956939e-01 6.074886104092e-01 6.090031120993e-01 6.104902794567e-01 6.120272790625e-01 6.136569090245e-01 6.153520417281e-01 6.170239347264e-01 6.185905781316e-01 6.200408460629e-01 6.214364232584e-01 6.228587942164e-01 6.243499458445e-01 6.258915915733e-01 6.274281414963e-01 6.289111480124e-01 6.303484673584e-01 6.317919839986e-01 6.332851220280e-01 6.348175232725e-01 6.363428256050e-01 6.378287283989e-01 6.392933840964e-01 6.407800284235e-01 6.423262016879e-01 6.439271904638e-01 6.455295907355e-01 6.470760082804e-01 6.485470710122e-01 6.499783333693e-01 6.514192114266e-01 6.528965293722e-01 6.544103116695e-01 6.559458211903e-01 6.574816611920e-01 6.589945871297e-01 6.604661685906e-01 6.618927052996e-01 6.632912002422e-01 6.647033217962e-01 6.661729209069e-01 6.677093571253e-01 6.692665105196e-01 6.707690814955e-01 6.721755843010e-01 6.735104397534e-01 6.748429427854e-01 6.762309197066e-01 6.776794360721e-01 6.791400777085e-01 6.805536648897e-01 6.819054322814e-01 6.832375511380e-01 6.846037398286e-01 6.860229366167e-01 6.874659103890e-01 6.888837991436e-01 6.902488782506e-01 6.915743567603e-01 6.929073923988e-01 6.942919060514e-01 6.957330773032e-01 6.971879879910e-01 6.985970263573e-01 6.999194727863e-01 7.011601253012e-01 7.023732730095e-01 7.036390754562e-01 7.050036339341e-01 7.064457792179e-01 7.078837237634e-01 7.092295474845e-01 7.104458222518e-01 7.115756527677e-01 7.127185078311e-01 7.139651192474e-01 7.153326563377e-01 7.167594039136e-01 7.181439390368e-01 7.194094029727e-01 7.205468221500e-01 7.216254506686e-01 7.227468370678e-01 7.239801716868e-01 7.253214209041e-01 7.266948127692e-01 7.280027214186e-01 7.291866590103e-01 7.302625157928e-01 7.313109981665e-01 7.324182331006e-01 7.336221369596e-01 7.348957095040e-01 7.361733205270e-01 7.373901174121e-01 7.385212631878e-01 7.395877980935e-01 7.406397862253e-01 7.417271848564e-01 7.428714119061e-01 7.440587096780e-01 7.452491547787e-01 7.463977317895e-01 7.474834297634e-01 7.485183614831e-01 7.495380489042e-01 7.505783355278e-01 7.516543061231e-01 7.527545320433e-01 7.538518687560e-01 7.549230931478e-01 7.559600520695e-01 7.569715143410e-01 7.579664731713e-01 7.589567205265e-01 7.599465799373e-01 7.609390295714e-01 7.619336434856e-01 7.629247636992e-01 7.639032660378e-01 7.648526471441e-01 7.657677370745e-01 7.666564428368e-01 7.675362077947e-01 7.684288662725e-01 7.693387874895e-01 7.702545106704e-01 7.711534042536e-01 7.720205824750e-01 7.728561521577e-01 7.736794398518e-01 7.745122737473e-01 7.753632345362e-01 7.762247649502e-01 7.770735597793e-01 7.778972179442e-01 7.786946116357e-01 7.794800834983e-01 7.802707279405e-01 7.810683074216e-01 7.818601291485e-01 7.826291030630e-01 7.833683310632e-01 7.840844688364e-01 7.847924245983e-01 7.855028441489e-01 7.862098381804e-01 7.869032807630e-01 7.875704314789e-01 7.882107026294e-01 7.888345112220e-01 7.894534820546e-01 7.900747513998e-01 7.906928741206e-01 7.912979317793e-01 7.918834877443e-01 7.924482454546e-01 7.930007150047e-01 7.935497415773e-01 7.940975678437e-01 7.946404194057e-01 7.951706935634e-01 7.956819895489e-01 7.961762075682e-01 7.966576191647e-01 7.971348504180e-01 7.976067299322e-01 7.980686121930e-01 7.985156102624e-01 7.989439572521e-01 7.993523656077e-01 7.997481161460e-01 8.001357219872e-01 8.005152426536e-01 8.008828611351e-01 8.012359189890e-01 8.015674053468e-01 8.018793810888e-01 8.021785944048e-01 8.024680221656e-01 8.027483155189e-01 8.030162425211e-01 8.032655814173e-01 8.034952221389e-01 8.037108198869e-01 8.039201784766e-01 8.041213116378e-01 8.043099846550e-01 8.044823438980e-01 8.046359055123e-01 8.047769507048e-01 8.049090805366e-01 8.050326303483e-01 8.051371718775e-01 8.052211774569e-01 8.052846173787e-01 8.053332569137e-01 8.053717169326e-01 8.053995257320e-01 8.054082950616e-01 8.053980801353e-01 8.053719085180e-01 8.053346188428e-01 8.052874390078e-01 8.052291266794e-01 8.051528497374e-01 8.050568677498e-01 8.049468147211e-01 8.048239008331e-01 8.046870713744e-01 8.045343227760e-01 8.043632931161e-01 8.041710119590e-01 8.039638833795e-01 8.037442173802e-01 8.035091881056e-01 8.032578606690e-01 8.029869421148e-01 8.027016842922e-01 8.023997211575e-01 8.020880408588e-01 8.017604073100e-01 8.014136615280e-01 8.010495990651e-01 8.006685622305e-01 8.002711144103e-01 7.998572371010e-01 7.994249372256e-01 7.989740241552e-01 7.985068296331e-01 7.980269391355e-01 7.975315227822e-01 7.970192514869e-01 7.964883031183e-01 7.959366012522e-01 7.953666999964e-01 7.947804575331e-01 7.941793515863e-01 7.935631446801e-01 7.929317951688e-01 7.922850730033e-01 7.916184656796e-01 7.909318574435e-01 7.902260193537e-01 7.895000452129e-01 7.887579680851e-01 7.880017245933e-01 7.872318060540e-01 7.864477689707e-01 7.856447465537e-01 7.848219358751e-01 7.839765602290e-01 7.831115581026e-01 7.822293650145e-01 7.813336978216e-01 7.804257146715e-01 7.795030899482e-01 7.785618265121e-01 7.775984377149e-01 7.766128847158e-01 7.756060280066e-01 7.745841979424e-01 7.735498354168e-01 7.725022158144e-01 7.714382083169e-01 7.703535826818e-01 7.692449271564e-01 7.681125688002e-01 7.669616489733e-01 7.657968525783e-01 7.646191725123e-01 7.634262611031e-01 7.622123746046e-01 7.609733669909e-01 7.597103844254e-01 7.584264650528e-01 7.571272559139e-01 7.558155949934e-01 7.544875092204e-01 7.531406194939e-01 7.517698320031e-01 7.503748582210e-01 7.489597199562e-01 7.475309628176e-01 7.460891207075e-01 7.446327178855e-01 7.431585704868e-01 7.416616955700e-01 7.401427988022e-01 7.386076550133e-01 7.370571393026e-01 7.354941467782e-01 7.339185219715e-01 7.323228947167e-01 7.307057889383e-01 7.290685159895e-01 7.274132908260e-01 7.257457884263e-01 7.240627591446e-01 7.223622401984e-01 7.206412198745e-01 7.188998262898e-01 7.171387079819e-01 7.153602088042e-01 7.135690233716e-01 7.117601947165e-01 7.099317832547e-01 7.080846157186e-01 7.062166050820e-01 7.043338406524e-01 7.024375673761e-01 7.005266761616e-01 6.985989258619e-01 6.966532525335e-01 6.946888042982e-01 6.927100544525e-01 6.907177216657e-01 6.887112872304e-01 6.866891382626e-01 6.846501939327e-01 6.825919512317e-01 6.805189723150e-01 6.784320323474e-01 6.763306166934e-01 6.742148574173e-01 6.720813371053e-01 6.699310102872e-01 6.677653174864e-01 6.655866011687e-01 6.633948051445e-01 6.611893479938e-01 6.589680827414e-01 6.567331191867e-01 6.544845074223e-01 6.522224039894e-01 6.499490289274e-01 6.476641301369e-01 6.453655012899e-01 6.430536417528e-01 6.407286477034e-01 6.383917865522e-01 6.360436139452e-01 6.336846719557e-01 6.313147309803e-01 6.289331891242e-01 6.265403030892e-01 6.241358956853e-01 6.217208899479e-01 6.192954710986e-01 6.168627137661e-01 6.144190071176e-01 6.119658859901e-01 6.095031473283e-01 6.070309641673e-01 6.045504922212e-01 6.020633799448e-01 5.995683121075e-01 5.970663119335e-01 5.945570441776e-01 5.920407991430e-01 5.895179141183e-01 5.869902201759e-01 5.844588226755e-01 5.819221838556e-01 5.793808011879e-01 5.768342108635e-01 5.742846392852e-01 5.717319623062e-01 5.691766968601e-01 5.666197621144e-01 5.640607046618e-01 5.614990908152e-01 5.589354606322e-01 5.563725148357e-01 5.538096396128e-01 5.512473003366e-01 5.486869131442e-01 5.461268096677e-01 5.435704065824e-01 5.410146049773e-01 5.384639228484e-01 5.359170814705e-01 5.333744730443e-01 5.308364754998e-01 5.283050592078e-01 5.257799851598e-01 5.232628954469e-01 5.207521137499e-01 5.182502036162e-01 5.157573239948e-01 5.132744386681e-01 5.108018668258e-01 5.083412325886e-01 5.058916256313e-01 5.034555477744e-01 5.010323257341e-01 4.986231734665e-01 4.962293422838e-01 4.938512856826e-01 4.914897460846e-01 4.891458642132e-01 4.868199521112e-01 4.845128126765e-01 4.822262321823e-01 4.799607544882e-01 4.777143558503e-01 4.754918654768e-01 4.732937544587e-01 4.711197961362e-01 4.689695826498e-01 4.668471794255e-01 4.647505207616e-01 4.626824494197e-01 4.606443064991e-01 4.586343435220e-01 4.566563754378e-01 4.547104459800e-01 4.527955753239e-01 4.509150453782e-01 4.490695413235e-01 4.472589329057e-01 4.454857134590e-01 4.437490810054e-01 4.420514071278e-01 4.403908109860e-01 4.387729044095e-01 4.371952632503e-01 4.356611214107e-01 4.341684057508e-01 4.327205285522e-01 4.313167204098e-01 4.299591064896e-01 4.286487636855e-01 4.273851583854e-01 4.261705291646e-01 4.250043290652e-01 4.238890247505e-01 4.228243448550e-01 4.218100073462e-01 4.208495763973e-01 4.199407153945e-01 4.190863631895e-01 4.182858624210e-01 4.175406632443e-01 4.168515817448e-01 4.162180887674e-01 4.156409359214e-01 4.151205037125e-01 4.146587719965e-01 4.142545111181e-01 4.139085729742e-01 4.136222416392e-01 4.133946342607e-01 4.132257326490e-01 4.131162303427e-01 4.130676220353e-01 4.130776859003e-01 4.131482754089e-01 4.132788465290e-01 4.134694064300e-01 4.137194395628e-01 4.140303020495e-01 4.144001239008e-01 4.148291879287e-01 4.153187275254e-01 4.158665713670e-01 4.164733012495e-01 4.171381510829e-01 4.178613696667e-01 4.186427829376e-01 4.194801010561e-01 4.203747785796e-01 4.213255351257e-01 4.223301735605e-01 4.233920279141e-01 4.245068828943e-01 4.256747750511e-01 4.268965033128e-01 4.281701514213e-01 4.294947059177e-01 4.308693273424e-01 4.322937586892e-01 4.337668724040e-01 4.352884439664e-01 4.368555115807e-01 4.384698806613e-01 4.401282243777e-01 4.418302946018e-01 4.435760736389e-01 4.453625815865e-01 4.471915063494e-01 4.490594797632e-01 4.509652541586e-01 4.529092058468e-01 4.548893434771e-01 4.569056780689e-01 4.589550094998e-01 4.610384962942e-01 4.631529403298e-01 4.652985439132e-01 4.674727663197e-01 4.696775826805e-01 4.719082350766e-01 4.741655519436e-01 4.764481321133e-01 4.787541198266e-01 4.810831243090e-01 4.834327362930e-01 4.858037796801e-01 4.881944248567e-01 4.906019528235e-01 4.930263214097e-01 4.954667039238e-01 4.979211021669e-01 5.003890093423e-01 5.028701925399e-01 5.053612894045e-01 5.078620032427e-01 5.103725583852e-01 5.128900807467e-01 5.154140377566e-01 5.179440597684e-01 5.204780339827e-01 5.230149662000e-01 5.255533780793e-01 5.280940923066e-01 5.306338945908e-01 5.331727686857e-01 5.357097562974e-01 5.382428145909e-01 5.407720281728e-01 5.432958396881e-01 5.458125466868e-01 5.483223011248e-01 5.508232326744e-01 5.533144993029e-01 5.557951918301e-01 5.582659220592e-01 5.607217740965e-01 5.631650337403e-01 5.655936423938e-01 5.680074062227e-01 5.704040067146e-01 5.727831435243e-01 5.751439797531e-01 5.774852025264e-01 5.798062562203e-01 5.821071682218e-01 5.843844858383e-01 5.866400714299e-01 5.888702396477e-01 5.910765561907e-01 5.932563133351e-01 5.954104523665e-01 5.975373562036e-01 5.996346330794e-01 6.017032445819e-01 6.037415864329e-01 6.057496529372e-01 6.077256305184e-01 6.096692898313e-01 6.115787870109e-01 6.134543061515e-01 6.152960750976e-01 6.170999089023e-01 6.188689619800e-01 6.205992984834e-01 6.222920385791e-01 6.239462160893e-01 6.255599493694e-01 6.271335850208e-01 6.286658050009e-01 6.301562278104e-01 6.316041273758e-01 6.330074030621e-01 6.343688471441e-01 6.356838355925e-01 6.369536362152e-01 6.381776767085e-01 6.393552233859e-01 6.404846273783e-01 6.415662316196e-01 6.425980293467e-01 6.435818816628e-01 6.445143970164e-01 6.453954300942e-01 6.462272428205e-01 6.470063117328e-01 6.477325034734e-01 6.484059984084e-01 6.490257333715e-01 6.495914257230e-01 6.501013272880e-01 6.505563775073e-01 6.509554187827e-01 6.512976560976e-01 6.515838913307e-01 6.518125254996e-01 6.519831713210e-01 6.520954170100e-01 6.521482394096e-01 6.521425690037e-01 6.520759726994e-01 6.519494740546e-01 6.517631422808e-01 6.515147816407e-01 6.512057407392e-01 6.508340492984e-01 6.504010602781e-01 6.499052584008e-01 6.493460491083e-01 6.487236128407e-01 6.480375226309e-01 6.472872727897e-01 6.464747744349e-01 6.455951277126e-01 6.446522980025e-01 6.436450136829e-01 6.425714543321e-01 6.414336995923e-01 6.402295518782e-01 6.389591221374e-01 6.376233491473e-01 6.362218879077e-01 6.347542422163e-01 6.332199783750e-01 6.316201164682e-01 6.299533899594e-01 6.282195992258e-01 6.264196062336e-01 6.245531809510e-01 6.226214333744e-01 6.206211851538e-01 6.185554103358e-01 6.164236537223e-01 6.142255819264e-01 6.119614592832e-01 6.096307829511e-01 6.072349731006e-01 6.047745035276e-01 6.022476798576e-01 5.996553792963e-01 5.969993902229e-01 5.942786910804e-01 5.914939426717e-01 5.886448923694e-01 5.857336865600e-01 5.827578768843e-01 5.797196563452e-01 5.766211423233e-01 5.734606939815e-01 5.702393393924e-01 5.669575220968e-01 5.636169733793e-01 5.602170739887e-01 5.567587977993e-01 5.532449739959e-01 5.496725523862e-01 5.460455666098e-01 5.423642651456e-01 5.386274823882e-01 5.348402654574e-01 5.310002456981e-01 5.271100769479e-01 5.231696819043e-01 5.191817387135e-01 5.151486452911e-01 5.110672157818e-01 5.069446319541e-01 5.027771499714e-01 4.985704723640e-01 4.943243012595e-01 4.900403270800e-01 4.857213038825e-01 4.813662686035e-01 4.769824929847e-01 4.725674301622e-01 4.681241773866e-01 4.636571613472e-01 4.591647072014e-01 4.546551231859e-01 4.501253291136e-01 4.455805106556e-01 4.410248170158e-01 4.364571647875e-01 4.318865792234e-01 4.273094239289e-01 4.227355158106e-01 4.181646768752e-01 4.136000600038e-01 4.090488737848e-01 4.045100385803e-01 3.999944071501e-01 3.954996070893e-01 3.910348350804e-01 3.866021779784e-01 3.822074518561e-01 3.778569508967e-01 3.735529346568e-01 3.693044572629e-01 3.651131725821e-01 3.609886451176e-01 3.569355004345e-01 3.529575236588e-01 3.490664056048e-01 3.452642865768e-01 3.415599696127e-01 3.379589688678e-01 3.344682265982e-01 3.310983811063e-01 3.278501355202e-01 3.247383148475e-01 3.217637633528e-01 3.189378842547e-01 3.162658642646e-01 3.137543748029e-01 3.114133980235e-01 3.092458792707e-01 3.072625822119e-01 3.054658063541e-01 3.038650386586e-01 3.024646953167e-01 3.012684349697e-01 3.002849622047e-01 2.995144321916e-01 2.989636752930e-01 2.986324702074e-01 2.985266525948e-01 2.986459490977e-01 2.989913514739e-01 2.995654702291e-01 3.003638432012e-01 3.013906178792e-01 3.026405146109e-01 3.041131571725e-01 3.058049442865e-01 3.077108910155e-01 3.098310233092e-01 3.121551698690e-01 3.146844845068e-01 3.174076154148e-01 3.203238525387e-01 3.234227247783e-01 3.267010097711e-01 3.301509127469e-01 3.337633903511e-01 3.375361691426e-01 3.414564772505e-01 3.455230139919e-01 3.497243779196e-01 3.540547582099e-01 3.585073936164e-01 3.630741423363e-01 3.677507153272e-01 3.725257157550e-01 3.773955039351e-01 3.823520239688e-01 3.873897974296e-01 3.925020669085e-01 3.976799950843e-01 4.029204787523e-01 4.082155404778e-01 4.135614344649e-01 4.189496600826e-01 4.243763045005e-01 4.298345474541e-01 4.353189816010e-01 4.408257951387e-01 4.463483879502e-01 4.518826696879e-01 4.574236043482e-01 4.629656840534e-01 4.685049234872e-01 4.740370027503e-01 4.795562699082e-01 4.850594025635e-01 4.905422571912e-01 4.960005755220e-01 5.014294717672e-01 5.068256336590e-01 5.121850430221e-01 5.175048035779e-01 5.227793819921e-01 5.280064350457e-01 5.331815354847e-01 5.383033310925e-01 5.433650594975e-01 5.483657184797e-01 5.533014715472e-01 5.581694328534e-01 5.629650680110e-01 5.676871548615e-01 5.723327863474e-01 5.768960634267e-01 5.813769612714e-01 5.857722075255e-01 5.900775835538e-01 5.942911599138e-01 5.984117229057e-01 6.024336107251e-01 6.063567344171e-01 6.101765095326e-01 6.138930975380e-01 6.175022561825e-01 6.210004085635e-01 6.243897981960e-01 6.276611747773e-01 6.308195101689e-01 6.338583941208e-01 6.367770606503e-01 6.395742061156e-01 6.422449130028e-01 6.447930169341e-01 6.472080937045e-01 6.494985596674e-01 6.516530076270e-01 6.536759977862e-01 6.555655317133e-01 6.573146011339e-01 6.589314589606e-01 6.604026605273e-01 6.617406173816e-01 6.629311121214e-01 6.639824563181e-01 6.648886358309e-01 6.656476296152e-01 6.662669954965e-01 6.667319710891e-01 6.670586515769e-01 6.672300330068e-01 6.672580332576e-01 6.671353230757e-01 6.668632564146e-01 6.664451141812e-01 6.658717758419e-01 6.651570068658e-01 6.642844912601e-01 6.632718705649e-01 6.621043782270e-01 6.607919448378e-01 6.593325258708e-01 6.577236889104e-01 6.559759859298e-01 6.540751952787e-01 6.520417252524e-01 6.498585190335e-01 6.475414542808e-01 6.450827913005e-01 6.424895160827e-01 6.397630577537e-01 6.369016476475e-01 6.339191068700e-01 6.308015081486e-01 6.275702603822e-01 6.242106630738e-01 6.207416872631e-01 6.171562453936e-01 6.134637882114e-01 6.096706534118e-01 6.057720787051e-01 6.017877825998e-01 5.977042797769e-01 5.935465629458e-01 5.893045154998e-01 5.849944022795e-01 5.806179591142e-01 5.761828748214e-01 5.716998875490e-01 5.671682556787e-01 5.626081316672e-01 5.580133091453e-01 5.534065289952e-01 5.487853999947e-01 5.441690952801e-01 5.395612414616e-01 5.349727471226e-01 5.304191548862e-01 5.259039552103e-01 5.214469883445e-01 5.170521457095e-01 5.127401668087e-01 5.085153033232e-01 5.043965124186e-01 5.003930333363e-01 4.965189902413e-01 4.927901611393e-01 4.892145036296e-01 4.858137780227e-01 4.825932607394e-01 4.795725999667e-01 4.767603806993e-01 4.741715505909e-01 4.718199798821e-01 4.697131014768e-01 4.678690006656e-01 4.662929763400e-01 4.649977905401e-01 4.639904226190e-01 4.632807290783e-01 4.628736807486e-01 4.627779995076e-01 4.629966332654e-01 4.635313222731e-01 4.643859922506e-01 4.655610330363e-01 4.670555588990e-01 4.688668445466e-01 4.709939595523e-01 4.734283447525e-01 4.761670206989e-01 4.792008028252e-01 4.825223179666e-01 4.861243076880e-01 4.899908522283e-01 4.941179738233e-01 4.984862080578e-01 5.030888914439e-01 5.079079864233e-01 5.129325375020e-01 5.181469414976e-01 5.235353551879e-01 5.290865195905e-01 5.347793391356e-01 5.406042152361e-01 5.465403458008e-01 5.525766594073e-01 5.586931877254e-01 5.648787756166e-01 5.711155680866e-01 5.773876167293e-01 5.836831594710e-01 5.899814776732e-01 5.962754360264e-01 6.025416134030e-01 6.087754300250e-01 6.149540209712e-01 6.210684802512e-01 6.271054279954e-01 6.330477789825e-01 6.388884991363e-01 6.446084572330e-01 6.502021324673e-01 6.556508732043e-01 6.609495185078e-01 6.660811022570e-01 6.710383371546e-01 6.758088394137e-01 6.803822438481e-01 6.847523021281e-01 6.889016343299e-01 6.928302659648e-01 6.965210744050e-01 6.999715413873e-01 7.031700796041e-01 7.061100508842e-01 7.087851440201e-01 7.111855548689e-01 7.133090904594e-01 7.151438189564e-01 7.166887825510e-01 7.179367899135e-01 7.188829381421e-01 7.195219123586e-01 7.198516666314e-01 7.198680481531e-01 7.195659755176e-01 7.189471558837e-01 7.180020853813e-01 7.167384848304e-01 7.151473406263e-01 7.132317677324e-01 7.109898397673e-01 7.084249560694e-01 7.055359165459e-01 7.023214903221e-01 6.987920872382e-01 6.949386736768e-01 6.907755471492e-01 6.862994576370e-01 6.815183809112e-01 6.764381183740e-01 6.710601764875e-01 6.653987926932e-01 6.594520349128e-01 6.532377607194e-01 6.467564360791e-01 6.400237649141e-01 6.330475951817e-01 6.258398693001e-01 6.184132882433e-01 6.107801324928e-01 6.029579612463e-01 5.949568238929e-01 5.867990854371e-01 5.784986788296e-01 5.700754451551e-01 5.615500928417e-01 5.529419637868e-01 5.442771271122e-01 5.355767408025e-01 5.268672575994e-01 5.181749029669e-01 5.095315821296e-01 5.009629324930e-01 4.925030026891e-01 4.841828715364e-01 4.760382813047e-01 4.681038272350e-01 4.604159707324e-01 4.530141815838e-01 4.459336904737e-01 4.392161643066e-01 4.328984644607e-01 4.270196987142e-01 4.216153835666e-01 4.167251150305e-01 4.123778996738e-01 4.086077993994e-01 4.054409057195e-01 4.029002141231e-01 4.010075482462e-01 3.997684570408e-01 3.991997764901e-01 3.992968005005e-01 4.000587356617e-01 4.014744197405e-01 4.035252967078e-01 4.061946225959e-01 4.094519193510e-01 4.132692613806e-01 4.176099252510e-01 4.224372927035e-01 4.277091494245e-01 4.333844901686e-01 4.394209062143e-01 4.457703023984e-01 4.523915734073e-01 4.592350965276e-01 4.662616318167e-01 4.734215344490e-01 4.806757011275e-01 4.879816524725e-01 4.952953078604e-01 5.025808835470e-01 5.097963053954e-01 5.169078640948e-01 5.238782654772e-01 5.306728322434e-01 5.372578098130e-01 5.436058902769e-01 5.496833294140e-01 5.554629969233e-01 5.609181797890e-01 5.660213426880e-01 5.707515774492e-01 5.750833809192e-01 5.789982301543e-01 5.824738537243e-01 5.854947557851e-01 5.880432664211e-01 5.901051439454e-01 5.916694382321e-01 5.927228216659e-01 5.932590141498e-01 5.932675746339e-01 5.927495058367e-01 5.916985955929e-01 5.901143103059e-01 5.880034015434e-01 5.853672497428e-01 5.822156318991e-01 5.785598809771e-01 5.744130041359e-01 5.697949868511e-01 5.647235385248e-01 5.592240863478e-01 5.533283375153e-01 5.470625580258e-01 5.404715982991e-01 5.335873962714e-01 5.264632074128e-01 5.191451356041e-01 5.116871149898e-01 5.041555956216e-01 4.966047222387e-01 4.891130605602e-01 4.817484587606e-01 4.745888943780e-01 4.677147397371e-01 4.612090734227e-01 4.551557752954e-01 4.496362609923e-01 4.447348996717e-01 4.405273351020e-01 4.370893483465e-01 4.344804469272e-01 4.327592562689e-01 4.319678434498e-01 4.321361856580e-01 4.332818156763e-01 4.354015509421e-01 4.384873627062e-01 4.425050253922e-01 4.474190502298e-01 4.531725266171e-01 4.597045544736e-01 4.669455466539e-01 4.748184325925e-01 4.832451807655e-01 4.921407132749e-01 5.014290182149e-01 5.110216381881e-01 5.208468286793e-01 5.308234592751e-01 5.408824748648e-01 5.509573266876e-01 5.609803420946e-01 5.709011110075e-01 5.806620400731e-01 5.902187645754e-01 5.995281938713e-01 6.085553818905e-01 6.172700097300e-01 6.256443505961e-01 6.336622784013e-01 6.413017403987e-01 6.485594044502e-01 6.554229140196e-01 6.618950068453e-01 6.679723917945e-01 6.736649287427e-01 6.789806764373e-01 6.839281470285e-01 6.885257744489e-01 6.927858328854e-01 6.967295202843e-01 7.003739678631e-01 7.037394283134e-01 7.068445853532e-01 7.097101759456e-01 7.123573418344e-01 7.147993651456e-01 7.170570895355e-01 7.191425101762e-01 7.210705815125e-01 7.228495729211e-01 7.244864340358e-01 7.259889285259e-01 7.273586700918e-01 7.285946891013e-01 7.296955966278e-01 7.306571981369e-01 7.314722023597e-01 7.321341470125e-01 7.326315536613e-01 7.329566989596e-01 7.330983822246e-01 7.330454765373e-01 7.327908202161e-01 7.323234485629e-01 7.316393493321e-01 7.307318796212e-01 7.296012481602e-01 7.282443433337e-01 7.266697099158e-01 7.248830909139e-01 7.228940130269e-01 7.207223130574e-01 7.183823098196e-01 7.158999293594e-01 7.132985558881e-01 7.106117793221e-01 7.078697512640e-01 7.051084011119e-01 7.023663736821e-01 6.996795583035e-01 6.970912718169e-01 6.946357628872e-01 6.923553637255e-01 6.902824463123e-01 6.884541514809e-01 6.868980431870e-01 6.856385253771e-01 6.847012519669e-01 6.840965794732e-01 6.838395000725e-01 6.839270396130e-01 6.843637458140e-01 6.851367626200e-01 6.862355546912e-01 6.876407596041e-01 6.893277496163e-01 6.912741885676e-01 6.934434602031e-01 6.958123800576e-01 6.983399939678e-01 7.009977139844e-01 7.037527914112e-01 7.065684350456e-01 7.094210670233e-01 7.122742670779e-01 7.151109395017e-01 7.179013270493e-01 7.206302450787e-01 7.232761749325e-01 7.258246954308e-01 7.282639636350e-01 7.305766640931e-01 7.327602746983e-01 7.347961597843e-01 7.366807552572e-01 7.383985203389e-01 7.399431173790e-01 7.412991315310e-01 7.424538489510e-01 7.433996107515e-01 7.441151688290e-01 7.445960600364e-01 7.448233488699e-01 7.447958506889e-01 7.445023186319e-01 7.439452188472e-01 7.431308569473e-01 7.420698594994e-01 7.407888941952e-01 7.393115329198e-01 7.376871929056e-01 7.359584005728e-01 7.341929359228e-01 7.324530708988e-01 7.308161963917e-01 7.293653785698e-01 7.281738218984e-01 7.273279008464e-01 7.268883447887e-01 7.269269606253e-01 7.274771486559e-01 7.285731790993e-01 7.302143252990e-01 7.323803941691e-01 7.350319421129e-01 7.380922659024e-01 7.414828522674e-01 7.450822539146e-01 7.487801391700e-01 7.524401637676e-01 7.559332505974e-01 7.591349779710e-01 7.619249378845e-01 7.642121192795e-01 7.659119915409e-01 7.669826635683e-01 7.673945511601e-01 7.671656728360e-01 7.661986260657e-01 7.642936558271e-01 7.617985645639e-01 7.591530359967e-01 7.567774403740e-01 7.549575738684e-01 7.537577886246e-01 7.530221251368e-01 7.524546372887e-01 7.517226955739e-01 7.505788926860e-01 7.489605497612e-01 7.470156414127e-01 7.450552928067e-01 7.434594361123e-01 7.425545316376e-01 7.424838232042e-01 7.431568556754e-01 7.442687861281e-01 7.453680122714e-01 7.459925843678e-01 7.457987763516e-01 7.446426153281e-01 7.426015845304e-01 7.399482049790e-01 7.370289401859e-01 7.341539279389e-01 7.314994463594e-01 7.290392498298e-01 7.265575535306e-01 7.237433794659e-01 7.203062135991e-01 7.160834767978e-01 7.111344505428e-01 7.057545696375e-01 7.004035540358e-01 6.956134737967e-01 6.918509940482e-01 6.893822722831e-01 6.882242485730e-01 6.881813150133e-01 6.889254585122e-01 6.901285959296e-01 6.916026522823e-01 6.933563153900e-01 6.955941662526e-01 6.986575975139e-01 7.028909897722e-01 7.084954881694e-01 7.154698304394e-01 7.235707318824e-01 7.323685526026e-01 7.413768574437e-01 7.501793180910e-01 7.585269042328e-01 7.663966425338e-01 7.739695464154e-01 7.815275565630e-01 7.893542052101e-01 7.976178306771e-01 8.062869568650e-01 8.151271081822e-01 8.237704727966e-01 8.318114095493e-01 8.389208011106e-01 8.449489020016e-01 8.499551556852e-01 8.541755642046e-01 8.579600658409e-01 8.616471944744e-01 8.654525412764e-01 8.694020985609e-01 8.733276029450e-01 8.769057299731e-01 8.797675321837e-01 8.816137102388e-01 8.822904095353e-01 8.818364760605e-01 8.804717495300e-01 8.785057177137e-01 8.762408166925e-01 8.738824106787e-01 8.714514191498e-01 8.687898738055e-01 8.656218268131e-01 8.616508391208e-01 8.566712715054e-01 8.506698969592e-01 8.438709286024e-01 8.366945188389e-01 8.296981976250e-01 8.234440765134e-01 8.183649240742e-01 8.146864288261e-01 8.124105783124e-01 8.113465831295e-01 8.112264864791e-01 8.118270216224e-01 8.130480491554e-01 8.149388221949e-01 8.176797292633e-01 8.214609728142e-01 8.263697597865e-01 8.322917969721e-01 8.388696533095e-01 8.455143922015e-01 8.515229972929e-01 8.562079989926e-01 8.590272289788e-01 8.596615168073e-01 8.579013792661e-01 8.529983620794e-01 8.372466544644e-01 8.164609018717e-01 7.687595698699e-01 7.125561096381e-01 6.691717904982e-01 6.576829416765e-01 6.817804327759e-01 7.266405082350e-01 7.703547926003e-01 7.954063481660e-01 7.933538230426e-01 7.655911220615e-01 7.229142690343e-01 6.834123714268e-01 6.661355292251e-01 6.800432586849e-01 7.171704621977e-01 7.588203578264e-01 7.867678118332e-01 7.900182825803e-01 7.670005641321e-01 7.260368916594e-01 6.843203259058e-01 6.630399761724e-01 6.760909835579e-01 7.195138162318e-01 7.748655818137e-01 8.214957576879e-01 8.450183120822e-01 8.400937114024e-01 8.109073538453e-01 7.704792494376e-01 7.377918330031e-01 7.303684318900e-01 7.537650635440e-01 7.978300460974e-01 8.443020161820e-01 8.769964185564e-01 8.872289369150e-01 8.753900744889e-01 8.503692372116e-01 8.268451591871e-01 8.194371718740e-01 8.346772591202e-01 8.668260217530e-01 9.016430138093e-01 9.242859296781e-01 9.253001017656e-01 9.035324888567e-01 8.668101401559e-01 8.304502449233e-01 8.121622285428e-01 8.227194990813e-01 8.585262372253e-01 9.038596084164e-01 9.401139855241e-01 9.533908739224e-01 9.380409627085e-01 8.977158802275e-01 8.450077429442e-01 7.990120593397e-01 7.784231395688e-01 7.908812391051e-01 8.274020726046e-01 8.689519293319e-01 8.972530728501e-01 9.012291805682e-01 8.789885715314e-01 8.376104237009e-01 7.915071018826e-01 7.580224555926e-01 7.495426520074e-01 7.658423850483e-01 7.946666450471e-01 8.200815356488e-01 8.304912458499e-01 8.224019172435e-01 8.009483814526e-01 7.781118673696e-01 7.679037908965e-01 7.789831899079e-01 8.089821223711e-01 8.461403475367e-01 8.762185777035e-01 8.893383790089e-01
 5.343490649237e-01 5.359609821702e-01 5.375329612941e-01 5.390500221401e-01 5.405211628553e-01 5.419863129561e-01 5.435088067365e-01 5.451370855395e-01 5.468583412592e-01 5.485934432035e-01 5.502563522339e-01 5.518154635558e-01 5.533146596201e-01 5.548390157193e-01 5.564704412806e-01 5.582459060136e-01 5.601210460576e-01 5.619805430301e-01 5.637110335343e-01 5.652852790958e-01 5.667855260720e-01 5.683356415955e-01 5.700225928973e-01 5.718472713030e-01 5.737313638471e-01 5.755600788067e-01 5.772412063413e-01 5.787662118343e-01 5.802190761817e-01 5.817178809702e-01 5.833350789134e-01 5.850548189018e-01 5.867905074839e-01 5.884446564273e-01 5.899685976309e-01 5.913898685750e-01 5.927927132345e-01 5.942538507328e-01 5.957857697641e-01 5.973393856213e-01 5.988660316604e-01 6.003586410247e-01 6.018502028051e-01 6.033704155717e-01 6.049174811670e-01 6.064636115552e-01 6.079798337569e-01 6.094672334239e-01 6.109676164044e-01 6.125387149848e-01 6.142015273036e-01 6.159100793303e-01 6.175799119049e-01 6.191509195959e-01 6.206277880894e-01 6.220735987788e-01 6.235701174707e-01 6.251622309638e-01 6.268236611117e-01 6.284631845765e-01 6.299946420256e-01 6.314036886656e-01 6.327544798525e-01 6.341313427330e-01 6.355796252141e-01 6.370806385327e-01 6.385791131691e-01 6.400242453232e-01 6.414220063387e-01 6.428250855567e-01 6.442758538434e-01 6.457665811464e-01 6.472492434210e-01 6.486925023234e-01 6.501142822967e-01 6.515591900150e-01 6.530636603486e-01 6.546226360033e-01 6.561815478403e-01 6.576809769255e-01 6.591037408276e-01 6.604862326343e-01 6.618792618737e-01 6.633107987989e-01 6.647781631616e-01 6.662671581838e-01 6.677552466923e-01 6.692199666422e-01 6.706449103268e-01 6.720250008857e-01 6.733761463824e-01 6.747383209981e-01 6.761577128701e-01 6.776456073598e-01 6.791553481776e-01 6.806122864821e-01 6.819714742325e-01 6.832558973389e-01 6.845335890354e-01 6.858655083811e-01 6.872588099888e-01 6.886661746853e-01 6.900286386014e-01 6.913289490024e-01 6.926085877754e-01 6.939208234930e-01 6.952840287402e-01 6.966694558898e-01 6.980295965534e-01 6.993376238537e-01 7.006079683752e-01 7.018869281737e-01 7.032183842055e-01 7.046041297479e-01 7.060022939776e-01 7.073515496257e-01 7.086126091282e-01 7.097927653399e-01 7.109474766224e-01 7.121561290479e-01 7.134645932894e-01 7.148488354283e-01 7.162270356679e-01 7.175108247921e-01 7.186637125278e-01 7.197303314178e-01 7.208095365956e-01 7.219931650693e-01 7.232994082322e-01 7.246647344440e-01 7.259867961732e-01 7.271890860781e-01 7.282618706589e-01 7.292731271600e-01 7.303271314142e-01 7.314938459049e-01 7.327699845892e-01 7.340795500128e-01 7.353236431774e-01 7.364428678501e-01 7.374512215321e-01 7.384304774938e-01 7.394658960098e-01 7.405991725780e-01 7.418035405120e-01 7.430134288643e-01 7.441630857018e-01 7.452249785991e-01 7.462211763293e-01 7.472008648997e-01 7.482144650403e-01 7.492853757071e-01 7.504004296637e-01 7.515191032798e-01 7.525965008370e-01 7.536102068958e-01 7.545718847062e-01 7.555177325394e-01 7.564828752569e-01 7.574834706880e-01 7.585079384499e-01 7.595302251238e-01 7.605269338332e-01 7.614887058941e-01 7.624233224485e-01 7.633418367868e-01 7.642546856728e-01 7.651665826450e-01 7.660798450272e-01 7.669952841120e-01 7.679062165137e-01 7.688046883560e-01 7.696764362259e-01 7.705124416047e-01 7.713202517067e-01 7.721179284418e-01 7.729254025573e-01 7.737511782085e-01 7.745839866808e-01 7.754019046216e-01 7.761875199533e-01 7.769400509811e-01 7.776780678035e-01 7.784238861878e-01 7.791886257662e-01 7.799642542443e-01 7.807298527016e-01 7.814686536070e-01 7.821801310025e-01 7.828787132464e-01 7.835807176249e-01 7.842895494711e-01 7.849942362351e-01 7.856763244008e-01 7.863293365325e-01 7.869575343492e-01 7.875768896369e-01 7.881965028868e-01 7.888140024532e-01 7.894172861812e-01 7.899959136965e-01 7.905466327381e-01 7.910797729019e-01 7.916067157818e-01 7.921348029169e-01 7.926598287882e-01 7.931728979058e-01 7.936657854516e-01 7.941379657585e-01 7.945956597249e-01 7.950494912075e-01 7.955019489636e-01 7.959495681707e-01 7.963844388347e-01 7.968003008443e-01 7.971989071157e-01 7.975837260630e-01 7.979627973964e-01 7.983365084327e-01 7.987007651869e-01 7.990507884037e-01 7.993818527914e-01 7.996932435721e-01 7.999904686227e-01 8.002786513077e-01 8.005585304008e-01 8.008273687335e-01 8.010803366445e-01 8.013130083441e-01 8.015242260148e-01 8.017225444811e-01 8.019113172396e-01 8.020893580724e-01 8.022553844878e-01 8.024038951737e-01 8.025304594497e-01 8.026441036236e-01 8.027486853111e-01 8.028458844062e-01 8.029305656594e-01 8.029994770017e-01 8.030486230139e-01 8.030844538693e-01 8.031115703887e-01 8.031301676722e-01 8.031299663550e-01 8.031093838036e-01 8.030677573549e-01 8.030099263382e-01 8.029427030362e-01 8.028629271229e-01 8.027656961065e-01 8.026492530597e-01 8.025159759324e-01 8.023710798171e-01 8.022156240080e-01 8.020492730337e-01 8.018652194122e-01 8.016610610313e-01 8.014420110267e-01 8.012097455013e-01 8.009642526080e-01 8.007031221239e-01 8.004222411801e-01 8.001209684087e-01 7.998034642354e-01 7.994740986747e-01 7.991289795130e-01 7.987676507217e-01 7.983869856513e-01 7.979897761840e-01 7.975775939213e-01 7.971535080674e-01 7.967151292854e-01 7.962584871028e-01 7.957829124234e-01 7.952903068479e-01 7.947800679621e-01 7.942542821507e-01 7.937102173993e-01 7.931482671086e-01 7.925682628252e-01 7.919757412191e-01 7.913677233129e-01 7.907431635496e-01 7.901000374051e-01 7.894358271318e-01 7.887533053597e-01 7.880541493223e-01 7.873402712876e-01 7.866111338704e-01 7.858668874545e-01 7.851072996361e-01 7.843283000376e-01 7.835292829292e-01 7.827099232800e-01 7.818706883957e-01 7.810146233377e-01 7.801462528365e-01 7.792639770177e-01 7.783661724427e-01 7.774504321401e-01 7.765148075492e-01 7.755560845715e-01 7.745783360369e-01 7.735838285575e-01 7.725749554331e-01 7.715540145199e-01 7.705186706562e-01 7.694654898274e-01 7.683900273126e-01 7.672923141665e-01 7.661743190027e-01 7.650408040377e-01 7.638948818334e-01 7.627348172272e-01 7.615598131024e-01 7.603635973902e-01 7.591443313598e-01 7.579027500969e-01 7.566410671733e-01 7.553651039402e-01 7.540767689332e-01 7.527745056371e-01 7.514507470669e-01 7.501035942628e-01 7.487320044446e-01 7.473386132709e-01 7.459309224920e-01 7.445106591035e-01 7.430755350755e-01 7.416200352740e-01 7.401425534336e-01 7.386414094549e-01 7.371202444933e-01 7.355851424683e-01 7.340376427081e-01 7.324761491842e-01 7.308968384031e-01 7.292961257006e-01 7.276740268129e-01 7.260342945557e-01 7.243814917375e-01 7.227157275840e-01 7.210374617183e-01 7.193408617458e-01 7.176231967588e-01 7.158849673835e-01 7.141305270610e-01 7.123626730646e-01 7.105822115416e-01 7.087848279741e-01 7.069668551489e-01 7.051288767797e-01 7.032722918736e-01 7.013983937596e-01 6.995124961998e-01 6.976100876247e-01 6.956903824148e-01 6.937509395423e-01 6.917922421555e-01 6.898193136947e-01 6.878323258396e-01 6.858330376825e-01 6.838180108354e-01 6.817844476582e-01 6.797347492656e-01 6.776703641840e-01 6.755941858662e-01 6.735041814179e-01 6.714007753434e-01 6.692806859481e-01 6.671432383229e-01 6.649914102362e-01 6.628256517035e-01 6.606487560207e-01 6.584567823228e-01 6.562498220571e-01 6.540265973017e-01 6.517896278374e-01 6.495397242926e-01 6.472791487754e-01 6.450064658399e-01 6.427196637352e-01 6.404189975617e-01 6.381066424176e-01 6.357825350405e-01 6.334480335735e-01 6.311045629794e-01 6.287480024672e-01 6.263803145104e-01 6.240012363421e-01 6.216114740623e-01 6.192128946272e-01 6.168040879942e-01 6.143871658575e-01 6.119594629461e-01 6.095227965611e-01 6.070767358373e-01 6.046208925881e-01 6.021584215911e-01 5.996882291889e-01 5.972117567443e-01 5.947273405838e-01 5.922339310301e-01 5.897344592297e-01 5.872279455706e-01 5.847168559192e-01 5.822010161684e-01 5.796807595033e-01 5.771552671599e-01 5.746248780663e-01 5.720904639690e-01 5.695542934486e-01 5.670165905621e-01 5.644762811809e-01 5.619336111011e-01 5.593892103228e-01 5.568438724900e-01 5.542982115539e-01 5.517526073307e-01 5.492088839910e-01 5.466655291030e-01 5.441229478601e-01 5.415819740698e-01 5.390440050368e-01 5.365099985788e-01 5.339798759061e-01 5.314544163720e-01 5.289330448138e-01 5.264171304599e-01 5.239076287258e-01 5.214053842683e-01 5.189112122045e-01 5.164251318633e-01 5.139477528991e-01 5.114801238874e-01 5.090216703455e-01 5.065757407609e-01 5.041410491931e-01 5.017193073283e-01 4.993100745203e-01 4.969148132594e-01 4.945343981230e-01 4.921689029709e-01 4.898202279973e-01 4.874890021266e-01 4.851751799713e-01 4.828802225381e-01 4.806040671573e-01 4.783500089096e-01 4.761160342422e-01 4.739041971144e-01 4.717159302307e-01 4.695505340788e-01 4.674103412939e-01 4.652956661543e-01 4.632073384505e-01 4.611458357688e-01 4.591141186910e-01 4.571104411098e-01 4.551379997294e-01 4.531961936967e-01 4.512863505708e-01 4.494095607740e-01 4.475679312043e-01 4.457601009444e-01 4.439894487596e-01 4.422544978176e-01 4.405578329319e-01 4.388997519283e-01 4.372803643091e-01 4.357034236514e-01 4.341656578778e-01 4.326716338407e-01 4.312207083940e-01 4.298125419520e-01 4.284512643104e-01 4.271356843417e-01 4.258659865227e-01 4.246447187898e-01 4.234720248124e-01 4.223473595676e-01 4.212739592567e-01 4.202514445529e-01 4.192800294949e-01 4.183614282906e-01 4.174946376410e-01 4.166818636316e-01 4.159236042970e-01 4.152194627032e-01 4.145723291856e-01 4.139801935499e-01 4.134438829797e-01 4.129650628365e-01 4.125438942304e-01 4.121798522490e-01 4.118744983232e-01 4.116261570834e-01 4.114382538161e-01 4.113089650612e-01 4.112388032390e-01 4.112273749967e-01 4.112760283268e-01 4.113834780832e-01 4.115514225387e-01 4.117778762051e-01 4.120641836556e-01 4.124097197966e-01 4.128134046358e-01 4.132777480507e-01 4.138003114976e-01 4.143802824454e-01 4.150190121909e-01 4.157161361863e-01 4.164693261402e-01 4.172805722561e-01 4.181480496394e-01 4.190706596337e-01 4.200486420161e-01 4.210815077423e-01 4.221696064797e-01 4.233095252775e-01 4.245028477391e-01 4.257494419093e-01 4.270447205538e-01 4.283916205393e-01 4.297884484202e-01 4.312336251250e-01 4.327267795824e-01 4.342669370475e-01 4.358534517592e-01 4.374839048015e-01 4.391597607845e-01 4.408785053340e-01 4.426395820711e-01 4.444403849693e-01 4.462839349515e-01 4.481644833078e-01 4.500827682654e-01 4.520384779023e-01 4.540295683700e-01 4.560566748808e-01 4.581163440685e-01 4.602079605157e-01 4.623316002086e-01 4.644846743530e-01 4.666671663042e-01 4.688775692350e-01 4.711150588923e-01 4.733781046518e-01 4.756649394679e-01 4.779747451950e-01 4.803076055932e-01 4.826617823800e-01 4.850350650587e-01 4.874275911297e-01 4.898370197674e-01 4.922626122504e-01 4.947036788292e-01 4.971604725364e-01 4.996286541903e-01 5.021090996840e-01 5.046000103933e-01 5.071016245859e-01 5.096108759348e-01 5.121271353167e-01 5.146513401305e-01 5.171793399885e-01 5.197110803216e-01 5.222463247362e-01 5.247824667277e-01 5.273205295497e-01 5.298585890844e-01 5.323954193326e-01 5.349300406178e-01 5.374600968741e-01 5.399869176404e-01 5.425089115315e-01 5.450220699940e-01 5.475301203484e-01 5.500283079027e-01 5.525169114969e-01 5.549953325842e-01 5.574624403885e-01 5.599167353259e-01 5.623576339544e-01 5.647846171813e-01 5.671956979499e-01 5.695906930097e-01 5.719686486685e-01 5.743283707079e-01 5.766684940927e-01 5.789890535190e-01 5.812881666463e-01 5.835661989030e-01 5.858207433291e-01 5.880526387115e-01 5.902586460941e-01 5.924400151518e-01 5.945944133800e-01 5.967225439159e-01 5.988220198506e-01 6.008932038988e-01 6.029347540816e-01 6.049464555450e-01 6.069258295481e-01 6.088725564985e-01 6.107873830130e-01 6.126680080076e-01 6.145143613050e-01 6.163245655519e-01 6.180995039839e-01 6.198371300403e-01 6.215368781284e-01 6.231989820377e-01 6.248212783045e-01 6.264043473650e-01 6.279455613461e-01 6.294460711306e-01 6.309054258553e-01 6.323210234001e-01 6.336930264772e-01 6.350218582323e-01 6.363053139491e-01 6.375432489759e-01 6.387340265996e-01 6.398798466334e-01 6.409767386934e-01 6.420258469854e-01 6.430256227477e-01 6.439777277425e-01 6.448778949185e-01 6.457286005293e-01 6.465275206244e-01 6.472748580550e-01 6.479700961872e-01 6.486118626504e-01 6.492002023089e-01 6.497341093693e-01 6.502134219380e-01 6.506384893240e-01 6.510072288776e-01 6.513197814327e-01 6.515763087077e-01 6.517750428850e-01 6.519163807536e-01 6.519987681878e-01 6.520235413351e-01 6.519892918555e-01 6.518949414312e-01 6.517407353761e-01 6.515271346604e-01 6.512523290908e-01 6.509164092152e-01 6.505190510361e-01 6.500599662088e-01 6.495388521298e-01 6.489550459307e-01 6.483086063618e-01 6.475990602653e-01 6.468257805381e-01 6.459890540147e-01 6.450882462202e-01 6.441245796152e-01 6.430945201286e-01 6.420011026994e-01 6.408423485444e-01 6.396183252877e-01 6.383295672415e-01 6.369743847615e-01 6.355558359778e-01 6.340700657292e-01 6.325187541928e-01 6.309028349085e-01 6.292196752991e-01 6.274716841690e-01 6.256571286731e-01 6.237765689050e-01 6.218309401184e-01 6.198182991860e-01 6.177412621684e-01 6.155972009627e-01 6.133892781485e-01 6.111140974405e-01 6.087746072078e-01 6.063703541299e-01 6.039005337624e-01 6.013665201423e-01 5.987683921302e-01 5.961048570613e-01 5.933788057125e-01 5.905882557089e-01 5.877359070659e-01 5.848204932172e-01 5.818420155117e-01 5.788027223946e-01 5.757014520533e-01 5.725402639619e-01 5.693187696281e-01 5.660372726143e-01 5.626965873165e-01 5.592976840118e-01 5.558413620217e-01 5.523292805762e-01 5.487610717961e-01 5.451375475242e-01 5.414589151650e-01 5.377288228872e-01 5.339449774636e-01 5.301116469042e-01 5.262282517868e-01 5.222935487413e-01 5.183142762849e-01 5.142859088678e-01 5.102146820925e-01 5.060986169967e-01 5.019409387176e-01 4.977433124160e-01 4.935046741814e-01 4.892310441284e-01 4.849199575428e-01 4.805762768824e-01 4.762017709424e-01 4.717955742423e-01 4.673637702705e-01 4.629056694957e-01 4.584249005855e-01 4.539240367606e-01 4.494039156401e-01 4.448709330950e-01 4.403217236337e-01 4.357661482951e-01 4.312014486023e-01 4.266337743789e-01 4.220667854567e-01 4.175019549998e-01 4.129463282247e-01 4.083974160645e-01 4.038660502076e-01 3.993518476222e-01 3.948600100875e-01 3.903972309905e-01 3.859639305463e-01 3.815697128589e-01 3.772147095325e-01 3.729087295728e-01 3.686527332517e-01 3.644543958710e-01 3.603210379385e-01 3.562542441142e-01 3.522648320010e-01 3.483553665534e-01 3.445350048252e-01 3.408099280684e-01 3.371837483707e-01 3.336679492626e-01 3.302655253997e-01 3.269869307745e-01 3.238377717234e-01 3.208247587256e-01 3.179563021979e-01 3.152373442160e-01 3.126783592588e-01 3.102835539432e-01 3.080609898101e-01 3.060174753089e-01 3.041579553370e-01 3.024910395874e-01 3.010199820390e-01 2.997520602677e-01 2.986896458433e-01 2.978403053008e-01 2.972065742320e-01 2.967892557830e-01 2.965953466114e-01 2.966237227778e-01 2.968762597756e-01 2.973535093615e-01 2.980574476734e-01 2.989848418089e-01 3.001340098076e-01 3.015055704073e-01 3.030946245104e-01 3.048997010461e-01 3.069135632366e-01 3.091352595863e-01 3.115587461477e-01 3.141789483772e-01 3.169907547924e-01 3.199853095540e-01 3.231610930900e-01 3.265066035545e-01 3.300198483274e-01 3.336892818968e-01 3.375106732062e-01 3.414782777345e-01 3.455811789680e-01 3.498160540535e-01 3.541731357574e-01 3.586464164023e-01 3.632285024081e-01 3.679120007616e-01 3.726919098629e-01 3.775587275082e-01 3.825090581390e-01 3.875339593333e-01 3.926280930954e-01 3.977856529120e-01 4.029991252767e-01 4.082642793778e-01 4.135723215672e-01 4.189226730136e-01 4.243046746071e-01 4.297152571191e-01 4.351491093893e-01 4.406001539475e-01 4.460649557504e-01 4.515366437785e-01 4.570132102440e-01 4.624869411763e-01 4.679551781476e-01 4.734124937365e-01 4.788552076706e-01 4.842792065411e-01 4.896798517770e-01 4.950540421818e-01 5.003967451248e-01 5.057049536608e-01 5.109731571980e-01 5.162005533503e-01 5.213813470088e-01 5.265119309082e-01 5.315903749081e-01 5.366109597782e-01 5.415730551736e-01 5.464715687981e-01 5.513039755444e-01 5.560669456601e-01 5.607570858695e-01 5.653723741223e-01 5.699089806864e-01 5.743646666013e-01 5.787354676000e-01 5.830204358724e-01 5.872158686886e-01 5.913180087589e-01 5.953266130454e-01 5.992370775310e-01 6.030463847829e-01 6.067551933421e-01 6.103580033361e-01 6.138546854352e-01 6.172412360435e-01 6.205152896621e-01 6.236768651580e-01 6.267209664325e-01 6.296499841508e-01 6.324551303277e-01 6.351409770735e-01 6.377024731041e-01 6.401369097893e-01 6.424468154728e-01 6.446238426000e-01 6.466746022236e-01 6.485878997290e-01 6.503714303878e-01 6.520170705304e-01 6.535271989783e-01 6.549003658458e-01 6.561313080442e-01 6.572268266730e-01 6.581743726976e-01 6.589854210944e-01 6.596479122576e-01 6.601693748472e-01 6.605475967527e-01 6.607757544703e-01 6.608643796134e-01 6.607981776264e-01 6.605942587591e-01 6.602355011941e-01 6.597347529678e-01 6.590856608449e-01 6.582869329799e-01 6.573465400268e-01 6.562525749545e-01 6.550211219474e-01 6.536353174648e-01 6.521119730882e-01 6.504413051733e-01 6.486281088704e-01 6.466754539375e-01 6.445782743577e-01 6.423492887588e-01 6.399749093794e-01 6.374737286298e-01 6.348319876833e-01 6.320649652595e-01 6.291669133814e-01 6.261438197033e-01 6.230005268203e-01 6.197324492142e-01 6.163543952365e-01 6.128548412809e-01 6.092562775721e-01 6.055428987247e-01 6.017360139497e-01 5.978304958675e-01 5.938325940829e-01 5.897537827677e-01 5.855879112687e-01 5.813561884419e-01 5.770471590840e-01 5.726841507853e-01 5.682608693282e-01 5.637937049857e-01 5.592858290734e-01 5.547443899796e-01 5.501834220413e-01 5.456012073619e-01 5.410203706945e-01 5.364369581843e-01 5.318744632480e-01 5.273289101128e-01 5.228238722728e-01 5.183621191990e-01 5.139581632008e-01 5.096254520767e-01 5.053703678450e-01 5.012149295657e-01 4.971604467764e-01 4.932311175647e-01 4.894288122327e-01 4.857774811602e-01 4.822831706482e-01 4.789627643304e-01 4.758303568055e-01 4.728928739884e-01 4.701725930327e-01 4.676734530120e-01 4.654142065817e-01 4.634021286804e-01 4.616510541658e-01 4.601722756573e-01 4.589705362596e-01 4.580600896160e-01 4.574446196620e-01 4.571340687609e-01 4.571315317538e-01 4.574430856756e-01 4.580697543359e-01 4.590141089673e-01 4.602776349624e-01 4.618567927441e-01 4.637520052497e-01 4.659573391315e-01 4.684689422914e-01 4.712784561820e-01 4.743835832599e-01 4.777694972079e-01 4.814324969244e-01 4.853578403082e-01 4.895354064617e-01 4.939562233663e-01 4.986004865101e-01 5.034639312975e-01 5.085253335914e-01 5.137734516315e-01 5.191927582635e-01 5.247700558316e-01 5.304887008423e-01 5.363320424824e-01 5.422890448422e-01 5.483386734425e-01 5.544711125627e-01 5.606663840505e-01 5.669139255089e-01 5.731939518581e-01 5.794954543891e-01 5.858011992055e-01 5.920981584941e-01 5.983725154118e-01 6.046065940560e-01 6.107939347519e-01 6.169114067944e-01 6.229547448736e-01 6.289056052982e-01 6.347522348390e-01 6.404847486809e-01 6.460868311678e-01 6.515513682920e-01 6.568614306722e-01 6.620133599020e-01 6.669880457497e-01 6.717818081783e-01 6.763811814046e-01 6.807772883205e-01 6.849604484110e-01 6.889196450780e-01 6.926514837558e-01 6.961402136430e-01 6.993854963427e-01 7.023734415715e-01 7.051007938429e-01 7.075583036294e-01 7.097396555615e-01 7.116396935625e-01 7.132517809487e-01 7.145724481996e-01 7.155925855661e-01 7.163132345901e-01 7.167251219238e-01 7.168284066959e-01 7.166179418169e-01 7.160912868836e-01 7.152482746223e-01 7.140825411436e-01 7.125980319481e-01 7.107883928280e-01 7.086606802762e-01 7.062083083538e-01 7.034353234979e-01 7.003430424457e-01 6.969315219374e-01 6.932065168816e-01 6.891649017215e-01 6.848195501410e-01 6.801647794688e-01 6.752143531393e-01 6.699687262928e-01 6.644343513990e-01 6.586210742494e-01 6.525328720884e-01 6.461837459727e-01 6.395750750130e-01 6.327249912400e-01 6.256390594103e-01 6.183314867120e-01 6.108154425414e-01 6.031018132136e-01 5.952096303370e-01 5.871501575945e-01 5.789452820956e-01 5.706070553037e-01 5.621597645146e-01 5.536217304646e-01 5.450134270309e-01 5.363616130447e-01 5.276877344197e-01 5.190186214043e-01 5.103812405371e-01 5.018048711478e-01 4.933196824666e-01 4.849561141968e-01 4.767492063922e-01 4.687317466494e-01 4.609406750029e-01 4.534111893796e-01 4.461827745843e-01 4.392911896911e-01 4.327750642904e-01 4.266733128301e-01 4.210228499093e-01 4.158597409840e-01 4.112196452780e-01 4.071311060740e-01 4.036286946146e-01 4.007317050116e-01 3.984655735903e-01 3.968453593294e-01 3.958798949845e-01 3.955773532564e-01 3.959327220834e-01 3.969450602487e-01 3.985957362644e-01 4.008713606074e-01 4.037474462980e-01 4.071932295445e-01 4.111813925664e-01 4.156721965677e-01 4.206299976592e-01 4.260112716168e-01 4.317768920339e-01 4.378800688525e-01 4.442795659209e-01 4.509298187307e-01 4.577840651418e-01 4.648030643458e-01 4.719398219805e-01 4.791562083427e-01 4.864067329379e-01 4.936553006806e-01 5.008620548521e-01 5.079881330072e-01 5.150000820083e-01 5.218607682909e-01 5.285388332416e-01 5.350026122487e-01 5.412219171476e-01 5.471646375140e-01 5.528069738086e-01 5.581194288098e-01 5.630798075229e-01 5.676650782348e-01 5.718508333431e-01 5.756179893924e-01 5.789474813738e-01 5.818232207219e-01 5.842263511745e-01 5.861473071586e-01 5.875691344753e-01 5.884837099949e-01 5.888828209356e-01 5.887589141606e-01 5.881084012467e-01 5.869262240101e-01 5.852167619988e-01 5.829794649727e-01 5.802174647790e-01 5.769443732421e-01 5.731663733377e-01 5.688964908019e-01 5.641556973190e-01 5.589591911900e-01 5.533347713951e-01 5.473072680499e-01 5.409093241990e-01 5.341784426013e-01 5.271474486464e-01 5.198708540391e-01 5.123884796550e-01 5.047597750350e-01 4.970422380992e-01 4.892952310052e-01 4.815933586126e-01 4.740021204625e-01 4.666037511855e-01 4.594756998339e-01 4.527004846801e-01 4.463632083938e-01 4.405483217549e-01 4.353400408914e-01 4.308164050271e-01 4.270545390956e-01 4.241194464504e-01 4.220750487760e-01 4.209618228486e-01 4.208182908410e-01 4.216606891960e-01 4.234946201441e-01 4.263100599380e-01 4.300781294646e-01 4.347638232231e-01 4.403093283593e-01 4.466590559319e-01 4.537379537499e-01 4.614729944812e-01 4.697820288748e-01 4.785813263815e-01 4.877909632200e-01 4.973227240437e-01 5.071039606884e-01 5.170501439413e-01 5.270935190355e-01 5.371618072842e-01 5.471917534000e-01 5.571276968669e-01 5.669092494810e-01 5.764948011410e-01 5.858368363798e-01 5.949026311825e-01 6.036563914305e-01 6.120730151240e-01 6.201301421002e-01 6.278126515777e-01 6.351102110197e-01 6.420098819221e-01 6.485148028810e-01 6.546223795770e-01 6.603393327364e-01 6.656717682431e-01 6.706329382309e-01 6.752368627687e-01 6.794966168776e-01 6.834347657740e-01 6.870673160094e-01 6.904151920652e-01 6.934978594525e-01 6.963382968020e-01 6.989554765490e-01 7.013677535196e-01 7.035953745699e-01 7.056519100075e-01 7.075538909808e-01 7.093109147394e-01 7.109351108476e-01 7.124309143181e-01 7.138057909116e-01 7.150594542460e-01 7.161913544015e-01 7.171994417408e-01 7.180782188428e-01 7.188217573550e-01 7.194183675777e-01 7.198632199910e-01 7.201419897113e-01 7.202491559249e-01 7.201714069298e-01 7.199023893147e-01 7.194338876578e-01 7.187586139936e-01 7.178755292962e-01 7.167819221640e-01 7.154813490158e-01 7.139779608179e-01 7.122812822911e-01 7.104053955056e-01 7.083614316029e-01 7.061749622991e-01 7.038659420361e-01 7.014623721995e-01 6.989927347481e-01 6.964924568376e-01 6.939929333938e-01 6.915322892847e-01 6.891458010316e-01 6.868706876939e-01 6.847468439160e-01 6.828030492339e-01 6.810792374055e-01 6.795981467813e-01 6.783895170019e-01 6.774747544293e-01 6.768710130387e-01 6.765884104423e-01 6.766321713555e-01 6.770060467535e-01 6.776996932428e-01 6.787071590938e-01 6.800074249699e-01 6.815845694073e-01 6.834134389290e-01 6.854631207806e-01 6.877101695610e-01 6.901156645683e-01 6.926552669645e-01 6.952898221051e-01 6.979914541848e-01 7.007292056548e-01 7.034735043160e-01 7.062005708023e-01 7.088808567046e-01 7.114994645659e-01 7.140314704025e-01 7.164637866732e-01 7.187797143811e-01 7.209683520378e-01 7.230170112713e-01 7.249145047856e-01 7.266561183255e-01 7.282235930892e-01 7.296165534066e-01 7.308165092072e-01 7.318203887713e-01 7.326127719366e-01 7.331824707043e-01 7.335245766394e-01 7.336224462605e-01 7.334754014522e-01 7.330730277034e-01 7.324215936328e-01 7.315222353194e-01 7.303892127799e-01 7.290424343784e-01 7.275053050846e-01 7.258237763020e-01 7.240355162724e-01 7.222061941510e-01 7.203899938543e-01 7.186707480030e-01 7.171187994669e-01 7.158154100673e-01 7.148430435870e-01 7.142703516331e-01 7.141719038030e-01 7.145905130311e-01 7.155717697291e-01 7.171237445089e-01 7.192452869102e-01 7.219016873472e-01 7.250357298273e-01 7.285732784791e-01 7.324056426601e-01 7.364270882960e-01 7.404976041662e-01 7.444931769161e-01 7.482719136012e-01 7.517090651007e-01 7.546895136189e-01 7.571113381060e-01 7.589064732866e-01 7.600207675060e-01 7.604449081132e-01 7.601829970760e-01 7.592878340915e-01 7.578212131452e-01 7.554628307491e-01 7.525668105028e-01 7.495786068161e-01 7.469224537468e-01 7.448864782275e-01 7.435367437754e-01 7.427148857306e-01 7.421213002208e-01 7.414151143444e-01 7.403375618682e-01 7.388077487902e-01 7.369509437775e-01 7.350558730268e-01 7.334800468942e-01 7.325288643787e-01 7.323286169675e-01 7.327843911519e-01 7.335864741848e-01 7.342920035864e-01 7.344456389807e-01 7.337133948320e-01 7.319617834442e-01 7.292802930910e-01 7.259554101095e-01 7.223479374722e-01 7.187919144049e-01 7.154895960289e-01 7.124431015914e-01 7.094655384043e-01 7.062741208515e-01 7.025972786730e-01 6.982924456624e-01 6.934276253582e-01 6.883025271549e-01 6.833782999702e-01 6.791763088782e-01 6.761445508711e-01 6.745273787136e-01 6.743153025141e-01 6.752831322022e-01 6.770759208753e-01 6.793407152464e-01 6.818674773440e-01 6.846412323979e-01 6.878454356778e-01 6.917947962188e-01 6.968057483018e-01 7.030627817260e-01 7.105493265123e-01 7.190162441709e-01 7.280384774164e-01 7.371375844832e-01 7.459106897363e-01 7.541184797874e-01 7.617441425687e-01 7.689702143794e-01 7.760830271035e-01 7.833680790360e-01 7.909979102785e-01 7.989526806814e-01 8.070130102074e-01 8.148232235372e-01 8.219937733355e-01 8.282079684856e-01 8.333264750926e-01 8.374141912484e-01 8.407113986432e-01 8.435778779875e-01 8.463546308031e-01 8.492653337057e-01 8.523472755009e-01 8.554406774786e-01 8.582287394200e-01 8.603474535519e-01 8.614993190917e-01 8.615302045836e-01 8.604798465825e-01 8.585679975892e-01 8.561095441229e-01 8.534171508041e-01 8.507075690282e-01 8.480248324221e-01 8.452330872976e-01 8.420804968035e-01 8.383012941300e-01 8.337144053426e-01 8.283321669641e-01 8.223967434851e-01 8.163422969284e-01 8.107214079799e-01 8.060811315480e-01 8.028191304338e-01 8.011109685030e-01 8.008919425861e-01 8.018974532516e-01 8.037879353691e-01 8.062560421201e-01 8.091223025889e-01 8.123616451330e-01 8.160790145935e-01 8.204082302972e-01 8.253954352212e-01 8.309228915905e-01 8.366546681669e-01 8.420597429719e-01 8.465207266001e-01 8.494531328445e-01 8.504256711167e-01 8.492448055089e-01 8.458434406798e-01 8.396672337094e-01 8.183460738543e-01 7.965992272147e-01 7.485313323776e-01 6.926883856630e-01 6.504593774561e-01 6.404273480533e-01 6.655840240269e-01 7.107403041065e-01 7.541477396630e-01 7.786491963718e-01 7.760460894219e-01 7.477811897068e-01 7.045474631382e-01 6.643184272551e-01 6.462190146924e-01 6.594258980697e-01 6.961070352149e-01 7.375970135331e-01 7.657400116617e-01 7.696410361670e-01 7.478142278720e-01 7.086259946643e-01 6.692377849795e-01 6.505946040757e-01 6.660087312901e-01 7.109311809205e-01 7.667775584839e-01 8.131311281696e-01 8.358801633999e-01 8.298811065898e-01 7.994595253133e-01 7.578627957329e-01 7.245028211051e-01 7.174413936378e-01 7.424068394305e-01 7.888330889364e-01 8.378532735822e-01 8.727911405728e-01 8.845617967655e-01 8.731380436015e-01 8.469950610566e-01 8.206245991845e-01 8.090366007336e-01 8.198352545387e-01 8.484630023583e-01 8.813151780493e-01 9.035902681728e-01 9.055676163263e-01 8.856904420668e-01 8.512868301264e-01 8.170521396866e-01 8.000139770171e-01 8.104624948129e-01 8.448180158762e-01 8.877831021530e-01 9.212543424446e-01 9.317215305690e-01 9.138036499630e-01 8.714167717193e-01 8.175324735360e-01 7.717793470287e-01 7.531977098467e-01 7.689252790807e-01 8.087044926565e-01 8.524300075432e-01 8.813837351087e-01 8.844676857108e-01 8.599747589524e-01 8.153987669312e-01 7.659998430815e-01 7.305252772283e-01 7.227291487976e-01 7.425734140797e-01 7.766916522546e-01 8.077693241130e-01 8.232027233687e-01 8.188427841884e-01 7.993405148903e-01 7.763850112029e-01 7.641466573246e-01 7.720987219131e-01 7.990251383470e-01 8.339866372028e-01 8.629543145714e-01 8.758259064218e-01
 5.471279704887e-01 5.487200231546e-01 5.502728983908e-01 5.517703346105e-01 5.532229150926e-01 5.546682691678e-01 5.561685416804e-01 5.577735079955e-01 5.594720249320e-01 5.611873743791e-01 5.628309879109e-01 5.643702583718e-01 5.658465926861e-01 5.673463421914e-01 5.689528225233e-01 5.707046173518e-01 5.725576817263e-01 5.743971355682e-01 5.761073111179e-01 5.776568596557e-01 5.791278371172e-01 5.806474772768e-01 5.823046521122e-01 5.841014403575e-01 5.859590595494e-01 5.877618541948e-01 5.894153558823e-01 5.909096122183e-01 5.923269449631e-01 5.937885403851e-01 5.953695560885e-01 5.970560464644e-01 5.987608714904e-01 6.003838239840e-01 6.018745969982e-01 6.032596051583e-01 6.046233375707e-01 6.060457623377e-01 6.075416524823e-01 6.090618776280e-01 6.105545683714e-01 6.120129238269e-01 6.134687088119e-01 6.149546823312e-01 6.164682641559e-01 6.179820757916e-01 6.194650040371e-01 6.209170095898e-01 6.223809158367e-01 6.239150945723e-01 6.255451199845e-01 6.272242203485e-01 6.288636582441e-01 6.304013196096e-01 6.318384072885e-01 6.332410316587e-01 6.346941121570e-01 6.362469748465e-01 6.378723664017e-01 6.394772217645e-01 6.409708291288e-01 6.423375577901e-01 6.436410900902e-01 6.449702299288e-01 6.463721484937e-01 6.478314455111e-01 6.492892263135e-01 6.506955408764e-01 6.520519128387e-01 6.534115549946e-01 6.548180780055e-01 6.562642471315e-01 6.577023164944e-01 6.591014753437e-01 6.604784757485e-01 6.618790421325e-01 6.633409642012e-01 6.648546167471e-01 6.663674048955e-01 6.678184564749e-01 6.691905143315e-01 6.705216963969e-01 6.718641557025e-01 6.732469371743e-01 6.746662738000e-01 6.761062273397e-01 6.775452117437e-01 6.789608038593e-01 6.803362984393e-01 6.816668382646e-01 6.829684898420e-01 6.842796222982e-01 6.856461840299e-01 6.870828050707e-01 6.885433529409e-01 6.899523209070e-01 6.912620825054e-01 6.924937221624e-01 6.937144519635e-01 6.949880970750e-01 6.963239245844e-01 6.976760316852e-01 6.989854917148e-01 7.002335866171e-01 7.014586392978e-01 7.027140770461e-01 7.040188889282e-01 7.053445714791e-01 7.066444006962e-01 7.078935092676e-01 7.091063559469e-01 7.103293467544e-01 7.116056216846e-01 7.129344436685e-01 7.142727806240e-01 7.155597971247e-01 7.167579615230e-01 7.178760209767e-01 7.189693334232e-01 7.201184205426e-01 7.213690607381e-01 7.226939998332e-01 7.240102135178e-01 7.252292941860e-01 7.263166830590e-01 7.273169680651e-01 7.283318948363e-01 7.294503420534e-01 7.306921585216e-01 7.319943860468e-01 7.332516927675e-01 7.343887763482e-01 7.353952950160e-01 7.363380715473e-01 7.373218319052e-01 7.384191388107e-01 7.396275161324e-01 7.408712417795e-01 7.420504774658e-01 7.431033672101e-01 7.440427225828e-01 7.449491849840e-01 7.459108860217e-01 7.469716060541e-01 7.481049167184e-01 7.492459577465e-01 7.503264751668e-01 7.513173516809e-01 7.522404330315e-01 7.531450514981e-01 7.540843105886e-01 7.550791586572e-01 7.561203917614e-01 7.571660787191e-01 7.581697477780e-01 7.591103959195e-01 7.599971045225e-01 7.608669339862e-01 7.617546468908e-01 7.626773294214e-01 7.636242857816e-01 7.645689344369e-01 7.654891733955e-01 7.663733938824e-01 7.672303930153e-01 7.680703223716e-01 7.689041212785e-01 7.697359569585e-01 7.705683557924e-01 7.714020190362e-01 7.722322609858e-01 7.730492131187e-01 7.738407729635e-01 7.745964838887e-01 7.753216353237e-01 7.760348075772e-01 7.767573113344e-01 7.774968670310e-01 7.782457110715e-01 7.789795980250e-01 7.796821643087e-01 7.803497403795e-01 7.810007601037e-01 7.816588833593e-01 7.823345151192e-01 7.830228250833e-01 7.837022366578e-01 7.843556707277e-01 7.849798450564e-01 7.855900246408e-01 7.862023811443e-01 7.868207072489e-01 7.874364512967e-01 7.880313590737e-01 7.885958603130e-01 7.891348511675e-01 7.896625373974e-01 7.901900872826e-01 7.907160072909e-01 7.912290852743e-01 7.917177213658e-01 7.921785593955e-01 7.926186598667e-01 7.930517632636e-01 7.934850362143e-01 7.939160658646e-01 7.943358089345e-01 7.947353553318e-01 7.951138990014e-01 7.954762289713e-01 7.958332345511e-01 7.961886638287e-01 7.965384670557e-01 7.968777253335e-01 7.971975645321e-01 7.974991816838e-01 7.977860514194e-01 7.980667866367e-01 7.983417638772e-01 7.986078220984e-01 7.988595365053e-01 7.990916121884e-01 7.993039073932e-01 7.995010498586e-01 7.996887919193e-01 7.998677317964e-01 8.000369138923e-01 8.001901905837e-01 8.003232429988e-01 8.004337475729e-01 8.005293597001e-01 8.006155546346e-01 8.006913963183e-01 8.007554870191e-01 8.008014204399e-01 8.008254495939e-01 8.008339084451e-01 8.008339937025e-01 8.008275328946e-01 8.008080243710e-01 8.007732033594e-01 8.007179716277e-01 8.006481691275e-01 8.005698775799e-01 8.004820990792e-01 8.003775809124e-01 8.002511588169e-01 8.001050093414e-01 7.999405000365e-01 7.997660234504e-01 7.995796017297e-01 7.993758141266e-01 7.991521377459e-01 7.989113080872e-01 7.986586621892e-01 7.983943407988e-01 7.981197877861e-01 7.978284115122e-01 7.975160692846e-01 7.971874596398e-01 7.968461577065e-01 7.964921453391e-01 7.961222827895e-01 7.957333237621e-01 7.953237411894e-01 7.948959997084e-01 7.944561238498e-01 7.940007865821e-01 7.935292042196e-01 7.930390499099e-01 7.925306872895e-01 7.920081933384e-01 7.914728582282e-01 7.909236341805e-01 7.903558431294e-01 7.897702943178e-01 7.891667803629e-01 7.885456528888e-01 7.879086293323e-01 7.872538279924e-01 7.865813075977e-01 7.858898806466e-01 7.851853533950e-01 7.844651327838e-01 7.837300242599e-01 7.829751386337e-01 7.822003417557e-01 7.814058107005e-01 7.805951035240e-01 7.797695573204e-01 7.789288827226e-01 7.780725070817e-01 7.772008891300e-01 7.763108282875e-01 7.754006095606e-01 7.744697139970e-01 7.735203353707e-01 7.725524869822e-01 7.715713124957e-01 7.705773080289e-01 7.695679747843e-01 7.685422510875e-01 7.674949631844e-01 7.664261369402e-01 7.653376216593e-01 7.642322828460e-01 7.631124843900e-01 7.619807641302e-01 7.608347693938e-01 7.596714452976e-01 7.584868553690e-01 7.572800368360e-01 7.560520348459e-01 7.548087562409e-01 7.535529444846e-01 7.522840031498e-01 7.510007151833e-01 7.496963088172e-01 7.483683781823e-01 7.470191694201e-01 7.456497317370e-01 7.442673343041e-01 7.428712292004e-01 7.414617172563e-01 7.400325336975e-01 7.385792865369e-01 7.371023271367e-01 7.356043788436e-01 7.340906646839e-01 7.325652834480e-01 7.310264388125e-01 7.294677773775e-01 7.278868672254e-01 7.262827115779e-01 7.246592637514e-01 7.230215519582e-01 7.213718370447e-01 7.197097654761e-01 7.180304018917e-01 7.163298890736e-01 7.146087892664e-01 7.128698290331e-01 7.111176861960e-01 7.093545311750e-01 7.075789955124e-01 7.057855923968e-01 7.039727470714e-01 7.021408687354e-01 7.002922614392e-01 6.984292651054e-01 6.965552314012e-01 6.946657073681e-01 6.927574880077e-01 6.908288886138e-01 6.888821878147e-01 6.869198489459e-01 6.849443412743e-01 6.829550323611e-01 6.809495304161e-01 6.789242432703e-01 6.768815574278e-01 6.748242669578e-01 6.727545310456e-01 6.706729910183e-01 6.685769287071e-01 6.664639073038e-01 6.643365461142e-01 6.621935938354e-01 6.600397928059e-01 6.578749072585e-01 6.556964870621e-01 6.535029059814e-01 6.512945329169e-01 6.490722122410e-01 6.468374372198e-01 6.445918218079e-01 6.423327781416e-01 6.400603541889e-01 6.377733588192e-01 6.354740821098e-01 6.331630834739e-01 6.308428371972e-01 6.285110813949e-01 6.261681657642e-01 6.238121362900e-01 6.214462685114e-01 6.190707839416e-01 6.166869361609e-01 6.142932105465e-01 6.118908281161e-01 6.094780627494e-01 6.070554935221e-01 6.046241376461e-01 6.021859681470e-01 5.997402565465e-01 5.972878706360e-01 5.948274076176e-01 5.923588477238e-01 5.898824118530e-01 5.873995962229e-01 5.849119344758e-01 5.824179896852e-01 5.799207988088e-01 5.774177460676e-01 5.749088348845e-01 5.723955538510e-01 5.698773106241e-01 5.673578870932e-01 5.648363484355e-01 5.623127638560e-01 5.597856658396e-01 5.572567384305e-01 5.547267635576e-01 5.521974402170e-01 5.496694173531e-01 5.471417138804e-01 5.446153138391e-01 5.420890612532e-01 5.395654838532e-01 5.370445276030e-01 5.345283893859e-01 5.320161083157e-01 5.295067805238e-01 5.270018599787e-01 5.245025186655e-01 5.220093372454e-01 5.195237711091e-01 5.170446612586e-01 5.145745366890e-01 5.121123265945e-01 5.096593361559e-01 5.072171817390e-01 5.047845855552e-01 5.023644697664e-01 4.999566735577e-01 4.975618073670e-01 4.951808086749e-01 4.928131403003e-01 4.904608235039e-01 4.881266285671e-01 4.858070007523e-01 4.835050105783e-01 4.812226395070e-01 4.789589132324e-01 4.767143318072e-01 4.744913953546e-01 4.722898404969e-01 4.701116659730e-01 4.679567626572e-01 4.658250823497e-01 4.637193928959e-01 4.616396783830e-01 4.595865305229e-01 4.575619871828e-01 4.555667286366e-01 4.535998724870e-01 4.516639920436e-01 4.497587283408e-01 4.478866332051e-01 4.460487108411e-01 4.442442182744e-01 4.424758711110e-01 4.407423266119e-01 4.390477051328e-01 4.373893135156e-01 4.357713120789e-01 4.341936937066e-01 4.326565482925e-01 4.311603052032e-01 4.297063725162e-01 4.282967586868e-01 4.269311346152e-01 4.256126390595e-01 4.243373365174e-01 4.231104491228e-01 4.219312502210e-01 4.207993168530e-01 4.197178814877e-01 4.186867942610e-01 4.177055077858e-01 4.167766341161e-01 4.158993228300e-01 4.150749740241e-01 4.143044946122e-01 4.135879984572e-01 4.129256453713e-01 4.123200344160e-01 4.117688279180e-01 4.112749205196e-01 4.108374950599e-01 4.104561976788e-01 4.101335983745e-01 4.098678414284e-01 4.096597885184e-01 4.095115404385e-01 4.094205782224e-01 4.093896412748e-01 4.094167689247e-01 4.095015387012e-01 4.096480890946e-01 4.098512880071e-01 4.101140446447e-01 4.104365714902e-01 4.108164615900e-01 4.112554909386e-01 4.117533573785e-01 4.123081378972e-01 4.129216176241e-01 4.135933191571e-01 4.143202775158e-01 4.151053578505e-01 4.159456618242e-01 4.168422936720e-01 4.177936630559e-01 4.187992811891e-01 4.198595127919e-01 4.209729369745e-01 4.221389418864e-01 4.233572432200e-01 4.246264308036e-01 4.259457975018e-01 4.273150575168e-01 4.287330549901e-01 4.301987903997e-01 4.317128423132e-01 4.332713774824e-01 4.348758389309e-01 4.365244969024e-01 4.382161296634e-01 4.399504763384e-01 4.417265377519e-01 4.435431918119e-01 4.453980467098e-01 4.472917703416e-01 4.492233294111e-01 4.511906871889e-01 4.531924666601e-01 4.552288497955e-01 4.572983478879e-01 4.593994316014e-01 4.615315620803e-01 4.636923711162e-01 4.658827925936e-01 4.680990750268e-01 4.703427052090e-01 4.726107489504e-01 4.749021637473e-01 4.772176287364e-01 4.795537227549e-01 4.819106315818e-01 4.842869346439e-01 4.866813089651e-01 4.890930017215e-01 4.915193771216e-01 4.939627878753e-01 4.964184492411e-01 4.988880844220e-01 5.013680090960e-01 5.038587366562e-01 5.063587348606e-01 5.088679888799e-01 5.113838796545e-01 5.139048613653e-01 5.164315054675e-01 5.189618519301e-01 5.214953062141e-01 5.240305890894e-01 5.265649352656e-01 5.291020548337e-01 5.316352978298e-01 5.341665977739e-01 5.366947975385e-01 5.392187987822e-01 5.417365209374e-01 5.442479588289e-01 5.467519080670e-01 5.492474789619e-01 5.517333266743e-01 5.542092098341e-01 5.566734902410e-01 5.591257836748e-01 5.615646422815e-01 5.639882577015e-01 5.663977615828e-01 5.687908898588e-01 5.711666742112e-01 5.735240067496e-01 5.758629597630e-01 5.781825962150e-01 5.804803207883e-01 5.827577727116e-01 5.850118664075e-01 5.872430858059e-01 5.894491609563e-01 5.916307491576e-01 5.937862688746e-01 5.959154223531e-01 5.980167415223e-01 6.000887350136e-01 6.021329786129e-01 6.041467536961e-01 6.061286830265e-01 6.080788331026e-01 6.099976552338e-01 6.118827746866e-01 6.137332155711e-01 6.155490774570e-01 6.173298610935e-01 6.190740865272e-01 6.207805246091e-01 6.224495017197e-01 6.240806600868e-01 6.256718564319e-01 6.272222469816e-01 6.287318398756e-01 6.302009871345e-01 6.316272181353e-01 6.330107377631e-01 6.343510408616e-01 6.356467689366e-01 6.368988177962e-01 6.381032625163e-01 6.392624280980e-01 6.403753201040e-01 6.414395939620e-01 6.424565220644e-01 6.434250746604e-01 6.443435664303e-01 6.452122776091e-01 6.460300279356e-01 6.467979621735e-01 6.475134283009e-01 6.481759553741e-01 6.487865986607e-01 6.493440145498e-01 6.498465368526e-01 6.502952774692e-01 6.506888136643e-01 6.510278354312e-01 6.513107301503e-01 6.515366797697e-01 6.517064533299e-01 6.518176698708e-01 6.518719356602e-01 6.518676686986e-01 6.518045179712e-01 6.516828122444e-01 6.515018273403e-01 6.512593651867e-01 6.509589386583e-01 6.505958926111e-01 6.501728899000e-01 6.496876970172e-01 6.491409797071e-01 6.485328247178e-01 6.478613754071e-01 6.471289463539e-01 6.463320728392e-01 6.454727506814e-01 6.445500752249e-01 6.435628087992e-01 6.425125205080e-01 6.413976643459e-01 6.402185449595e-01 6.389749370887e-01 6.376667183259e-01 6.362935571664e-01 6.348565934953e-01 6.333534195835e-01 6.317852752689e-01 6.301523349694e-01 6.284540007845e-01 6.266905552081e-01 6.248614432555e-01 6.229674183930e-01 6.210078251891e-01 6.189838707219e-01 6.168940229487e-01 6.147390592136e-01 6.125206184380e-01 6.102351855997e-01 6.078865568524e-01 6.054724541613e-01 6.029953124506e-01 6.004538068570e-01 5.978477105599e-01 5.951793178466e-01 5.924464037950e-01 5.896512830683e-01 5.867948761167e-01 5.838753126718e-01 5.808952887441e-01 5.778525916385e-01 5.747509822923e-01 5.715879195807e-01 5.683652200179e-01 5.650846741611e-01 5.617448346851e-01 5.583476133229e-01 5.548937854760e-01 5.513835280813e-01 5.478185883108e-01 5.441978324615e-01 5.405253845953e-01 5.367992870771e-01 5.330204588639e-01 5.291930550930e-01 5.253144420629e-01 5.213896910700e-01 5.174149583506e-01 5.133962514518e-01 5.093331825398e-01 5.052247651745e-01 5.010772221759e-01 4.968876917664e-01 4.926603255572e-01 4.883948881909e-01 4.840951661789e-01 4.797625204567e-01 4.753965458579e-01 4.710037219379e-01 4.665811955840e-01 4.621337102316e-01 4.576643555441e-01 4.531731775382e-01 4.486651303563e-01 4.441402925035e-01 4.396038265020e-01 4.350573128961e-01 4.305025814406e-01 4.259463029073e-01 4.213866134662e-01 4.168315722501e-01 4.122815880600e-01 4.077418418541e-01 4.032163122611e-01 3.987066930670e-01 3.942210191524e-01 3.897593571521e-01 3.853308478943e-01 3.809362617641e-01 3.765815355978e-01 3.722736043966e-01 3.680142495262e-01 3.638122060599e-01 3.596696186827e-01 3.555964502511e-01 3.515960207248e-01 3.476730478995e-01 3.438394121548e-01 3.400936538441e-01 3.364502202305e-01 3.329106218436e-01 3.294829131004e-01 3.261760565769e-01 3.229941377003e-01 3.199473300063e-01 3.170400671980e-01 3.142821191972e-01 3.116774476942e-01 3.092351327514e-01 3.069622940041e-01 3.048638597686e-01 3.029475005496e-01 3.012182830047e-01 2.996832989291e-01 2.983468255285e-01 2.972131026944e-01 2.962902309983e-01 2.955776103188e-01 2.950809908509e-01 2.948027629443e-01 2.947458753244e-01 2.949105024479e-01 2.952978101545e-01 2.959095107637e-01 2.967417629372e-01 2.977970805595e-01 2.990708274257e-01 3.005624984827e-01 3.022683047514e-01 3.041830693285e-01 3.063053534783e-01 3.086273662505e-01 3.111476664684e-01 3.138581263185e-01 3.167539232400e-01 3.198283853260e-01 3.230750240227e-01 3.264882717053e-01 3.300600577752e-01 3.337854917617e-01 3.376543905778e-01 3.416626136732e-01 3.458029233875e-01 3.500657749637e-01 3.544477664637e-01 3.589373517611e-01 3.635315464988e-01 3.682218976289e-01 3.730021583216e-01 3.778655281782e-01 3.828054189531e-01 3.878171355758e-01 3.928915634477e-01 3.980245734831e-01 4.032090877080e-01 4.084401952722e-01 4.137119436488e-01 4.190195488913e-01 4.243562856248e-01 4.297176192040e-01 4.350989128919e-01 4.404938389430e-01 4.458993131478e-01 4.513089055692e-01 4.567174403479e-01 4.621231885979e-01 4.675179530358e-01 4.729016373685e-01 4.782661114885e-01 4.836105095697e-01 4.889285011723e-01 4.942178318361e-01 4.994728737780e-01 5.046917090418e-01 5.098696185870e-01 5.150028584511e-01 5.200888058525e-01 5.251228181749e-01 5.301032047896e-01 5.350247603880e-01 5.398853980620e-01 5.446813799680e-01 5.494103809354e-01 5.540691296239e-01 5.586541037582e-01 5.631618671571e-01 5.675911006795e-01 5.719371710036e-01 5.762001412451e-01 5.803740078733e-01 5.844586127290e-01 5.884501824755e-01 5.923461224006e-01 5.961455475892e-01 5.998422877754e-01 6.034391050741e-01 6.069302000939e-01 6.103131458497e-01 6.135876837143e-01 6.167496608226e-01 6.197994602040e-01 6.227319131195e-01 6.255467083106e-01 6.282433826085e-01 6.308164836188e-01 6.332683405222e-01 6.355923031445e-01 6.377920595612e-01 6.398631400034e-01 6.418023614924e-01 6.436129152151e-01 6.452865092912e-01 6.468310146813e-01 6.482355316356e-01 6.495059475261e-01 6.506372789933e-01 6.516284121825e-01 6.524820954933e-01 6.531904954686e-01 6.537629355164e-01 6.541860216891e-01 6.544726708334e-01 6.546111498105e-01 6.546054933357e-01 6.544583136096e-01 6.541607357906e-01 6.537254097498e-01 6.531367844880e-01 6.524107951461e-01 6.515348200508e-01 6.505152535891e-01 6.493530377678e-01 6.480439739570e-01 6.465977162394e-01 6.450005009156e-01 6.432713022627e-01 6.413933052702e-01 6.393825670579e-01 6.372311823883e-01 6.349432990496e-01 6.325240869420e-01 6.299682173007e-01 6.272881807510e-01 6.244727553485e-01 6.215394389736e-01 6.184767009987e-01 6.152991168224e-01 6.120018803247e-01 6.085916578009e-01 6.050741429276e-01 6.014465797976e-01 5.977229736750e-01 5.938938130751e-01 5.899817430639e-01 5.859736214869e-01 5.818888640001e-01 5.777244945670e-01 5.734876593455e-01 5.691904846573e-01 5.648276228211e-01 5.604224830431e-01 5.559653693294e-01 5.514795293156e-01 5.469579349230e-01 5.424211189674e-01 5.378715759072e-01 5.333188111600e-01 5.287761926411e-01 5.242461531235e-01 5.197508081886e-01 5.152856776089e-01 5.108777291076e-01 5.065243315801e-01 5.022471866865e-01 4.980534450687e-01 4.939568011302e-01 4.899712308029e-01 4.861050938637e-01 4.823798404267e-01 4.787973065676e-01 4.753845566370e-01 4.721399316870e-01 4.690891026918e-01 4.662374931674e-01 4.636001611306e-01 4.611910126666e-01 4.590188637607e-01 4.571008410755e-01 4.554396276457e-01 4.540534795778e-01 4.529455444809e-01 4.521279131074e-01 4.516063173894e-01 4.513875133063e-01 4.514780091758e-01 4.518792799734e-01 4.525962043942e-01 4.536268502074e-01 4.549756451050e-01 4.566381967470e-01 4.586124651761e-01 4.608948787007e-01 4.634802640329e-01 4.663613537589e-01 4.695313394583e-01 4.729831157747e-01 4.767036156835e-01 4.806862124235e-01 4.849146164245e-01 4.893815781402e-01 4.940719641135e-01 4.989731858919e-01 5.040722840137e-01 5.093517945358e-01 5.148019123870e-01 5.204028696253e-01 5.261443971853e-01 5.320071749377e-01 5.379807172750e-01 5.440466871112e-01 5.501892212543e-01 5.563962904313e-01 5.626493677809e-01 5.689394487219e-01 5.752435395270e-01 5.815559879490e-01 5.878552217296e-01 5.941327998738e-01 6.003721655555e-01 6.065597237309e-01 6.126840881482e-01 6.187276508219e-01 6.246861870358e-01 6.305379321661e-01 6.362776042931e-01 6.418896808414e-01 6.473629557721e-01 6.526883120666e-01 6.578531497217e-01 6.628485765723e-01 6.676596783889e-01 6.722837790512e-01 6.767033318378e-01 6.809156955301e-01 6.849065286932e-01 6.886718853892e-01 6.922018603497e-01 6.954866344387e-01 6.985224202110e-01 7.012960968497e-01 7.038079054604e-01 7.060444501958e-01 7.080057585583e-01 7.096825648655e-01 7.110709011472e-01 7.121647770155e-01 7.129596954991e-01 7.134533142278e-01 7.136386519922e-01 7.135164249660e-01 7.130804596648e-01 7.123325793429e-01 7.112659993340e-01 7.098811247381e-01 7.081793293693e-01 7.061568216427e-01 7.038175507463e-01 7.011569612484e-01 6.981823919058e-01 6.948890543586e-01 6.912849828500e-01 6.873693070345e-01 6.831458541771e-01 6.786216546296e-01 6.737953906262e-01 6.686803543859e-01 6.632744964123e-01 6.575895458164e-01 6.516312827665e-01 6.454065483090e-01 6.389290434088e-01 6.322004412271e-01 6.252404506897e-01 6.180511877520e-01 6.106522711189e-01 6.030522186195e-01 5.952688125037e-01 5.873141681201e-01 5.792035328934e-01 5.709599286088e-01 5.625949785697e-01 5.541337642353e-01 5.455908054962e-01 5.369941063984e-01 5.283654979259e-01 5.197276816835e-01 5.111093344793e-01 5.025367194301e-01 4.940388801278e-01 4.856475292539e-01 4.773939769159e-01 4.693104421152e-01 4.614335120985e-01 4.537972819575e-01 4.464391551739e-01 4.393955307649e-01 4.327031414123e-01 4.264021370912e-01 4.205275506415e-01 4.151180751973e-01 4.102066444451e-01 4.058269148232e-01 4.020087320595e-01 3.987815685182e-01 3.961636315228e-01 3.941790066937e-01 3.928374129168e-01 3.921487576470e-01 3.921171583056e-01 3.927337740973e-01 3.939968307275e-01 3.958852359943e-01 3.983840337726e-01 4.014633521001e-01 4.050977617832e-01 4.092527642672e-01 4.138907118608e-01 4.189744772190e-01 4.244612638915e-01 4.303111496031e-01 4.364784146640e-01 4.429218829944e-01 4.495942838718e-01 4.564571170963e-01 4.634640824864e-01 4.705734739473e-01 4.777469117502e-01 4.849411605346e-01 4.921197207525e-01 4.992438099139e-01 5.062785593132e-01 5.131876516629e-01 5.199381594162e-01 5.264992755323e-01 5.328387404638e-01 5.389265892174e-01 5.447351780329e-01 5.502387500232e-01 5.554101474662e-01 5.602294612445e-01 5.646689587559e-01 5.687103086231e-01 5.723326859687e-01 5.755174600095e-01 5.782500376712e-01 5.805120682985e-01 5.822925256270e-01 5.835759766889e-01 5.843570819036e-01 5.846231023410e-01 5.843699458606e-01 5.835916771457e-01 5.822872600835e-01 5.804561062784e-01 5.780984369902e-01 5.752221529531e-01 5.718334533676e-01 5.679399534410e-01 5.635600590196e-01 5.587050040487e-01 5.533955397769e-01 5.476567698341e-01 5.415130828372e-01 5.349939848725e-01 5.281361884613e-01 5.209769708612e-01 5.135617614458e-01 5.059328215674e-01 4.981498317455e-01 4.902649480952e-01 4.823409147869e-01 4.744469490274e-01 4.666511030841e-01 4.590343751084e-01 4.516699298242e-01 4.446454867591e-01 4.380440123403e-01 4.319508985055e-01 4.264506801234e-01 4.216252783292e-01 4.175541579299e-01 4.143051590823e-01 4.119444314876e-01 4.105163299745e-01 4.100650620393e-01 4.106059449338e-01 4.121543379618e-01 4.146957541692e-01 4.182113126151e-01 4.226615370844e-01 4.279919016150e-01 4.341498276048e-01 4.410559211294e-01 4.486404702846e-01 4.568167790565e-01 4.655049601419e-01 4.746189230386e-01 4.840739752732e-01 4.937935887776e-01 5.036907671598e-01 5.137009221899e-01 5.237435814416e-01 5.337615290770e-01 5.436891679289e-01 5.534736983754e-01 5.630667116623e-01 5.724228337384e-01 5.815048733557e-01 5.902767398872e-01 5.987146707599e-01 6.067919512818e-01 6.144957488262e-01 6.218095673771e-01 6.287265049935e-01 6.352438902145e-01 6.413585491565e-01 6.470798851426e-01 6.524102230596e-01 6.573641964820e-01 6.619543562804e-01 6.661963729416e-01 6.701088608291e-01 6.737095943414e-01 6.770218744536e-01 6.800644662176e-01 6.828603529870e-01 6.854298563642e-01 6.877957328318e-01 6.899740166379e-01 6.919838157334e-01 6.938425891175e-01 6.955616665881e-01 6.971561997687e-01 6.986303827165e-01 6.999950414844e-01 7.012506500513e-01 7.024002976812e-01 7.034408560601e-01 7.043693746886e-01 7.051816138166e-01 7.058670163929e-01 7.064203028831e-01 7.068299026119e-01 7.070879274859e-01 7.071823757370e-01 7.071058639838e-01 7.068488290545e-01 7.064045236619e-01 7.057691750676e-01 7.049395675069e-01 7.039167623962e-01 7.027023905253e-01 7.013042090276e-01 6.997307324796e-01 6.979962012265e-01 6.961183258938e-01 6.941148723596e-01 6.920132916798e-01 6.898363783820e-01 6.876168961873e-01 6.853830591549e-01 6.831712447155e-01 6.810137319505e-01 6.789475484116e-01 6.770044856419e-01 6.752198218714e-01 6.736272997125e-01 6.722513991731e-01 6.711223668795e-01 6.702594429105e-01 6.696812034487e-01 6.694010051169e-01 6.694259007853e-01 6.697575786759e-01 6.703905378424e-01 6.713230939940e-01 6.725347398662e-01 6.740127807619e-01 6.757323255179e-01 6.776702055772e-01 6.797988084056e-01 6.820856380839e-01 6.845069819426e-01 6.870230927204e-01 6.896105159402e-01 6.922343154802e-01 6.948687194924e-01 6.974860215070e-01 7.000613358959e-01 7.025737203167e-01 7.049989122323e-01 7.073257221481e-01 7.095318394281e-01 7.116100571816e-01 7.135435797045e-01 7.153236542966e-01 7.169415252073e-01 7.183836820029e-01 7.196474265609e-01 7.207173048928e-01 7.215912068233e-01 7.222515679997e-01 7.226961908099e-01 7.229136399331e-01 7.228946762506e-01 7.226381258024e-01 7.221327307192e-01 7.213874086013e-01 7.204000329027e-01 7.191875809674e-01 7.177622015245e-01 7.161520655957e-01 7.143929483256e-01 7.125241433615e-01 7.106052054904e-01 7.086901170132e-01 7.068560669579e-01 7.051713523283e-01 7.037227243083e-01 7.025857357243e-01 7.018388386601e-01 7.015553120428e-01 7.017921045080e-01 7.026018748592e-01 7.040025564133e-01 7.060091462437e-01 7.085955585404e-01 7.117239072145e-01 7.153259103957e-01 7.193090136698e-01 7.235693313378e-01 7.279745217518e-01 7.323981251792e-01 7.366934704129e-01 7.407289775835e-01 7.443699614485e-01 7.475051064887e-01 7.500377523557e-01 7.518918136713e-01 7.530294357149e-01 7.534276317233e-01 7.531111173156e-01 7.521203105207e-01 7.505388065263e-01 7.485817358458e-01 7.457960446314e-01 7.425421850768e-01 7.392638703687e-01 7.363867708816e-01 7.341951450619e-01 7.327522715304e-01 7.318957147534e-01 7.313172256848e-01 7.306617834140e-01 7.296588782813e-01 7.282081944806e-01 7.264133602084e-01 7.245403538768e-01 7.229273524885e-01 7.218603313765e-01 7.214582088358e-01 7.216186564203e-01 7.220417971061e-01 7.222921415724e-01 7.219269515766e-01 7.206302118317e-01 7.182782619344e-01 7.149798506196e-01 7.110322368335e-01 7.068221550619e-01 7.027043803262e-01 6.989047044022e-01 6.954519526525e-01 6.921853666754e-01 6.888414681215e-01 6.851687417036e-01 6.810318983649e-01 6.765063461974e-01 6.718889447228e-01 6.676284798642e-01 6.642300907980e-01 6.621156406266e-01 6.614982819358e-01 6.623348228754e-01 6.643698426465e-01 6.672209546334e-01 6.705133310400e-01 6.740155714310e-01 6.776938612338e-01 6.817126523706e-01 6.863635614616e-01 6.919479099543e-01 6.986344253077e-01 7.063990875961e-01 7.149966396110e-01 7.240094031090e-01 7.329756669032e-01 7.415021985986e-01 7.493606420986e-01 7.565455533034e-01 7.632394065321e-01 7.697357857147e-01 7.763192091320e-01 7.831740308545e-01 7.902895963633e-01 7.974613991435e-01 8.043507223719e-01 8.105827158929e-01 8.158527759939e-01 8.200329298126e-01 8.231928353123e-01 8.255811176515e-01 8.275585906255e-01 8.294754683900e-01 8.315625022574e-01 8.338627421973e-01 8.362252149769e-01 8.383383574224e-01 8.398406248407e-01 8.404374459995e-01 8.399758326855e-01 8.384960468350e-01 8.362207931803e-01 8.334718462748e-01 8.305709567190e-01 8.277512586140e-01 8.250757492086e-01 8.224289971176e-01 8.195839642771e-01 8.162969701728e-01 8.124092703524e-01 8.079504080051e-01 8.031712776545e-01 7.985029336457e-01 7.944803232968e-01 7.916149474938e-01 7.902523471568e-01 7.905022602420e-01 7.922263946949e-01 7.950862377850e-01 7.986636985560e-01 8.025828322080e-01 8.065996243078e-01 8.106279000674e-01 8.147249052691e-01 8.189892897834e-01 8.234617875324e-01 8.280397538977e-01 8.324398782164e-01 8.362075963436e-01 8.388267708092e-01 8.398295598699e-01 8.389117373508e-01 8.360170358015e-01 8.312914135529e-01 8.247183522738e-01 7.951947387427e-01 7.731770817988e-01 7.259357076029e-01 6.717552305176e-01 6.317983631455e-01 6.238399113792e-01 6.500273642687e-01 6.950105403051e-01 7.375225872720e-01 7.609912415291e-01 7.575890654021e-01 7.288653682363e-01 6.854182155831e-01 6.450482008219e-01 6.267808714980e-01 6.397955925828e-01 6.762945466218e-01 7.177205879504e-01 7.461316344270e-01 7.508575177126e-01 7.305629385970e-01 6.936434987540e-01 6.570782303216e-01 6.412778913100e-01 6.587399697631e-01 7.043905130719e-01 7.598033825008e-01 8.050475881776e-01 8.264443112905e-01 8.191332123230e-01 7.876356067225e-01 7.454088991443e-01 7.121617413154e-01 7.061863416634e-01 7.330324315819e-01 7.815811813733e-01 8.324772582644e-01 8.687460196904e-01 8.810646251985e-01 8.691221522967e-01 8.411030785915e-01 8.114079026029e-01 7.955106908059e-01 8.020812158502e-01 8.276541440468e-01 8.591368456839e-01 8.816711202108e-01 8.851890076080e-01 8.676648058727e-01 8.358398920864e-01 8.036837068282e-01 7.874661616212e-01 7.970632387350e-01 8.291145211252e-01 8.689939380434e-01 8.992651653681e-01 9.068929143424e-01 8.868294524379e-01 8.432637351902e-01 7.894824528910e-01 7.454265471487e-01 7.300329680022e-01 7.494528298354e-01 7.920690401142e-01 8.370257190079e-01 8.655773813960e-01 8.669264175840e-01 8.397802999121e-01 7.922259262017e-01 7.404740764564e-01 7.045985639372e-01 6.993140957326e-01 7.241073873937e-01 7.640473007738e-01 8.004366718357e-01 8.199091267817e-01 8.179039230670e-01 7.988184495300e-01 7.742818935985e-01 7.588423121257e-01 7.629521582147e-01 7.865830025386e-01 8.194886042802e-01 8.476728871273e-01 8.606713344162e-01
 5.595905851412e-01 5.611599801454e-01 5.626917983315e-01 5.641679479942e-01 5.656001434684e-01 5.670242825043e-01 5.685012755657e-01 5.700803280091e-01 5.717540918391e-01 5.734469027368e-01 5.750692989808e-01 5.765868047265e-01 5.780392083840e-01 5.795118669886e-01 5.810909685837e-01 5.828170491213e-01 5.846469789507e-01 5.864641850761e-01 5.881514428665e-01 5.896742945094e-01 5.911139604157e-01 5.926012237480e-01 5.942267175137e-01 5.959939680028e-01 5.978232115710e-01 5.995966747290e-01 6.012202892598e-01 6.026812239244e-01 6.040614825497e-01 6.054838698307e-01 6.070267012216e-01 6.086776248116e-01 6.103492194042e-01 6.119390591482e-01 6.133942637518e-01 6.147406433506e-01 6.160637594171e-01 6.174456976953e-01 6.189031531167e-01 6.203881321240e-01 6.218452761309e-01 6.232667242749e-01 6.246848404518e-01 6.261342151372e-01 6.276128018247e-01 6.290922182880e-01 6.305396446807e-01 6.319544387148e-01 6.333789976565e-01 6.348753032387e-01 6.364698227529e-01 6.381165599765e-01 6.397249389929e-01 6.412262268929e-01 6.426221769245e-01 6.439791048189e-01 6.453871173392e-01 6.468981352829e-01 6.484853229838e-01 6.500525090245e-01 6.515062814509e-01 6.528282912265e-01 6.540832701544e-01 6.553624983797e-01 6.567170051683e-01 6.581314271920e-01 6.595465442383e-01 6.609111698209e-01 6.622246600795e-01 6.635396868731e-01 6.649007119204e-01 6.662987205531e-01 6.676894003549e-01 6.690422951859e-01 6.703725932119e-01 6.717273687134e-01 6.731437455533e-01 6.746110203745e-01 6.760745163505e-01 6.774747333341e-01 6.787941634676e-01 6.800717709744e-01 6.813628942830e-01 6.826946878724e-01 6.840636881384e-01 6.854515648937e-01 6.868387056400e-01 6.882027103451e-01 6.895277530472e-01 6.908075454343e-01 6.920569913859e-01 6.933144510874e-01 6.946262562154e-01 6.960087574232e-01 6.974183171895e-01 6.987776425664e-01 7.000363998189e-01 7.012135419784e-01 7.023753462129e-01 7.035881484305e-01 7.048639149657e-01 7.061582309803e-01 7.074129105578e-01 7.086064564686e-01 7.097749075154e-01 7.109717808651e-01 7.122155361212e-01 7.134797364774e-01 7.147173673627e-01 7.159055477572e-01 7.170584893402e-01 7.182235960535e-01 7.194416453299e-01 7.207115539907e-01 7.219878920094e-01 7.232113003387e-01 7.243446868016e-01 7.253977893304e-01 7.264289448524e-01 7.275160991489e-01 7.287057400177e-01 7.299689434162e-01 7.312219371271e-01 7.323750981703e-01 7.333948810381e-01 7.343266782070e-01 7.352745502427e-01 7.363268685735e-01 7.375027645016e-01 7.387388217200e-01 7.399301331794e-01 7.409986432943e-01 7.419367568801e-01 7.428098131513e-01 7.437220202056e-01 7.447481764869e-01 7.458862609914e-01 7.470618922590e-01 7.481748033457e-01 7.491593023468e-01 7.500274362485e-01 7.508589857095e-01 7.517450169875e-01 7.527308762269e-01 7.537920716876e-01 7.548619663929e-01 7.558718447230e-01 7.567897288121e-01 7.576377611121e-01 7.584657394562e-01 7.593268965995e-01 7.602456869387e-01 7.612099105602e-01 7.621802262413e-01 7.631092038866e-01 7.639745661463e-01 7.647852101404e-01 7.655765236003e-01 7.663850083429e-01 7.672282290332e-01 7.680967216766e-01 7.689629651402e-01 7.698032839562e-01 7.706088298543e-01 7.713860964910e-01 7.721465745391e-01 7.728999313206e-01 7.736510659715e-01 7.743998012948e-01 7.751501535514e-01 7.758969906233e-01 7.766316676055e-01 7.773408774734e-01 7.780143742263e-01 7.786549168267e-01 7.792818458875e-01 7.799170933445e-01 7.805698774656e-01 7.812324063682e-01 7.818810573829e-01 7.824979668373e-01 7.830793159847e-01 7.836425218854e-01 7.842118207698e-01 7.847976544322e-01 7.853972759147e-01 7.859885184055e-01 7.865545354956e-01 7.870907543765e-01 7.876099463624e-01 7.881307837258e-01 7.886576395740e-01 7.891830996995e-01 7.896886592107e-01 7.901639996317e-01 7.906126184869e-01 7.910482484945e-01 7.914824641866e-01 7.919152876103e-01 7.923360661647e-01 7.927328040226e-01 7.931019622398e-01 7.934488938734e-01 7.937874451190e-01 7.941253920964e-01 7.944607689347e-01 7.947854594395e-01 7.950904742918e-01 7.953737940986e-01 7.956392866926e-01 7.958990369000e-01 7.961563040152e-01 7.964085119079e-01 7.966501134967e-01 7.968735442523e-01 7.970764160047e-01 7.972650213910e-01 7.974462234952e-01 7.976208417928e-01 7.977871551679e-01 7.979393786017e-01 7.980723925840e-01 7.981857327122e-01 7.982826610408e-01 7.983695685239e-01 7.984465227299e-01 7.985144053530e-01 7.985671851375e-01 7.985989361824e-01 7.986087840122e-01 7.986016981977e-01 7.985844976053e-01 7.985575824652e-01 7.985186863639e-01 7.984620955455e-01 7.983828912446e-01 7.982864386468e-01 7.981814300617e-01 7.980694421479e-01 7.979452703771e-01 7.978056400793e-01 7.976465447296e-01 7.974709956030e-01 7.972865035661e-01 7.970926162236e-01 7.968828170105e-01 7.966506234243e-01 7.963996271597e-01 7.961282833850e-01 7.958465670284e-01 7.955533272505e-01 7.952434073101e-01 7.949123422369e-01 7.945645607054e-01 7.942040257248e-01 7.938317353024e-01 7.934486940701e-01 7.930496385933e-01 7.926290928484e-01 7.921931717007e-01 7.917426824854e-01 7.912791056087e-01 7.908001890982e-01 7.903037650256e-01 7.897858511151e-01 7.892489336577e-01 7.886993703020e-01 7.881347342044e-01 7.875534224148e-01 7.869544233152e-01 7.863363432003e-01 7.857039894290e-01 7.850581103126e-01 7.843988380795e-01 7.837212693376e-01 7.830256706258e-01 7.823123108670e-01 7.815813776458e-01 7.808340331099e-01 7.800691676313e-01 7.792850248116e-01 7.784843265330e-01 7.776691095754e-01 7.768392895866e-01 7.759928259237e-01 7.751280027014e-01 7.742430921558e-01 7.733385549826e-01 7.724176745015e-01 7.714807387850e-01 7.705310426865e-01 7.695650611743e-01 7.685833291188e-01 7.675836408209e-01 7.665626258127e-01 7.655231158780e-01 7.644632505247e-01 7.633861959402e-01 7.622956431093e-01 7.611915474233e-01 7.600730268087e-01 7.589374167572e-01 7.577827054980e-01 7.566052937182e-01 7.554080205880e-01 7.541942655216e-01 7.529654134523e-01 7.517258079413e-01 7.504718688609e-01 7.492006661092e-01 7.479095061939e-01 7.465957766246e-01 7.452611375962e-01 7.439110740908e-01 7.425480704862e-01 7.411732553896e-01 7.397844471594e-01 7.383758948387e-01 7.369435943634e-01 7.354890433217e-01 7.340158118753e-01 7.325285825999e-01 7.310285150513e-01 7.295156524895e-01 7.279840752661e-01 7.264289263229e-01 7.248504992430e-01 7.232508882219e-01 7.216362611644e-01 7.200097233262e-01 7.183703882429e-01 7.167128104285e-01 7.150334023224e-01 7.133304597466e-01 7.116096323918e-01 7.098739660140e-01 7.081270831216e-01 7.063683616199e-01 7.045932644903e-01 7.027977764393e-01 7.009820357250e-01 6.991490716065e-01 6.973030367182e-01 6.954475049038e-01 6.935804901889e-01 6.916966364353e-01 6.897931301222e-01 6.878710187157e-01 6.859334930962e-01 6.839838219213e-01 6.820219822048e-01 6.800465023685e-01 6.780534578550e-01 6.760403588714e-01 6.740103738658e-01 6.719651164408e-01 6.699087159529e-01 6.678390026696e-01 6.657525992015e-01 6.636497575068e-01 6.615291985574e-01 6.593945651353e-01 6.572508279460e-01 6.550936163387e-01 6.529246518038e-01 6.507398428464e-01 6.485410512770e-01 6.463291204269e-01 6.441071273274e-01 6.418754764676e-01 6.396310006277e-01 6.373731732441e-01 6.351006037929e-01 6.328165808056e-01 6.305220847146e-01 6.282171264125e-01 6.259012898614e-01 6.235724773953e-01 6.212312585159e-01 6.188787542565e-01 6.165176093317e-01 6.141478096646e-01 6.117677009120e-01 6.093785170264e-01 6.069789530874e-01 6.045697785758e-01 6.021535245666e-01 5.997303757409e-01 5.973004686359e-01 5.948629683258e-01 5.924172326981e-01 5.899639094544e-01 5.875032007058e-01 5.850378627307e-01 5.825672180342e-01 5.800917627729e-01 5.776108275633e-01 5.751238726643e-01 5.726320252402e-01 5.701360939281e-01 5.676371740660e-01 5.651365423063e-01 5.626316706972e-01 5.601243330933e-01 5.576148505282e-01 5.551032399880e-01 5.525903086844e-01 5.500768120218e-01 5.475649327885e-01 5.450538536444e-01 5.425422295048e-01 5.400319314567e-01 5.375239178251e-01 5.350190420516e-01 5.325187196509e-01 5.300217315424e-01 5.275295109172e-01 5.250411731708e-01 5.225579521884e-01 5.200809349673e-01 5.176113203000e-01 5.151498446589e-01 5.126954105105e-01 5.102489258634e-01 5.078113194044e-01 5.053843656257e-01 5.029666899637e-01 5.005624317342e-01 4.981687752301e-01 4.957876302310e-01 4.934199346144e-01 4.910657111682e-01 4.887278958211e-01 4.864057902897e-01 4.840991484725e-01 4.818098751894e-01 4.795389690887e-01 4.772874033784e-01 4.750544037081e-01 4.728427097905e-01 4.706516768012e-01 4.684835138304e-01 4.663374149905e-01 4.642162171353e-01 4.621195776718e-01 4.600488220209e-01 4.580042237234e-01 4.559866865443e-01 4.539975560743e-01 4.520382442203e-01 4.501087501932e-01 4.482110028368e-01 4.463434499940e-01 4.445097897515e-01 4.427100258621e-01 4.409445781542e-01 4.392150366688e-01 4.375203814066e-01 4.358648419597e-01 4.342472209082e-01 4.326691038193e-01 4.311315638751e-01 4.296339858186e-01 4.281790953018e-01 4.267664731292e-01 4.253984033795e-01 4.240748831872e-01 4.227967070067e-01 4.215652949345e-01 4.203793925592e-01 4.192430522480e-01 4.181539071696e-01 4.171152750163e-01 4.161260931203e-01 4.151876379460e-01 4.143010366333e-01 4.134655650027e-01 4.126838277202e-01 4.119557351069e-01 4.112812480416e-01 4.106617966515e-01 4.100965568618e-01 4.095880605353e-01 4.091347290709e-01 4.087384600674e-01 4.083979478971e-01 4.081157767440e-01 4.078902844496e-01 4.077228740805e-01 4.076141791814e-01 4.075623662077e-01 4.075695863571e-01 4.076348071653e-01 4.077581393138e-01 4.079409199531e-01 4.081805019402e-01 4.084809087895e-01 4.088379029032e-01 4.092523934208e-01 4.097268948915e-01 4.102582806606e-01 4.108461533456e-01 4.114932987534e-01 4.121961721536e-01 4.129543673954e-01 4.137690370853e-01 4.146390858113e-01 4.155651189271e-01 4.165448872787e-01 4.175775241726e-01 4.186653022869e-01 4.198036121034e-01 4.209962254757e-01 4.222376531461e-01 4.235302315002e-01 4.248739200947e-01 4.262647092105e-01 4.277039547382e-01 4.291897205952e-01 4.307228761719e-01 4.323009635358e-01 4.339237814305e-01 4.355900824754e-01 4.372984038402e-01 4.390493431301e-01 4.408394204468e-01 4.426710167390e-01 4.445394617102e-01 4.464463903862e-01 4.483894589554e-01 4.503685760297e-01 4.523818750995e-01 4.544270736893e-01 4.565052543755e-01 4.586154746720e-01 4.607557260141e-01 4.629245589872e-01 4.651206429832e-01 4.673443710521e-01 4.695924266782e-01 4.718656078134e-01 4.741617576891e-01 4.764821430988e-01 4.788220330271e-01 4.811813318635e-01 4.835606297301e-01 4.859572160999e-01 4.883706025922e-01 4.907993708016e-01 4.932429834310e-01 4.957000061897e-01 4.981681404143e-01 5.006485993380e-01 5.031387384396e-01 5.056377189184e-01 5.081451398770e-01 5.106585269833e-01 5.131783788765e-01 5.157031881170e-01 5.182313291650e-01 5.207618199090e-01 5.232948999892e-01 5.258282651735e-01 5.283615966870e-01 5.308919643186e-01 5.334207791639e-01 5.359459983887e-01 5.384663888922e-01 5.409808563268e-01 5.434891516775e-01 5.459897801237e-01 5.484830086464e-01 5.509654791130e-01 5.534380182692e-01 5.559000954737e-01 5.583480897609e-01 5.607845003715e-01 5.632060606739e-01 5.656126136146e-01 5.680035793210e-01 5.703762128405e-01 5.727320115468e-01 5.750688456604e-01 5.773865392370e-01 5.796833854732e-01 5.819596542555e-01 5.842120528215e-01 5.864421444260e-01 5.886490631927e-01 5.908293042509e-01 5.929852176112e-01 5.951143912804e-01 5.972175548378e-01 5.992910052084e-01 6.013363600241e-01 6.033517986298e-01 6.053368185961e-01 6.072897488678e-01 6.092111709662e-01 6.111000543735e-01 6.129555275652e-01 6.147752750389e-01 6.165606669037e-01 6.183106005144e-01 6.200233588940e-01 6.216988619949e-01 6.233364284050e-01 6.249348517217e-01 6.264942657804e-01 6.280126174903e-01 6.294913966847e-01 6.309273495994e-01 6.323208992262e-01 6.336728586806e-01 6.349801040630e-01 6.362440341152e-01 6.374613244441e-01 6.386342301079e-01 6.397613773273e-01 6.408403111130e-01 6.418730265883e-01 6.428568218670e-01 6.437919182985e-01 6.446790359110e-01 6.455153738231e-01 6.463005434864e-01 6.470360879661e-01 6.477193599797e-01 6.483511996317e-01 6.489294873536e-01 6.494554646861e-01 6.499277573735e-01 6.503447973932e-01 6.507077859008e-01 6.510163228078e-01 6.512685044125e-01 6.514649705398e-01 6.516043012273e-01 6.516872262687e-01 6.517111642500e-01 6.516782134108e-01 6.515867404452e-01 6.514371582020e-01 6.512279222375e-01 6.509590711381e-01 6.506300923042e-01 6.502414411434e-01 6.497918079315e-01 6.492808338365e-01 6.487093643180e-01 6.480764889988e-01 6.473806793154e-01 6.466232629786e-01 6.458044273137e-01 6.449205851158e-01 6.439753238731e-01 6.429671359689e-01 6.418945882595e-01 6.407590889603e-01 6.395602157369e-01 6.382963729644e-01 6.369700120108e-01 6.355778637373e-01 6.341216518722e-01 6.326020013822e-01 6.310176981523e-01 6.293672866972e-01 6.276536640848e-01 6.258747622138e-01 6.240317994049e-01 6.221239211227e-01 6.201507820506e-01 6.181138081782e-01 6.160119115046e-01 6.138463113724e-01 6.116157057540e-01 6.093210991595e-01 6.069619799428e-01 6.045397221359e-01 6.020546703122e-01 5.995047854374e-01 5.968934777747e-01 5.942174541682e-01 5.914802724920e-01 5.886804471120e-01 5.858181144463e-01 5.828966055461e-01 5.799124104117e-01 5.768675656176e-01 5.737636138883e-01 5.705991266649e-01 5.673781944014e-01 5.640959050675e-01 5.607574690964e-01 5.573631229064e-01 5.539107666501e-01 5.504039506024e-01 5.468419465901e-01 5.432255851201e-01 5.395566596113e-01 5.358353287402e-01 5.320643487821e-01 5.282409664169e-01 5.243702612761e-01 5.204512068844e-01 5.164848855072e-01 5.124744816359e-01 5.084183164401e-01 5.043216297219e-01 5.001809260313e-01 4.960015136043e-01 4.917852158515e-01 4.875297506509e-01 4.832416199879e-01 4.789179719657e-01 4.745650888475e-01 4.701820001825e-01 4.657716636427e-01 4.613370375932e-01 4.568765356149e-01 4.523985498568e-01 4.479018266758e-01 4.433890540705e-01 4.388644798026e-01 4.343268192277e-01 4.297850910412e-01 4.252372423399e-01 4.206899509581e-01 4.161441134319e-01 4.116028204023e-01 4.070724095254e-01 4.025538905860e-01 3.980538646987e-01 3.935727455245e-01 3.891180495636e-01 3.846935500768e-01 3.803014395764e-01 3.759501273000e-01 3.716406232865e-01 3.673814580491e-01 3.631768374298e-01 3.590310277609e-01 3.549516678286e-01 3.509430341037e-01 3.470123461100e-01 3.431644505290e-01 3.394069876619e-01 3.357467779389e-01 3.321863967877e-01 3.287391312628e-01 3.254063906628e-01 3.221991004023e-01 3.191208313665e-01 3.161808556792e-01 3.133867925749e-01 3.107411248826e-01 3.082579584814e-01 3.059370779598e-01 3.037903953127e-01 3.018206106765e-01 3.000358314927e-01 2.984413484321e-01 2.970415502704e-01 2.958440188902e-01 2.948504169013e-01 2.940672729287e-01 2.934957441748e-01 2.931400288160e-01 2.930036347934e-01 2.930839888191e-01 2.933882016736e-01 2.939106782736e-01 2.946562555793e-01 2.956197836298e-01 2.968011873421e-01 2.981999593636e-01 2.998097374017e-01 3.016313986168e-01 3.036561709032e-01 3.058840214045e-01 3.083065997086e-01 3.109203654230e-01 3.137192257117e-01 3.166954080593e-01 3.198477914296e-01 3.231638748256e-01 3.266406993460e-01 3.302699023353e-01 3.340444799367e-01 3.379604481990e-01 3.420063960410e-01 3.461795883004e-01 3.504689631537e-01 3.548702990411e-01 3.593764494306e-01 3.639793067359e-01 3.686743961640e-01 3.734528823174e-01 3.783108424751e-01 3.832386436394e-01 3.882333263546e-01 3.932858223546e-01 3.983922190813e-01 4.035468011605e-01 4.087425876694e-01 4.139759487615e-01 4.192389055095e-01 4.245296643131e-01 4.298399701021e-01 4.351666265948e-01 4.405039391974e-01 4.458468318872e-01 4.511918499796e-01 4.565333634696e-01 4.618686834920e-01 4.671915614904e-01 4.724979426266e-01 4.777852782719e-01 4.830479250991e-01 4.882834496673e-01 4.934866418670e-01 4.986545272393e-01 5.037833940560e-01 5.088692181183e-01 5.139097957414e-01 5.188995730970e-01 5.238379823996e-01 5.287183122156e-01 5.335407680338e-01 5.383009498792e-01 5.429936830541e-01 5.476192258247e-01 5.521730644627e-01 5.566520361743e-01 5.610532511711e-01 5.653743630038e-01 5.696131812943e-01 5.737655282770e-01 5.778303255419e-01 5.818041042109e-01 5.856853608558e-01 5.894696421054e-01 5.931569254590e-01 5.967431589191e-01 6.002263103292e-01 6.036055257134e-01 6.068762927250e-01 6.100379899551e-01 6.130888974127e-01 6.160259757123e-01 6.188480261002e-01 6.215509574887e-01 6.241359982091e-01 6.265998934049e-01 6.289408503804e-01 6.311577298685e-01 6.332465661152e-01 6.352099122800e-01 6.370421175818e-01 6.387445851601e-01 6.403155502302e-01 6.417518163220e-01 6.430566522270e-01 6.442216822436e-01 6.452532975057e-01 6.461445789913e-01 6.468990764942e-01 6.475135641910e-01 6.479853633064e-01 6.483206679489e-01 6.485081181615e-01 6.485599309713e-01 6.484632617853e-01 6.482279015689e-01 6.478482053368e-01 6.473229774322e-01 6.466595199769e-01 6.458460375773e-01 6.448975354080e-01 6.437987056459e-01 6.425648423562e-01 6.411849998785e-01 6.396648860858e-01 6.380085346825e-01 6.362072385405e-01 6.342745817561e-01 6.321974316399e-01 6.299941239347e-01 6.276502477621e-01 6.251800795833e-01 6.225768493745e-01 6.198454494938e-01 6.169931607860e-01 6.140120588833e-01 6.109180590763e-01 6.076997316031e-01 6.043751118860e-01 6.009336905002e-01 5.973908063405e-01 5.937419846837e-01 5.899950036782e-01 5.861561198701e-01 5.822231315156e-01 5.782135544831e-01 5.741137754388e-01 5.699512703721e-01 5.657125466026e-01 5.614167431406e-01 5.570652403902e-01 5.526644879901e-01 5.482272604416e-01 5.437495769721e-01 5.392550525960e-01 5.347348467574e-01 5.302155261366e-01 5.256901954717e-01 5.211811276305e-01 5.166907701968e-01 5.122297761571e-01 5.078142601975e-01 5.034466864884e-01 4.991493124609e-01 4.949207145445e-01 4.907864375339e-01 4.867480134404e-01 4.828248486812e-01 4.790265275054e-01 4.753661315248e-01 4.718600693070e-01 4.685150186184e-01 4.653531721573e-01 4.623755261562e-01 4.596089339323e-01 4.570529503647e-01 4.547294278091e-01 4.526460390347e-01 4.508130705392e-01 4.492442558715e-01 4.479451961530e-01 4.469305583391e-01 4.462012107323e-01 4.457721309482e-01 4.456419093797e-01 4.458221924532e-01 4.463106147146e-01 4.471133943091e-01 4.482303458042e-01 4.496605504408e-01 4.514037547355e-01 4.534540979444e-01 4.558129103893e-01 4.584693837492e-01 4.614197030246e-01 4.646546661877e-01 4.681671044216e-01 4.719462643369e-01 4.759808964505e-01 4.802613775095e-01 4.847726451709e-01 4.895062362118e-01 4.944448896296e-01 4.995777776795e-01 5.048893021662e-01 5.103647317706e-01 5.159914881523e-01 5.217524730345e-01 5.276348156147e-01 5.336214786868e-01 5.397016835432e-01 5.458537710095e-01 5.520691527560e-01 5.583306047775e-01 5.646230511785e-01 5.709346939075e-01 5.772476370227e-01 5.835530161380e-01 5.898280563582e-01 5.960708906984e-01 6.022586982658e-01 6.083845191604e-01 6.144331978203e-01 6.203910615859e-01 6.262498340071e-01 6.319919316905e-01 6.376124670195e-01 6.430942613062e-01 6.484305431209e-01 6.536071641339e-01 6.586167223199e-01 6.634477066168e-01 6.680882359765e-01 6.725338960441e-01 6.767686839834e-01 6.807916022075e-01 6.845875756218e-01 6.881530328660e-01 6.914764953516e-01 6.945526497663e-01 6.973752102933e-01 6.999324849864e-01 7.022261258822e-01 7.042419096333e-01 7.059810045485e-01 7.074324022889e-01 7.085962439338e-01 7.094631532987e-01 7.100333260274e-01 7.103002393565e-01 7.102603637402e-01 7.099143161487e-01 7.092549259338e-01 7.082854182418e-01 7.069983271441e-01 7.053983125564e-01 7.034809422220e-01 7.012482868320e-01 6.987010819880e-01 6.958373956536e-01 6.926625914882e-01 6.891746039140e-01 6.853807602758e-01 6.812802021884e-01 6.768780699662e-01 6.721810833145e-01 6.671877819486e-01 6.619131892749e-01 6.563529147069e-01 6.505241108286e-01 6.444270848259e-01 6.380738740512e-01 6.314736891926e-01 6.246340160269e-01 6.175688707014e-01 6.102860499460e-01 6.028027091339e-01 5.951284457057e-01 5.872809411792e-01 5.792725626219e-01 5.711222316364e-01 5.628462260312e-01 5.544625327040e-01 5.459941818123e-01 5.374587587036e-01 5.288823053280e-01 5.202849150964e-01 5.116954445127e-01 5.031382201149e-01 4.946408683442e-01 4.862339451689e-01 4.779480376818e-01 4.698150478441e-01 4.618683209093e-01 4.541425520216e-01 4.466734965266e-01 4.394981908679e-01 4.326513294346e-01 4.261712160347e-01 4.200970345889e-01 4.144627160620e-01 4.093047250945e-01 4.046547685946e-01 4.005477523829e-01 3.970079168338e-01 3.940640891051e-01 3.917345780381e-01 3.900369958248e-01 3.889804934491e-01 3.885737740056e-01 3.888135246129e-01 3.896956546770e-01 3.912093912459e-01 3.933349939221e-01 3.960550236780e-01 3.993362386787e-01 4.031554758458e-01 4.074728198279e-01 4.122539313614e-01 4.174591651423e-01 4.230469740150e-01 4.289758670107e-01 4.352014343830e-01 4.416846246627e-01 4.483772173443e-01 4.552415689406e-01 4.622323474628e-01 4.693114857276e-01 4.764376557787e-01 4.835709150423e-01 4.906768514609e-01 4.977159098152e-01 5.046548541010e-01 5.114598086244e-01 5.180991073589e-01 5.245390852042e-01 5.307528623090e-01 5.367090034422e-01 5.423835641908e-01 5.477481783190e-01 5.527801370621e-01 5.574560684722e-01 5.617507522908e-01 5.656480488908e-01 5.691267234321e-01 5.721684026051e-01 5.747586335796e-01 5.768815648283e-01 5.785241769571e-01 5.796735810970e-01 5.803225805893e-01 5.804588973616e-01 5.800814293513e-01 5.791812610112e-01 5.777575148407e-01 5.758111273863e-01 5.733412554185e-01 5.703561089447e-01 5.668593697762e-01 5.628626109259e-01 5.583777167071e-01 5.534192509877e-01 5.480084479848e-01 5.421662246653e-01 5.359148630129e-01 5.292896154905e-01 5.223200766702e-01 5.150442171874e-01 5.075062242433e-01 4.997480884463e-01 4.918266066787e-01 4.837923663766e-01 4.757105640852e-01 4.676438784708e-01 4.596628650656e-01 4.518459858553e-01 4.442670759016e-01 4.370131269245e-01 4.301648737239e-01 4.238129277597e-01 4.180385487763e-01 4.129296312858e-01 4.085631016217e-01 4.050137961874e-01 4.023464755017e-01 4.006134480250e-01 3.998595401789e-01 4.001058896539e-01 4.013688917776e-01 4.036375246419e-01 4.068966156037e-01 4.111055787515e-01 4.162178280707e-01 4.221733229970e-01 4.288980944957e-01 4.363202274512e-01 4.443539955064e-01 4.529178798470e-01 4.619234399757e-01 4.712884827297e-01 4.809288881515e-01 4.907640734818e-01 5.007201401140e-01 5.107209343362e-01 5.207071392647e-01 5.306100369706e-01 5.403787193432e-01 5.499606810869e-01 5.593094919620e-01 5.683880756192e-01 5.771597466986e-01 5.855985106630e-01 5.936760516681e-01 6.013807673218e-01 6.086919122226e-01 6.156067472488e-01 6.221159939788e-01 6.282196520181e-01 6.339250963200e-01 6.392339194520e-01 6.441640073194e-01 6.487197716030e-01 6.529254803516e-01 6.567925821549e-01 6.603442166566e-01 6.636017850861e-01 6.665850616628e-01 6.693193861193e-01 6.718228553091e-01 6.741225257252e-01 6.762351827286e-01 6.781803477540e-01 6.799779907716e-01 6.816426188078e-01 6.831883637604e-01 6.846235287801e-01 6.859605984170e-01 6.872014543164e-01 6.883514302193e-01 6.894081317409e-01 6.903725931984e-01 6.912385842723e-01 6.920002483346e-01 6.926503791711e-01 6.931786109925e-01 6.935774507341e-01 6.938346107333e-01 6.939428176736e-01 6.938907961653e-01 6.936733615820e-01 6.932833640471e-01 6.927148640664e-01 6.919697699938e-01 6.910462266832e-01 6.899499759301e-01 6.886868202524e-01 6.872691803563e-01 6.857094262593e-01 6.840258685553e-01 6.822382878564e-01 6.803711438606e-01 6.784504114203e-01 6.765039243342e-01 6.745634849042e-01 6.726586498449e-01 6.708255950296e-01 6.690935096614e-01 6.674948893084e-01 6.660627720441e-01 6.648204980961e-01 6.637996045833e-01 6.630157016122e-01 6.624925886285e-01 6.622402786055e-01 6.622693697263e-01 6.625823019355e-01 6.631787830695e-01 6.640544988542e-01 6.651945633910e-01 6.665896090682e-01 6.682124529937e-01 6.700467750012e-01 6.720640909678e-01 6.742398649992e-01 6.765439894537e-01 6.789444156364e-01 6.814176024051e-01 6.839263437587e-01 6.864507776069e-01 6.889586291448e-01 6.914282923038e-01 6.938361869584e-01 6.961602028261e-01 6.983849373898e-01 7.004909133705e-01 7.024686800594e-01 7.042991902549e-01 7.059780149758e-01 7.074887957048e-01 7.088262042032e-01 7.099819987236e-01 7.109433874346e-01 7.117079368230e-01 7.122607044768e-01 7.126003668905e-01 7.127134017593e-01 7.125963113737e-01 7.122421802337e-01 7.116485940999e-01 7.108177291086e-01 7.097486024139e-01 7.084579816117e-01 7.069543711658e-01 7.052679125734e-01 7.034240224422e-01 7.014669879230e-01 6.994462492425e-01 6.974160107927e-01 6.954486076132e-01 6.936114160440e-01 6.919899255567e-01 6.906576371949e-01 6.897002941731e-01 6.891915298612e-01 6.892003512999e-01 6.897820776186e-01 6.909714736729e-01 6.927924933231e-01 6.952341575226e-01 6.982755674321e-01 7.018541709817e-01 7.058986417456e-01 7.103054932054e-01 7.149566546984e-01 7.197232131745e-01 7.244595213673e-01 7.290283527659e-01 7.332819363781e-01 7.370984552443e-01 7.403566554542e-01 7.429643881497e-01 7.448522528323e-01 7.459749997635e-01 7.463271893621e-01 7.459218048100e-01 7.448174967775e-01 7.430856129150e-01 7.408393328208e-01 7.384301249941e-01 7.352695440981e-01 7.317176715555e-01 7.282179975964e-01 7.251906668555e-01 7.229103589385e-01 7.214356692965e-01 7.205912728272e-01 7.200596826129e-01 7.194717615307e-01 7.185412234480e-01 7.171500620459e-01 7.153833172735e-01 7.134845383284e-01 7.117739077435e-01 7.105279095022e-01 7.098572141714e-01 7.096650519655e-01 7.096597326057e-01 7.094188871470e-01 7.085202056720e-01 7.066643499345e-01 7.037472453228e-01 6.998919451803e-01 6.954181638964e-01 6.907305779491e-01 6.862073798820e-01 6.820959037909e-01 6.784480601884e-01 6.751206618568e-01 6.718682509969e-01 6.684441769164e-01 6.647221351056e-01 6.607725866363e-01 6.568810888846e-01 6.534791367800e-01 6.510462161656e-01 6.499719804981e-01 6.504307435756e-01 6.523464099068e-01 6.554296335379e-01 6.592747589221e-01 6.634879946906e-01 6.678219274229e-01 6.722303702947e-01 6.768617885065e-01 6.819970610933e-01 6.879196247551e-01 6.947964113435e-01 7.025984170673e-01 7.110904611345e-01 7.198694303928e-01 7.284872173608e-01 7.365653334885e-01 7.438913721065e-01 7.504635094741e-01 7.564700774494e-01 7.622060916715e-01 7.679653672274e-01 7.739377410490e-01 7.801266412676e-01 7.863406560185e-01 7.922617817162e-01 7.975269549744e-01 8.018464726570e-01 8.051009681272e-01 8.073667749350e-01 8.088971402994e-01 8.100590540584e-01 8.112075745645e-01 8.125787203977e-01 8.142194203887e-01 8.159867607676e-01 8.175705800595e-01 8.186158620198e-01 8.188263288621e-01 8.180498763107e-01 8.163297449037e-01 8.138941699679e-01 8.110720911131e-01 8.081968683319e-01 8.055152253310e-01 8.031074174884e-01 8.008777692179e-01 7.986181979356e-01 7.961004236963e-01 7.931804693441e-01 7.898943682404e-01 7.864891015476e-01 7.833790437627e-01 7.810666949713e-01 7.800125231355e-01 7.804959936753e-01 7.825543976134e-01 7.859748309880e-01 7.903446562620e-01 7.951818346586e-01 8.000564077220e-01 8.046734359066e-01 8.089112022307e-01 8.127988337093e-01 8.164287524781e-01 8.198522255871e-01 8.230116880206e-01 8.256866392243e-01 8.275165773952e-01 8.280935651292e-01 8.270726854288e-01 8.242769274546e-01 8.197841521040e-01 8.139029367472e-01 8.069291827535e-01 7.677140791687e-01 7.470316041553e-01 7.017603367006e-01 6.505057308059e-01 6.138064128938e-01 6.082967133608e-01 6.352536524991e-01 6.794629601689e-01 7.204691224818e-01 7.424840956712e-01 7.381443118723e-01 7.091374610810e-01 6.659542975668e-01 6.261412732776e-01 6.084315185856e-01 6.217757106187e-01 6.583231492734e-01 6.997374558299e-01 7.284414720849e-01 7.341038345192e-01 7.155847844013e-01 6.812619846627e-01 6.477697461196e-01 6.347320859202e-01 6.536895147759e-01 6.992081784086e-01 7.533064081281e-01 7.967375040027e-01 8.163661514892e-01 8.076735710891e-01 7.753972132105e-01 7.331542457515e-01 7.007731900563e-01 6.964372769072e-01 7.252110312494e-01 7.753900377406e-01 8.273072865498e-01 8.639063271958e-01 8.757955514203e-01 8.625112134316e-01 8.320538186401e-01 7.988263563422e-01 7.788017882071e-01 7.816579546634e-01 8.048811724689e-01 8.357253832615e-01 8.591480297339e-01 8.646736453978e-01 8.497679695672e-01 8.205351937403e-01 7.901699356442e-01 7.741939510326e-01 7.821983934481e-01 8.112612390052e-01 8.475966834246e-01 8.745440100091e-01 8.795991346260e-01 8.580550344931e-01 8.143523135864e-01 7.619964273144e-01 7.209592405837e-01 7.095977834784e-01 7.327040121612e-01 7.774107808770e-01 8.225381899681e-01 8.497031300105e-01 8.486741012537e-01 8.187535118237e-01 7.687388916328e-01 7.158343896131e-01 6.812585551559e-01 6.801307280800e-01 7.107621291530e-01 7.563974982112e-01 7.971800629339e-01 8.193079806999e-01 8.180977026934e-01 7.979154733130e-01 7.705204067973e-01 7.510216946306e-01 7.509521657406e-01 7.714124083693e-01 8.026753070394e-01 8.305724231426e-01 8.441340287181e-01
 5.717217644603e-01 5.732672174535e-01 5.747757106629e-01 5.762291684701e-01 5.776389881303e-01 5.790394588166e-01 5.804906966490e-01 5.820426110960e-01 5.836893094355e-01 5.853576493283e-01 5.869578395383e-01 5.884517885984e-01 5.898780840968e-01 5.913225185311e-01 5.928713670073e-01 5.945690481242e-01 5.963732988776e-01 5.981666961358e-01 5.998284989225e-01 6.013232312416e-01 6.027300393657e-01 6.041822264373e-01 6.057734499818e-01 6.075087318452e-01 6.093079914310e-01 6.110511938383e-01 6.126424816718e-01 6.140677177587e-01 6.154088162792e-01 6.167901806847e-01 6.182926981243e-01 6.199056135985e-01 6.215419010279e-01 6.230968493173e-01 6.245148044344e-01 6.258197333640e-01 6.270999041874e-01 6.284392159774e-01 6.298574646795e-01 6.313047694578e-01 6.327249141136e-01 6.341073279709e-01 6.354858090893e-01 6.368954065283e-01 6.383372537719e-01 6.397804198111e-01 6.411911177364e-01 6.425659659298e-01 6.439493932529e-01 6.454057361121e-01 6.469622250890e-01 6.485749133996e-01 6.501489270286e-01 6.516124900814e-01 6.529655927295e-01 6.542751499497e-01 6.556357680658e-01 6.571019686140e-01 6.586488880663e-01 6.601777541297e-01 6.615892732011e-01 6.628647395788e-01 6.640688320918e-01 6.652959629944e-01 6.666000058360e-01 6.679677056642e-01 6.693384708065e-01 6.706591905622e-01 6.719277961088e-01 6.731958197593e-01 6.745092887361e-01 6.758586308374e-01 6.771998032561e-01 6.785030065756e-01 6.797849481834e-01 6.810917012273e-01 6.824605681217e-01 6.838800271553e-01 6.852931051295e-01 6.866386855356e-01 6.879025898784e-01 6.891243409077e-01 6.903618873062e-01 6.916416085436e-01 6.929589573003e-01 6.942930924080e-01 6.956248339315e-01 6.969348505741e-01 6.982062622779e-01 6.994343816758e-01 7.006301820020e-01 7.018317539839e-01 7.030869204571e-01 7.044131398987e-01 7.057686738109e-01 7.070766238292e-01 7.082828709075e-01 7.094032246383e-01 7.105047415357e-01 7.116545319827e-01 7.128677743452e-01 7.141032884828e-01 7.153003605681e-01 7.164373740260e-01 7.175481507958e-01 7.186844668326e-01 7.198647754474e-01 7.210641747474e-01 7.222379480425e-01 7.233628375241e-01 7.244551285593e-01 7.255609356956e-01 7.267180335264e-01 7.279267636503e-01 7.291392377433e-01 7.302966434946e-01 7.313625947532e-01 7.323487797008e-01 7.333159875129e-01 7.343404197495e-01 7.354667208628e-01 7.366659137724e-01 7.378531750477e-01 7.389384837657e-01 7.398887152135e-01 7.407508143586e-01 7.416289387984e-01 7.426131982264e-01 7.437214681435e-01 7.448893935859e-01 7.460127866764e-01 7.470115870291e-01 7.478780474941e-01 7.486788672701e-01 7.495180328208e-01 7.504712523705e-01 7.515378909680e-01 7.526436657473e-01 7.536866018860e-01 7.546015835396e-01 7.553970259351e-01 7.561533041856e-01 7.569617577064e-01 7.578702830466e-01 7.588568544624e-01 7.598537942898e-01 7.607904919904e-01 7.616345459711e-01 7.624054375864e-01 7.631555821705e-01 7.639373669960e-01 7.647782205955e-01 7.656640752739e-01 7.665572432978e-01 7.674091069568e-01 7.681969397791e-01 7.689297963701e-01 7.696409779415e-01 7.703698041052e-01 7.711313974723e-01 7.719195421553e-01 7.727044128350e-01 7.734646712045e-01 7.741885837289e-01 7.748849813132e-01 7.755628739168e-01 7.762342159526e-01 7.769018729822e-01 7.775676809499e-01 7.782321018618e-01 7.788941513043e-01 7.795449753573e-01 7.801701779158e-01 7.807602989258e-01 7.813160746924e-01 7.818559328518e-01 7.824021926462e-01 7.829651582630e-01 7.835398563702e-01 7.841027155272e-01 7.846332924091e-01 7.851274895851e-01 7.856002489946e-01 7.860779385931e-01 7.865724859880e-01 7.870821254883e-01 7.875844952313e-01 7.880621016577e-01 7.885089925560e-01 7.889367162880e-01 7.893648687579e-01 7.897987375541e-01 7.902315619584e-01 7.906467267571e-01 7.910314934301e-01 7.913884988338e-01 7.917303591356e-01 7.920706535887e-01 7.924085282803e-01 7.927361151061e-01 7.930405077641e-01 7.933170322698e-01 7.935696577816e-01 7.938123713473e-01 7.940534053438e-01 7.942924713039e-01 7.945204383527e-01 7.947303783993e-01 7.949171286983e-01 7.950860906625e-01 7.952477996839e-01 7.954064375337e-01 7.955594707157e-01 7.957021674669e-01 7.958271280193e-01 7.959324472798e-01 7.960213058266e-01 7.961025978390e-01 7.961765990687e-01 7.962414259933e-01 7.962941039904e-01 7.963275923605e-01 7.963397039402e-01 7.963360899397e-01 7.963210071184e-01 7.962964877820e-01 7.962620882963e-01 7.962137006836e-01 7.961439051599e-01 7.960521038346e-01 7.959428189255e-01 7.958214721214e-01 7.956907387142e-01 7.955482116444e-01 7.953885368326e-01 7.952060368388e-01 7.950057136395e-01 7.947956415744e-01 7.945778323541e-01 7.943491213917e-01 7.941045497568e-01 7.938403078556e-01 7.935587448097e-01 7.932676459162e-01 7.929680357924e-01 7.926531550752e-01 7.923162313310e-01 7.919588970566e-01 7.915822009279e-01 7.911926630327e-01 7.907926014995e-01 7.903755550515e-01 7.899392040638e-01 7.894836952518e-01 7.890150213713e-01 7.885353553353e-01 7.880440621060e-01 7.875371205948e-01 7.870094234087e-01 7.864649698089e-01 7.859066221782e-01 7.853349500006e-01 7.847487532587e-01 7.841439647863e-01 7.835173439847e-01 7.828728803675e-01 7.822144299908e-01 7.815410948222e-01 7.808513399962e-01 7.801431773086e-01 7.794171930203e-01 7.786742710688e-01 7.779193317160e-01 7.771507895513e-01 7.763647864852e-01 7.755604821220e-01 7.747377220406e-01 7.738978431453e-01 7.730413216542e-01 7.721687524672e-01 7.712760403638e-01 7.703664833367e-01 7.694422086635e-01 7.685037454820e-01 7.675484366540e-01 7.665749601641e-01 7.655810753564e-01 7.645680083419e-01 7.635380484575e-01 7.624933759566e-01 7.614342426148e-01 7.603610522422e-01 7.592712765709e-01 7.581628903242e-01 7.570354271386e-01 7.558883638835e-01 7.547204728486e-01 7.535366107174e-01 7.523386281258e-01 7.511273321923e-01 7.499014506217e-01 7.486589822523e-01 7.473981451031e-01 7.461151093506e-01 7.448120963968e-01 7.434919213937e-01 7.421573380708e-01 7.408119173441e-01 7.394532344184e-01 7.380779249584e-01 7.366822766693e-01 7.352643348875e-01 7.338262042942e-01 7.323726261926e-01 7.309070215397e-01 7.294289115048e-01 7.279373303691e-01 7.264274051918e-01 7.248942293750e-01 7.233386601449e-01 7.217650408065e-01 7.201763809401e-01 7.185774297275e-01 7.169645117966e-01 7.153353030075e-01 7.136819137041e-01 7.120064157733e-01 7.103091552165e-01 7.085976145279e-01 7.068751407438e-01 7.051393126667e-01 7.033872806937e-01 7.016140510511e-01 6.998176102591e-01 6.980030782663e-01 6.961746795544e-01 6.943356904024e-01 6.924849166778e-01 6.906196680103e-01 6.887352469852e-01 6.868304827694e-01 6.849096207067e-01 6.829759160193e-01 6.810327649165e-01 6.790794293658e-01 6.771109625157e-01 6.751241493381e-01 6.731189552360e-01 6.710979426063e-01 6.690671578195e-01 6.670243741767e-01 6.649695082589e-01 6.628984906767e-01 6.608089526112e-01 6.587011081705e-01 6.565809267501e-01 6.544496612653e-01 6.523069454984e-01 6.501488345485e-01 6.479758914300e-01 6.457851411151e-01 6.435820004639e-01 6.413701965999e-01 6.391468528839e-01 6.369128431784e-01 6.346652884446e-01 6.324036074872e-01 6.301312392896e-01 6.278485381371e-01 6.255582717746e-01 6.232579749213e-01 6.209458524324e-01 6.186197228248e-01 6.162839858320e-01 6.139383792415e-01 6.115841431617e-01 6.092218515503e-01 6.068476334422e-01 6.044634716285e-01 6.020688222108e-01 5.996672382884e-01 5.972588254054e-01 5.948429873952e-01 5.924192589112e-01 5.899871453319e-01 5.875476404924e-01 5.851023857922e-01 5.826525559483e-01 5.801989847707e-01 5.777380318496e-01 5.752723380103e-01 5.728010518445e-01 5.703252062369e-01 5.678474101867e-01 5.653657087917e-01 5.628815049456e-01 5.603947555986e-01 5.579043334380e-01 5.554116410816e-01 5.529168265557e-01 5.504213852562e-01 5.479277939856e-01 5.454332051861e-01 5.429392344913e-01 5.404446201141e-01 5.379513029292e-01 5.354593238863e-01 5.329703661971e-01 5.304854539307e-01 5.280046754483e-01 5.255267877494e-01 5.230533617215e-01 5.205852606273e-01 5.181234327809e-01 5.156705442936e-01 5.132235621823e-01 5.107849827112e-01 5.083537068966e-01 5.059314419992e-01 5.035200111264e-01 5.011181678005e-01 4.987298149795e-01 4.963513332351e-01 4.939846001565e-01 4.916304690040e-01 4.892911338273e-01 4.869657954287e-01 4.846571081546e-01 4.823643559072e-01 4.800874815745e-01 4.778291320352e-01 4.755881837427e-01 4.733678250585e-01 4.711668291511e-01 4.689878070831e-01 4.668295830936e-01 4.646945404720e-01 4.625831541764e-01 4.604953521691e-01 4.584331775209e-01 4.563977071530e-01 4.543883418935e-01 4.524067669456e-01 4.504541790048e-01 4.485312932351e-01 4.466381295653e-01 4.447773525647e-01 4.429484378114e-01 4.411529341809e-01 4.393927940457e-01 4.376655510454e-01 4.359754762448e-01 4.343223475633e-01 4.327067511771e-01 4.311300280427e-01 4.295918246112e-01 4.280956780533e-01 4.266388057230e-01 4.252248837756e-01 4.238537776770e-01 4.225270753630e-01 4.212455284619e-01 4.200092805223e-01 4.188181305067e-01 4.176752762474e-01 4.165812630040e-01 4.155353196255e-01 4.145388079344e-01 4.135926336817e-01 4.126962080813e-01 4.118528802350e-01 4.110602110365e-01 4.103213274134e-01 4.096365885563e-01 4.090030330034e-01 4.084262981661e-01 4.079026118454e-01 4.074356056275e-01 4.070236405420e-01 4.066687950726e-01 4.063697187527e-01 4.061278747122e-01 4.059425338599e-01 4.058148521914e-01 4.057456039428e-01 4.057329149247e-01 4.057793916255e-01 4.058829298142e-01 4.060442548030e-01 4.062644588963e-01 4.065407511047e-01 4.068764558594e-01 4.072693935958e-01 4.077195783781e-01 4.082285165779e-01 4.087929002958e-01 4.094154021443e-01 4.100936619085e-01 4.108273238240e-01 4.116168916163e-01 4.124631612842e-01 4.133616970150e-01 4.143160691596e-01 4.153252499958e-01 4.163850283432e-01 4.174993283650e-01 4.186636190992e-01 4.198803795806e-01 4.211466556772e-01 4.224631900000e-01 4.238287813046e-01 4.252417641697e-01 4.267021622641e-01 4.282094602068e-01 4.297612097075e-01 4.313583878097e-01 4.329997793255e-01 4.346828586300e-01 4.364083059963e-01 4.381748123114e-01 4.399806087749e-01 4.418253752616e-01 4.437075162933e-01 4.456270761833e-01 4.475831382022e-01 4.495717945028e-01 4.515960093119e-01 4.536515743291e-01 4.557389800357e-01 4.578573644467e-01 4.600043945643e-01 4.621811259323e-01 4.643833804933e-01 4.666121669871e-01 4.688667035477e-01 4.711446126622e-01 4.734456481852e-01 4.757690355441e-01 4.781124113214e-01 4.804747141369e-01 4.828563960510e-01 4.852544969793e-01 4.876708414841e-01 4.901005758164e-01 4.925442885129e-01 4.950021026612e-01 4.974702885197e-01 4.999497945776e-01 5.024392284067e-01 5.049374222851e-01 5.074435122894e-01 5.099552235662e-01 5.124732631887e-01 5.149967029187e-01 5.175213297641e-01 5.200508182737e-01 5.225798515600e-01 5.251099537818e-01 5.276394365149e-01 5.301674625117e-01 5.326927914260e-01 5.352140872599e-01 5.377314362993e-01 5.402435774337e-01 5.427481814250e-01 5.452443887270e-01 5.477344447582e-01 5.502148180677e-01 5.526836741854e-01 5.551418099917e-01 5.575872108141e-01 5.600193447244e-01 5.624374821395e-01 5.648413289202e-01 5.672282872580e-01 5.695985665678e-01 5.719525168114e-01 5.742872687392e-01 5.766025153362e-01 5.788970234638e-01 5.811713124355e-01 5.834233819917e-01 5.856517241083e-01 5.878579129412e-01 5.900380426792e-01 5.921931010460e-01 5.943226966410e-01 5.964251699602e-01 5.984997970710e-01 6.005457741892e-01 6.025627661900e-01 6.045492370837e-01 6.065050104792e-01 6.084285436381e-01 6.103201615465e-01 6.121784144480e-01 6.140033096340e-01 6.157930546179e-01 6.175470666057e-01 6.192650993567e-01 6.209461061824e-01 6.225904958546e-01 6.241954691924e-01 6.257625545755e-01 6.272892732825e-01 6.287759176510e-01 6.302211782198e-01 6.316249906557e-01 6.329866359434e-01 6.343042916628e-01 6.355793990932e-01 6.368093249003e-01 6.379945321787e-01 6.391347449063e-01 6.402276052688e-01 6.412749387916e-01 6.422732445001e-01 6.432257317182e-01 6.441289024740e-01 6.449817335432e-01 6.457858029683e-01 6.465400858832e-01 6.472417576234e-01 6.478929691199e-01 6.484932746783e-01 6.490394927265e-01 6.495339520999e-01 6.499745781394e-01 6.503609075580e-01 6.506920823646e-01 6.509697746645e-01 6.511924641221e-01 6.513579104430e-01 6.514675463405e-01 6.515206820945e-01 6.515154386003e-01 6.514537887593e-01 6.513336332257e-01 6.511558779444e-01 6.509182615834e-01 6.506223401534e-01 6.502672051118e-01 6.498513541672e-01 6.493750048915e-01 6.488391534743e-01 6.482422467006e-01 6.475839875292e-01 6.468646166050e-01 6.460826172438e-01 6.452391354499e-01 6.443335774403e-01 6.433655953611e-01 6.423351219235e-01 6.412419132887e-01 6.400849084503e-01 6.388652310316e-01 6.375824684475e-01 6.362353416604e-01 6.348252168355e-01 6.333514876382e-01 6.318134305327e-01 6.302114270937e-01 6.285454992563e-01 6.268161946087e-01 6.250216058458e-01 6.231638740195e-01 6.212419829522e-01 6.192556075774e-01 6.172061022941e-01 6.150922007409e-01 6.129140657134e-01 6.106735482569e-01 6.083685986184e-01 6.060007454768e-01 6.035699554268e-01 6.010756433965e-01 5.985187282978e-01 5.958999704851e-01 5.932185893231e-01 5.904751986540e-01 5.876708159078e-01 5.848049666133e-01 5.818779720259e-01 5.788911851830e-01 5.758445782921e-01 5.727383499493e-01 5.695745153852e-01 5.663514571656e-01 5.630703747122e-01 5.597337647436e-01 5.563395298729e-01 5.528901305477e-01 5.493857784085e-01 5.458264096055e-01 5.422152202928e-01 5.385504980084e-01 5.348339996933e-01 5.310676790595e-01 5.272529012068e-01 5.233881775298e-01 5.194758442982e-01 5.155192439541e-01 5.115152654550e-01 5.074696081278e-01 5.033806297658e-01 4.992502746907e-01 4.950816486747e-01 4.908736185213e-01 4.866309527362e-01 4.823521308647e-01 4.780411200610e-01 4.737007423086e-01 4.693282710244e-01 4.649310844650e-01 4.605074200349e-01 4.560615663023e-01 4.515955592075e-01 4.471097144670e-01 4.426106938649e-01 4.380960584643e-01 4.335735390194e-01 4.290416067379e-01 4.245062745376e-01 4.199704799391e-01 4.154336844226e-01 4.109058529336e-01 4.063845582902e-01 4.018767878288e-01 3.973835583846e-01 3.929116956710e-01 3.884652627471e-01 3.840454030831e-01 3.796603075647e-01 3.753117666954e-01 3.710062050902e-01 3.667487760937e-01 3.625432929644e-01 3.583973751207e-01 3.543141288893e-01 3.503017491046e-01 3.463643932749e-01 3.425066305410e-01 3.387394012257e-01 3.350638964907e-01 3.314912719871e-01 3.280242910730e-01 3.246724543859e-01 3.214415043798e-01 3.183376969207e-01 3.153704543460e-01 3.125426096017e-01 3.098640023408e-01 3.073405799120e-01 3.049803134845e-01 3.027888292586e-01 3.007711999836e-01 2.989365739980e-01 2.972867429092e-01 2.958310810294e-01 2.945716723870e-01 2.935151653329e-01 2.926655266861e-01 2.920237287237e-01 2.915977555560e-01 2.913843658088e-01 2.913894594904e-01 2.916119947409e-01 2.920534898248e-01 2.927146159748e-01 2.935923540937e-01 2.946880388523e-01 2.959955968975e-01 2.975168177136e-01 2.992461919927e-01 3.011788316876e-01 3.033146298436e-01 3.056441733067e-01 3.081652145783e-01 3.108696073937e-01 3.137546676708e-01 3.168121176032e-01 3.200353398843e-01 3.234209852155e-01 3.269581561546e-01 3.306428367291e-01 3.344657422710e-01 3.384233213594e-01 3.425067891753e-01 3.467077647990e-01 3.510227493575e-01 3.554409083099e-01 3.599602142100e-01 3.645701722058e-01 3.692664747775e-01 3.740407655296e-01 3.788884293816e-01 3.838032879164e-01 3.887777413648e-01 3.938078391226e-01 3.988852776755e-01 4.040079523258e-01 4.091669210321e-01 4.143587298791e-01 4.195777817965e-01 4.248187038710e-01 4.300771088847e-01 4.353468635192e-01 4.406252289083e-01 4.459059438198e-01 4.511850116392e-01 4.564585788133e-01 4.617222724202e-01 4.669722243340e-01 4.722015363942e-01 4.774089112872e-01 4.825902268055e-01 4.877419200507e-01 4.928588803738e-01 4.979389904388e-01 5.029779080170e-01 5.079716056276e-01 5.129173626845e-01 5.178124666387e-01 5.226523846616e-01 5.274357202223e-01 5.321569631345e-01 5.368158578788e-01 5.414066645236e-01 5.459279146312e-01 5.503767580210e-01 5.547488155495e-01 5.590450250649e-01 5.632585743249e-01 5.673891708475e-01 5.714327448401e-01 5.753880431960e-01 5.792515639468e-01 5.830210725910e-01 5.866950672040e-01 5.902703517068e-01 5.937453604447e-01 5.971173800087e-01 6.003834791914e-01 6.035430512836e-01 6.065924994047e-01 6.095318881560e-01 6.123575038610e-01 6.150680937438e-01 6.176606661914e-01 6.201349679990e-01 6.224898745863e-01 6.247198053346e-01 6.268275867426e-01 6.288099862584e-01 6.306630755653e-01 6.323912351872e-01 6.339856028316e-01 6.354531204027e-01 6.367853730773e-01 6.379851917143e-01 6.390500622042e-01 6.399786246750e-01 6.407736820100e-01 6.414271378938e-01 6.419455104015e-01 6.423217076360e-01 6.425608311715e-01 6.426603786795e-01 6.426165836282e-01 6.424372075023e-01 6.421091028267e-01 6.416469077450e-01 6.410369323682e-01 6.402893783685e-01 6.394006408293e-01 6.383691263193e-01 6.372014960165e-01 6.358864846709e-01 6.344401867489e-01 6.328481075771e-01 6.311239389075e-01 6.292604630089e-01 6.272615350517e-01 6.251318358918e-01 6.228634284285e-01 6.204718787376e-01 6.179442607256e-01 6.152962395676e-01 6.125158458109e-01 6.096185193628e-01 6.065995789307e-01 6.034627457930e-01 6.002142677772e-01 5.968502360471e-01 5.933861522225e-01 5.898095777033e-01 5.861417303831e-01 5.823706292741e-01 5.785148152907e-01 5.745696918592e-01 5.705428171857e-01 5.664430864489e-01 5.622659906269e-01 5.580339572929e-01 5.537321365034e-01 5.493908249110e-01 5.449958668569e-01 5.405677313784e-01 5.361090559500e-01 5.316253780899e-01 5.271342352749e-01 5.226310433896e-01 5.181420302700e-01 5.136578070672e-01 5.092053934417e-01 5.047813610977e-01 5.004055488246e-01 4.960850539202e-01 4.918304031498e-01 4.876592720039e-01 4.835732143341e-01 4.795975009589e-01 4.757302666978e-01 4.719981019424e-01 4.684023341792e-01 4.649643831581e-01 4.616932613697e-01 4.586009532098e-01 4.557050913616e-01 4.530111450526e-01 4.505411830015e-01 4.482959423373e-01 4.462977809403e-01 4.445492637873e-01 4.430661288215e-01 4.418557835488e-01 4.409260424149e-01 4.402883896916e-01 4.399430364226e-01 4.399041740794e-01 4.401689660646e-01 4.407446535012e-01 4.416301105648e-01 4.428298936039e-01 4.443411517066e-01 4.461613456031e-01 4.482890576039e-01 4.507187989728e-01 4.534448131759e-01 4.564613316583e-01 4.597598477620e-01 4.633294699192e-01 4.671647054897e-01 4.712496091580e-01 4.755784945088e-01 4.801355074586e-01 4.849076364851e-01 4.898835501117e-01 4.950480001641e-01 5.003895084222e-01 5.058900707504e-01 5.115390266861e-01 5.173197645202e-01 5.232179722471e-01 5.292190873680e-01 5.353072437112e-01 5.414714055556e-01 5.476917776926e-01 5.539596559575e-01 5.602549771081e-01 5.665684558458e-01 5.728829778385e-01 5.791857440515e-01 5.854650666027e-01 5.917039055870e-01 5.978946682351e-01 6.040178625027e-01 6.100685170992e-01 6.160270689098e-01 6.218865486597e-01 6.276343233720e-01 6.332563158213e-01 6.387469962177e-01 6.440878752309e-01 6.492778091687e-01 6.542977322581e-01 6.591429838371e-01 6.638014252658e-01 6.682662963584e-01 6.725267333010e-01 6.765714215519e-01 6.803999732925e-01 6.839948721487e-01 6.873566689946e-01 6.904701427593e-01 6.933354761420e-01 6.959409904082e-01 6.982822959065e-01 7.003540847711e-01 7.021472553953e-01 7.036629608005e-01 7.048887299130e-01 7.058275418261e-01 7.064681609746e-01 7.068131530403e-01 7.068539184737e-01 7.065898935959e-01 7.060205896979e-01 7.051405223239e-01 7.039508007106e-01 7.024467719998e-01 7.006336500777e-01 6.985047224494e-01 6.960638597837e-01 6.933112035129e-01 6.902490407241e-01 6.868777764596e-01 6.831994518745e-01 6.792208742867e-01 6.749386454566e-01 6.703655506020e-01 6.654976980018e-01 6.603449701586e-01 6.549149163382e-01 6.492086881012e-01 6.432403866615e-01 6.370111205949e-01 6.305371955604e-01 6.238193552617e-01 6.168750892594e-01 6.097127587498e-01 6.023431701121e-01 5.947828893457e-01 5.870421148710e-01 5.791389474831e-01 5.710843868990e-01 5.629007202158e-01 5.546025870207e-01 5.462106530464e-01 5.377446562421e-01 5.292263372725e-01 5.206800256780e-01 5.121261413839e-01 5.035936902629e-01 4.951077195584e-01 4.866977426459e-01 4.783919550508e-01 4.702229464767e-01 4.622220985679e-01 4.544243295419e-01 4.468621762652e-01 4.395717818879e-01 4.325908236685e-01 4.259541015803e-01 4.196996874530e-01 4.138626795418e-01 4.084792527416e-01 4.035835528405e-01 3.992068699922e-01 3.953795318769e-01 3.921294382939e-01 3.894766382040e-01 3.874418023775e-01 3.860376007922e-01 3.852714571042e-01 3.851485442993e-01 3.856636017757e-01 3.868121124287e-01 3.885762147786e-01 3.909383588571e-01 3.938762365977e-01 3.973576733414e-01 4.013564013185e-01 4.058328771215e-01 4.107532614038e-01 4.160743932353e-01 4.217573928201e-01 4.277607777180e-01 4.340402108291e-01 4.405566206751e-01 4.472653029903e-01 4.541266248010e-01 4.610962974123e-01 4.681400643733e-01 4.752147819692e-01 4.822844607138e-01 4.893137485281e-01 4.962633411839e-01 5.031063145937e-01 5.098041650363e-01 5.163280187556e-01 5.226457899660e-01 5.287316412643e-01 5.345557450290e-01 5.400943362128e-01 5.453203064429e-01 5.502098971435e-01 5.547422834582e-01 5.588941923269e-01 5.626482436173e-01 5.659831898423e-01 5.688839786289e-01 5.713339794550e-01 5.733187428593e-01 5.748268580734e-01 5.758446592867e-01 5.763642460747e-01 5.763767327370e-01 5.758770476376e-01 5.748580671924e-01 5.733216012078e-01 5.712637337333e-01 5.686875096082e-01 5.655992782436e-01 5.620012864509e-01 5.579067937641e-01 5.533260187830e-01 5.482740423279e-01 5.427699608742e-01 5.368326756234e-01 5.304892314811e-01 5.237686341223e-01 5.166987000180e-01 5.093220195249e-01 5.016753667494e-01 4.938033821396e-01 4.857598947966e-01 4.775943439322e-01 4.693718208954e-01 4.611499954659e-01 4.530054497221e-01 4.450068999088e-01 4.372334952967e-01 4.297707259785e-01 4.226974564662e-01 4.161052526686e-01 4.100764348872e-01 4.047007155657e-01 4.000553752233e-01 3.962203755164e-01 3.932594115839e-01 3.912334289572e-01 3.901847463550e-01 3.901417747656e-01 3.911236231859e-01 3.931218303885e-01 3.961243445948e-01 4.000908893369e-01 4.049804302628e-01 4.107289114113e-01 4.172646624971e-01 4.245173431008e-01 4.323980805437e-01 4.408263532189e-01 4.497108183324e-01 4.589715275671e-01 4.685191604453e-01 4.782754638750e-01 4.881630444059e-01 4.981076634565e-01 5.080444921559e-01 5.179062148127e-01 5.276424637008e-01 5.371939511330e-01 5.465197025885e-01 5.555769465127e-01 5.643300036076e-01 5.727516064322e-01 5.808131037515e-01 5.885002868705e-01 5.957917978096e-01 6.026852457960e-01 6.091676207575e-01 6.152435430205e-01 6.209140221795e-01 6.261850331098e-01 6.310698868926e-01 6.355753085341e-01 6.397239864514e-01 6.435284574492e-01 6.470136451638e-01 6.501976353255e-01 6.531047329803e-01 6.557580588537e-01 6.581782904442e-01 6.603936243531e-01 6.624200563710e-01 6.642841413305e-01 6.660019665530e-01 6.675922553127e-01 6.690706853355e-01 6.704490790366e-01 6.717392310350e-01 6.729473368039e-01 6.740792017538e-01 6.751360206108e-01 6.761185263212e-01 6.770221289362e-01 6.778433187295e-01 6.785750271028e-01 6.792082279633e-01 6.797342544745e-01 6.801435101626e-01 6.804262069619e-01 6.805709946601e-01 6.805731153820e-01 6.804210647289e-01 6.801124086166e-01 6.796423617924e-01 6.790090274956e-01 6.782166171057e-01 6.772669890404e-01 6.761710554143e-01 6.749369649139e-01 6.735819982114e-01 6.721216973141e-01 6.705775023006e-01 6.689706694206e-01 6.673284182795e-01 6.656797025056e-01 6.640505627940e-01 6.624731681474e-01 6.609757239652e-01 6.595911892601e-01 6.583443978777e-01 6.572642049795e-01 6.563787336087e-01 6.557038802280e-01 6.552627988976e-01 6.550656621758e-01 6.551274524933e-01 6.554465128594e-01 6.560304039258e-01 6.568713240639e-01 6.579593108400e-01 6.592856955223e-01 6.608272912363e-01 6.625719862588e-01 6.644898058523e-01 6.665606178340e-01 6.687536253240e-01 6.710432833551e-01 6.734021165153e-01 6.757985971012e-01 6.782124334720e-01 6.806109279593e-01 6.829746251792e-01 6.852773765304e-01 6.875013807671e-01 6.896274339422e-01 6.916364198574e-01 6.935190213836e-01 6.952563608960e-01 6.968421842511e-01 6.982607251844e-01 6.995073154686e-01 7.005706493675e-01 7.014428466880e-01 7.021177782738e-01 7.025837200970e-01 7.028379431697e-01 7.028664990717e-01 7.026698082259e-01 7.022396204616e-01 7.015747400809e-01 7.006721440650e-01 6.995369644880e-01 6.981785636105e-01 6.966077683944e-01 6.948498636097e-01 6.929272790328e-01 6.908833003089e-01 6.887578062465e-01 6.866105579891e-01 6.845012922937e-01 6.825007193734e-01 6.806893359558e-01 6.791432044234e-01 6.779509756531e-01 6.771851683329e-01 6.769256295120e-01 6.772308002965e-01 6.781527375060e-01 6.797224359769e-01 6.819468404203e-01 6.848164571364e-01 6.882845640983e-01 6.922954963558e-01 6.967522005432e-01 7.015528860083e-01 7.065657491507e-01 7.116539739496e-01 7.166738215013e-01 7.214734946797e-01 7.259178301875e-01 7.298685828794e-01 7.332203409870e-01 7.358723564203e-01 7.377599060710e-01 7.388457527522e-01 7.391173283972e-01 7.386051330067e-01 7.373551969082e-01 7.354591127272e-01 7.330167711522e-01 7.301639028258e-01 7.273640526216e-01 7.239004149584e-01 7.201274830874e-01 7.164858972027e-01 7.133816399842e-01 7.110816914879e-01 7.096296602008e-01 7.088380955157e-01 7.083771369751e-01 7.078634734691e-01 7.069937754249e-01 7.056344381375e-01 7.038543499282e-01 7.018800951705e-01 7.000197658545e-01 6.985410535741e-01 6.975540661625e-01 6.969718118953e-01 6.965134119379e-01 6.957776281270e-01 6.943634908285e-01 6.919925126947e-01 6.885796125591e-01 6.842714972258e-01 6.794015138868e-01 6.743978044341e-01 6.696561992810e-01 6.654438381401e-01 6.618287850517e-01 6.586796944165e-01 6.557556109241e-01 6.528177385240e-01 6.497306540863e-01 6.465557928737e-01 6.435646572277e-01 6.411592337497e-01 6.397876537884e-01 6.398002719924e-01 6.413336943945e-01 6.442789290591e-01 6.483163136633e-01 6.530219013156e-01 6.579880641377e-01 6.629614817439e-01 6.678840859165e-01 6.728988091121e-01 6.782753551703e-01 6.842936349079e-01 6.911162972097e-01 6.987226190928e-01 7.068882782785e-01 7.152247167696e-01 7.233035722111e-01 7.307622605455e-01 7.373981551944e-01 7.432184033882e-01 7.484143177182e-01 7.532855619165e-01 7.581312704210e-01 7.631543772742e-01 7.683662975375e-01 7.735975610837e-01 7.785436692281e-01 7.828567823745e-01 7.862598805951e-01 7.886424872085e-01 7.900885050290e-01 7.908559181702e-01 7.913129839465e-01 7.918210862462e-01 7.926168680757e-01 7.937545416170e-01 7.950905311374e-01 7.963183181015e-01 7.970848511977e-01 7.970938375242e-01 7.961973593173e-01 7.944414565264e-01 7.920591545030e-01 7.893877193645e-01 7.867719040679e-01 7.844699993057e-01 7.825784326776e-01 7.810131649381e-01 7.795814175414e-01 7.780618411246e-01 7.763149823625e-01 7.743761823875e-01 7.724711376485e-01 7.709866860992e-01 7.703785228897e-01 7.710427494147e-01 7.731913890549e-01 7.767847935567e-01 7.815401030689e-01 7.869871869214e-01 7.925928167316e-01 7.978892916872e-01 8.025505078636e-01 8.064392801914e-01 8.095774592404e-01 8.120697814146e-01 8.140018478051e-01 8.153689569796e-01 8.160317122225e-01 8.157249828961e-01 8.141479463625e-01 8.110756341760e-01 8.064452971177e-01 8.004453409848e-01 7.934697999037e-01 7.855981657963e-01 7.387973755853e-01 7.196870536423e-01 6.771488451663e-01 6.298464357193e-01 5.970985452682e-01 5.940913264868e-01 6.213192828783e-01 6.640675409893e-01 7.029945942339e-01 7.232406997898e-01 7.179582223117e-01 6.889827501538e-01 6.466613461278e-01 6.081808888315e-01 5.917674758159e-01 6.059078421084e-01 6.426539978965e-01 6.840233135997e-01 7.129723173397e-01 7.196006412261e-01 7.029790832137e-01 6.713970818207e-01 6.409823249939e-01 6.303765247403e-01 6.501332220682e-01 6.946683754391e-01 7.466741867150e-01 7.877492998494e-01 8.053698211744e-01 7.953847828069e-01 7.627327818971e-01 7.211112560806e-01 6.902488396054e-01 6.878950729738e-01 7.183882482425e-01 7.694957125664e-01 8.214718193756e-01 8.573982473340e-01 8.679693298393e-01 8.526869867678e-01 8.194632027646e-01 7.827791525111e-01 7.591089861433e-01 7.590368316398e-01 7.807927636380e-01 8.117758088852e-01 8.366418483583e-01 8.444726663746e-01 8.322171840893e-01 8.053452761068e-01 7.762936103632e-01 7.599195073169e-01 7.656851178412e-01 7.912912113398e-01 8.239151105474e-01 8.477179242874e-01 8.507254469180e-01 8.285554144427e-01 7.858495410716e-01 7.361729144553e-01 6.992104880206e-01 6.922952753174e-01 7.186580568094e-01 7.644686595063e-01 8.086904447826e-01 8.336394998289e-01 8.298398651030e-01 7.973098759314e-01 7.456236668716e-01 6.929380984546e-01 6.613139775252e-01 6.655904962414e-01 7.022970903440e-01 7.528635676661e-01 7.966733780246e-01 8.198672868334e-01 8.178937940368e-01 7.952700332776e-01 7.640478353705e-01 7.400143675681e-01 7.358167309846e-01 7.535741445112e-01 7.838359191623e-01 8.120372285647e-01 8.265900647805e-01
 5.835075396260e-01 5.850277517307e-01 5.865113659101e-01 5.879408608564e-01 5.893259528855e-01 5.907015242081e-01 5.921249601644e-01 5.936474055782e-01 5.952652561145e-01 5.969069972885e-01 5.984821233042e-01 5.999505304745e-01 6.013485743850e-01 6.027632606522e-01 6.042810813615e-01 6.059474862580e-01 6.077235044203e-01 6.094914585896e-01 6.111264087999e-01 6.125904094588e-01 6.139628740204e-01 6.153779721482e-01 6.169330780909e-01 6.186335864710e-01 6.204003964517e-01 6.221116340364e-01 6.236687899426e-01 6.250561939625e-01 6.263558940951e-01 6.276941652697e-01 6.291548153544e-01 6.307279644583e-01 6.323264523170e-01 6.338444230716e-01 6.352232359815e-01 6.364853535349e-01 6.377200265259e-01 6.390142458853e-01 6.403903382704e-01 6.417985749834e-01 6.431796199385e-01 6.445213029634e-01 6.458582499609e-01 6.472263809652e-01 6.486286705512e-01 6.500337801668e-01 6.514059887541e-01 6.527402700871e-01 6.540800534539e-01 6.554937906895e-01 6.570110174858e-01 6.585868199714e-01 6.601246050980e-01 6.615482083163e-01 6.628562056000e-01 6.641164316197e-01 6.654270831204e-01 6.668467366392e-01 6.683506580550e-01 6.698384569953e-01 6.712067720290e-01 6.724334205678e-01 6.735850828777e-01 6.747579753236e-01 6.760100337466e-01 6.773281736876e-01 6.786531937222e-01 6.799279012256e-01 6.811502558191e-01 6.823689529560e-01 6.836313133036e-01 6.849305450971e-01 6.862208645014e-01 6.874720164139e-01 6.887034883996e-01 6.899607695089e-01 6.912795189891e-01 6.926485109686e-01 6.940091190898e-01 6.952993222384e-01 6.965060709412e-01 6.976703045247e-01 6.988515797999e-01 7.000766288379e-01 7.013392167171e-01 7.026179525929e-01 7.038929102023e-01 7.051464479584e-01 7.063626149704e-01 7.075361583264e-01 7.086769927331e-01 7.098209558788e-01 7.110172085089e-01 7.122845625351e-01 7.135842232751e-01 7.148386362346e-01 7.159906335889e-01 7.170523471232e-01 7.180913072798e-01 7.191752748484e-01 7.203245678964e-01 7.214992475947e-01 7.226381846331e-01 7.237171791119e-01 7.247675270289e-01 7.258407120544e-01 7.269555371066e-01 7.280883278888e-01 7.291964781895e-01 7.302567161753e-01 7.312854465006e-01 7.323294637407e-01 7.334242464743e-01 7.345691913431e-01 7.357161308205e-01 7.368054030237e-01 7.378031047822e-01 7.387212291091e-01 7.396213937862e-01 7.405808016223e-01 7.416423707784e-01 7.427757390379e-01 7.438948767851e-01 7.449101990413e-01 7.457893449095e-01 7.465806094251e-01 7.473865759858e-01 7.483005361765e-01 7.493392003993e-01 7.504372439731e-01 7.514906453186e-01 7.524181168350e-01 7.532121581816e-01 7.539389928140e-01 7.547029380321e-01 7.555808876883e-01 7.565742426666e-01 7.576078343025e-01 7.585801990172e-01 7.594232401552e-01 7.601444963265e-01 7.608230060643e-01 7.615516363414e-01 7.623814097978e-01 7.632920291355e-01 7.642140769842e-01 7.650769960290e-01 7.658448755336e-01 7.665372042422e-01 7.672070434141e-01 7.679075501736e-01 7.686679166786e-01 7.694742183195e-01 7.702887966379e-01 7.710630763322e-01 7.717718599201e-01 7.724245306616e-01 7.730547090551e-01 7.737007665979e-01 7.743798803848e-01 7.750849249132e-01 7.757885761678e-01 7.764666763420e-01 7.771088800614e-01 7.777218659565e-01 7.783176049987e-01 7.789042084727e-01 7.794877232680e-01 7.800679150508e-01 7.806463536489e-01 7.812215340709e-01 7.817864571712e-01 7.823269795411e-01 7.828307661651e-01 7.833001048922e-01 7.837514299587e-01 7.842076759101e-01 7.846805024688e-01 7.851653162344e-01 7.856398327021e-01 7.860825200186e-01 7.864889382082e-01 7.868715422693e-01 7.872570505307e-01 7.876591100302e-01 7.880755867201e-01 7.884882173672e-01 7.888748444475e-01 7.892312699620e-01 7.895668674286e-01 7.899009826232e-01 7.902409860773e-01 7.905805972585e-01 7.909037539508e-01 7.911968844214e-01 7.914615477158e-01 7.917093770254e-01 7.919540167749e-01 7.921975039593e-01 7.924298617049e-01 7.926408095272e-01 7.928224911167e-01 7.929801060676e-01 7.931262308080e-01 7.932700792227e-01 7.934112280015e-01 7.935428303449e-01 7.936558889603e-01 7.937459071622e-01 7.938169561226e-01 7.938796740976e-01 7.939384369215e-01 7.939926619227e-01 7.940357233141e-01 7.940618545661e-01 7.940680622500e-01 7.940570753288e-01 7.940378500075e-01 7.940109989545e-01 7.939740161484e-01 7.939251848275e-01 7.938583373442e-01 7.937697805256e-01 7.936644960865e-01 7.935473367647e-01 7.934206084201e-01 7.932834857831e-01 7.931339448812e-01 7.929625453764e-01 7.927683047971e-01 7.925556852402e-01 7.923315734096e-01 7.920966055067e-01 7.918514750969e-01 7.915881423381e-01 7.913014311942e-01 7.909964580179e-01 7.906802808800e-01 7.903568364606e-01 7.900234362225e-01 7.896746400082e-01 7.893056755686e-01 7.889190397494e-01 7.885215326858e-01 7.881153597606e-01 7.876941748149e-01 7.872530569680e-01 7.867893393166e-01 7.863077325621e-01 7.858115081242e-01 7.853050165380e-01 7.847819856321e-01 7.842395536804e-01 7.836774084293e-01 7.831011696319e-01 7.825140824757e-01 7.819158560697e-01 7.813021669281e-01 7.806676968046e-01 7.800151483613e-01 7.793488117174e-01 7.786703816128e-01 7.779767714556e-01 7.772651726227e-01 7.765319413491e-01 7.757793611138e-01 7.750126547630e-01 7.742315297802e-01 7.734351359214e-01 7.726194965346e-01 7.717856295005e-01 7.709351909968e-01 7.700717051517e-01 7.691951361835e-01 7.683018258011e-01 7.673899581336e-01 7.664603428877e-01 7.655127030133e-01 7.645487260939e-01 7.635686460045e-01 7.625692882467e-01 7.615515634951e-01 7.605198302839e-01 7.594739603932e-01 7.584116666935e-01 7.573321640645e-01 7.562313182045e-01 7.551118029018e-01 7.539754622449e-01 7.528243589313e-01 7.516586650852e-01 7.504795793374e-01 7.492837378508e-01 7.480702926009e-01 7.468374303237e-01 7.455849797163e-01 7.443128455402e-01 7.430239076540e-01 7.417199830875e-01 7.404037884519e-01 7.390741537719e-01 7.377288043242e-01 7.363640274113e-01 7.349778418459e-01 7.335718553196e-01 7.321490393286e-01 7.307114055466e-01 7.292638212651e-01 7.278029058431e-01 7.263265743678e-01 7.248305014201e-01 7.233126686002e-01 7.217748139618e-01 7.202207396503e-01 7.186551702411e-01 7.170781998639e-01 7.154881075509e-01 7.138801890035e-01 7.122496349251e-01 7.105979966320e-01 7.089279488344e-01 7.072429894571e-01 7.055487428329e-01 7.038411083736e-01 7.021165663340e-01 7.003702705231e-01 6.986015408885e-01 6.968125398588e-01 6.950089378384e-01 6.931954425563e-01 6.913689609040e-01 6.895269109989e-01 6.876646627283e-01 6.857801720610e-01 6.838773768720e-01 6.819624168763e-01 6.800366928556e-01 6.781011997526e-01 6.761505350545e-01 6.741823380241e-01 6.721945446962e-01 6.701910041494e-01 6.681762968474e-01 6.661525429991e-01 6.641196537541e-01 6.620723387111e-01 6.600085469989e-01 6.579269698740e-01 6.558306992342e-01 6.537242728292e-01 6.516085517274e-01 6.494814639251e-01 6.473394846542e-01 6.451800537877e-01 6.430045175750e-01 6.408169132178e-01 6.386185147587e-01 6.364109231300e-01 6.341891639453e-01 6.319530002681e-01 6.297018485271e-01 6.274389617687e-01 6.251678192543e-01 6.228884738724e-01 6.205980358980e-01 6.182960437295e-01 6.159821450964e-01 6.136587088946e-01 6.113261693797e-01 6.089883557238e-01 6.066409915138e-01 6.042831437640e-01 6.019151368851e-01 5.995377042912e-01 5.971527292870e-01 5.947615844235e-01 5.923629840330e-01 5.899551640827e-01 5.875384543031e-01 5.851144552795e-01 5.826840846074e-01 5.802492921301e-01 5.778098659034e-01 5.753633662907e-01 5.729117165071e-01 5.704553119028e-01 5.679948069401e-01 5.655314900681e-01 5.630675118724e-01 5.605987572672e-01 5.581270111255e-01 5.556522418949e-01 5.531754464073e-01 5.506989378804e-01 5.482217096158e-01 5.457443390957e-01 5.432671091769e-01 5.407893914890e-01 5.383118898746e-01 5.358361777247e-01 5.333623374376e-01 5.308913367569e-01 5.284240810275e-01 5.259603854162e-01 5.234984751074e-01 5.210411087820e-01 5.185885605535e-01 5.161432981190e-01 5.137048218474e-01 5.112735590718e-01 5.088488173130e-01 5.064317859354e-01 5.040243233458e-01 5.016261768778e-01 4.992402714005e-01 4.968653310986e-01 4.945013519537e-01 4.921494712263e-01 4.898094638715e-01 4.874846921958e-01 4.851742502859e-01 4.828793307888e-01 4.806000590582e-01 4.783366439010e-01 4.760902181249e-01 4.738627244655e-01 4.716536747785e-01 4.694646431352e-01 4.672977476796e-01 4.651500074434e-01 4.630253847122e-01 4.609233520660e-01 4.588458608978e-01 4.567920648889e-01 4.547654929295e-01 4.527648790720e-01 4.507919137462e-01 4.488461613299e-01 4.469306275452e-01 4.450446538944e-01 4.431896835723e-01 4.413659167628e-01 4.395762160993e-01 4.378192661934e-01 4.360974144453e-01 4.344097893655e-01 4.327595485452e-01 4.311454997386e-01 4.295705006687e-01 4.280346252403e-01 4.265377481140e-01 4.250814590650e-01 4.236673178864e-01 4.222957910804e-01 4.209675455009e-01 4.196827364151e-01 4.184432034938e-01 4.172488190083e-01 4.161007469363e-01 4.150007679461e-01 4.139478985096e-01 4.129451530642e-01 4.119913418288e-01 4.110868775674e-01 4.102337626412e-01 4.094323592989e-01 4.086832716221e-01 4.079870155704e-01 4.073433327261e-01 4.067540587307e-01 4.062190997099e-01 4.057378100296e-01 4.053130814469e-01 4.049435492166e-01 4.046285730069e-01 4.043716762988e-01 4.041695963153e-01 4.040258704477e-01 4.039382743061e-01 4.039076737172e-01 4.039353712556e-01 4.040200697419e-01 4.041612131259e-01 4.043606537943e-01 4.046178734564e-01 4.049311082728e-01 4.053034934241e-01 4.057320705760e-01 4.062178372017e-01 4.067609409972e-01 4.073591568506e-01 4.080144068987e-01 4.087247186185e-01 4.094898660223e-01 4.103125917274e-01 4.111870122781e-01 4.121161252918e-01 4.131002650603e-01 4.141349993458e-01 4.152230958256e-01 4.163634063580e-01 4.175540161460e-01 4.187950179051e-01 4.200865973365e-01 4.214259543284e-01 4.228144195851e-01 4.242480408744e-01 4.257301833345e-01 4.272578783982e-01 4.288289848400e-01 4.304452956490e-01 4.321034578633e-01 4.338030747794e-01 4.355454747123e-01 4.373269580523e-01 4.391474647273e-01 4.410066382591e-01 4.429022419341e-01 4.448345338474e-01 4.468011041252e-01 4.488021455871e-01 4.508364160462e-01 4.529014220900e-01 4.549984934302e-01 4.571254021642e-01 4.592800174257e-01 4.614634286514e-01 4.636729286320e-01 4.659075749223e-01 4.681677363046e-01 4.704503085388e-01 4.727558670795e-01 4.750811918072e-01 4.774281836392e-01 4.797940997893e-01 4.821772165945e-01 4.845774973050e-01 4.869939552884e-01 4.894240541197e-01 4.918682765763e-01 4.943261218999e-01 4.967943059108e-01 4.992737483170e-01 5.017623830962e-01 5.042597024855e-01 5.067635211732e-01 5.092738183607e-01 5.117905282117e-01 5.143108992764e-01 5.168334196759e-01 5.193599172243e-01 5.218856904125e-01 5.244124565612e-01 5.269390900828e-01 5.294622867252e-01 5.319847859010e-01 5.345025485094e-01 5.370158949694e-01 5.395232364215e-01 5.420243523145e-01 5.445183204703e-01 5.470032410464e-01 5.494792664505e-01 5.519452085300e-01 5.543992845892e-01 5.568403578261e-01 5.592698597305e-01 5.616852408017e-01 5.640844995366e-01 5.664693327047e-01 5.688360320144e-01 5.711867231982e-01 5.735188628345e-01 5.758312991793e-01 5.781232953320e-01 5.803955325843e-01 5.826449120944e-01 5.848720088539e-01 5.870761705483e-01 5.892552258221e-01 5.914105699860e-01 5.935388351955e-01 5.956405663345e-01 5.977162761800e-01 5.997624356843e-01 6.017791467401e-01 6.037672561368e-01 6.057247869222e-01 6.076498393268e-01 6.095443645324e-01 6.114057173549e-01 6.132331395955e-01 6.150265992270e-01 6.167857193149e-01 6.185077952113e-01 6.201945082335e-01 6.218428128310e-01 6.234551794252e-01 6.250284239743e-01 6.265624495752e-01 6.280564077637e-01 6.295099431704e-01 6.309216708440e-01 6.322926523206e-01 6.336209575513e-01 6.349058470970e-01 6.361473887976e-01 6.373444053292e-01 6.384971664153e-01 6.396025129087e-01 6.406635123630e-01 6.416775993158e-01 6.426431676824e-01 6.435612418009e-01 6.444309070810e-01 6.452520846199e-01 6.460228248400e-01 6.467436940510e-01 6.474136838158e-01 6.480328266463e-01 6.485996408643e-01 6.491150822614e-01 6.495771503400e-01 6.499856135375e-01 6.503410800357e-01 6.506420752224e-01 6.508886491974e-01 6.510799564765e-01 6.512148600689e-01 6.512952372477e-01 6.513177483619e-01 6.512846913282e-01 6.511929470699e-01 6.510449916677e-01 6.508387672922e-01 6.505730130815e-01 6.502497100112e-01 6.498667134962e-01 6.494241111498e-01 6.489219800316e-01 6.483596686629e-01 6.477368183918e-01 6.470537896593e-01 6.463092863718e-01 6.455046906401e-01 6.446369874011e-01 6.437076853616e-01 6.427172452570e-01 6.416646697614e-01 6.405492426383e-01 6.393718080021e-01 6.381312946083e-01 6.368287120312e-01 6.354615810233e-01 6.340331505260e-01 6.325407463567e-01 6.309853891186e-01 6.293660596431e-01 6.276833598249e-01 6.259388286588e-01 6.241290276674e-01 6.222561845104e-01 6.203207315496e-01 6.183204531581e-01 6.162577805359e-01 6.141315426607e-01 6.119435721255e-01 6.096913494318e-01 6.073761893881e-01 6.049989041961e-01 6.025583812632e-01 6.000566514791e-01 5.974915831340e-01 5.948652911917e-01 5.921783526605e-01 5.894287953873e-01 5.866200859739e-01 5.837497337203e-01 5.808191634427e-01 5.778297376887e-01 5.747807834764e-01 5.716731210054e-01 5.685079641719e-01 5.652847737836e-01 5.620049934333e-01 5.586677420939e-01 5.552750032547e-01 5.518276480952e-01 5.483260794183e-01 5.447715090726e-01 5.411628522549e-01 5.375035041588e-01 5.337935431939e-01 5.300333279070e-01 5.262244065152e-01 5.223664900480e-01 5.184631546023e-01 5.145126863258e-01 5.105187413449e-01 5.064814954153e-01 5.024010831830e-01 4.982817718366e-01 4.941225174034e-01 4.899258474845e-01 4.856939453028e-01 4.814263807923e-01 4.771286915230e-01 4.727982048412e-01 4.684396421510e-01 4.640537784942e-01 4.596438583757e-01 4.552115305046e-01 4.507563542892e-01 4.462862187630e-01 4.417986197694e-01 4.372982877040e-01 4.327882803989e-01 4.282694220356e-01 4.237482284183e-01 4.192226818810e-01 4.147013930844e-01 4.101828894866e-01 4.056728315620e-01 4.011766789277e-01 3.966935305558e-01 3.922323102111e-01 3.877934160429e-01 3.833828464204e-01 3.790043468296e-01 3.746626670081e-01 3.703637027747e-01 3.661082354132e-01 3.619070405615e-01 3.577615171876e-01 3.536784133880e-01 3.496640571493e-01 3.457211174655e-01 3.418606230078e-01 3.380833505228e-01 3.344006504724e-01 3.308146029922e-01 3.273335807781e-01 3.239660670602e-01 3.207142015955e-01 3.175905773563e-01 3.145966078389e-01 3.117429324378e-01 3.090337057099e-01 3.064773162866e-01 3.040812560616e-01 3.018490310974e-01 2.997906106557e-01 2.979088921897e-01 2.962104237457e-01 2.947022489082e-01 2.933876325453e-01 2.922734164983e-01 2.913616156694e-01 2.906571686045e-01 2.901625071895e-01 2.898803196171e-01 2.898133811444e-01 2.899613566431e-01 2.903266274105e-01 2.909083174309e-01 2.917063566672e-01 2.927187568699e-01 2.939433517009e-01 2.953799049720e-01 2.970210959880e-01 2.988683489193e-01 3.009140896483e-01 3.031547939050e-01 3.055866021250e-01 3.082015539947e-01 3.109971042627e-01 3.139640793154e-01 3.170997390386e-01 3.203937860623e-01 3.238432212188e-01 3.274387054339e-01 3.311739492221e-01 3.350443616571e-01 3.390393801847e-01 3.431565527576e-01 3.473848042014e-01 3.517197468051e-01 3.561548269703e-01 3.606821902037e-01 3.652968741370e-01 3.699909406471e-01 3.747603456457e-01 3.795952770709e-01 3.844935925494e-01 3.894477787984e-01 3.944518363539e-01 3.995001557731e-01 4.045865503384e-01 4.097083343495e-01 4.148568864384e-01 4.200299441220e-01 4.252206339619e-01 4.304249330373e-01 4.356385282186e-01 4.408557734874e-01 4.460738488276e-01 4.512853527786e-01 4.564901617118e-01 4.616808955596e-01 4.668543409534e-01 4.720073752677e-01 4.771347221767e-01 4.822340622062e-01 4.873001359132e-01 4.923311073685e-01 4.973228794223e-01 5.022703680015e-01 5.071722435998e-01 5.120241624400e-01 5.168233976853e-01 5.215656882542e-01 5.262502141847e-01 5.308729179865e-01 5.354283218477e-01 5.399170144944e-01 5.443341488460e-01 5.486778796596e-01 5.529449984929e-01 5.571330094444e-01 5.612408041243e-01 5.652624692817e-01 5.691979345588e-01 5.730427008553e-01 5.767966767448e-01 5.804561986154e-01 5.840198472604e-01 5.874842610549e-01 5.908482527655e-01 5.941086611870e-01 5.972637874470e-01 6.003111387417e-01 6.032496225436e-01 6.060768199584e-01 6.087918271317e-01 6.113909418221e-01 6.138733729542e-01 6.162379103573e-01 6.184813820621e-01 6.206045966661e-01 6.226018381209e-01 6.244778203014e-01 6.262247591977e-01 6.278447330398e-01 6.293372731293e-01 6.306962325719e-01 6.319279226820e-01 6.330230299824e-01 6.339866671255e-01 6.348154232552e-01 6.355095834168e-01 6.360677290005e-01 6.364858452807e-01 6.367714213883e-01 6.369135607537e-01 6.369231340236e-01 6.367893965682e-01 6.365184038918e-01 6.361075040266e-01 6.355537078818e-01 6.348662243495e-01 6.340332917995e-01 6.330676652722e-01 6.319574883490e-01 6.307120116875e-01 6.293279803087e-01 6.278036682817e-01 6.261483605541e-01 6.243514260438e-01 6.224274956387e-01 6.203641418306e-01 6.181736372151e-01 6.158503945165e-01 6.133992846627e-01 6.108236601150e-01 6.081191322436e-01 6.052988783124e-01 6.023514273810e-01 5.992939910310e-01 5.961163123071e-01 5.928306472498e-01 5.894369152740e-01 5.859358912288e-01 5.823382096575e-01 5.786388505622e-01 5.748528241605e-01 5.709716327873e-01 5.670152472470e-01 5.629731113483e-01 5.588629145190e-01 5.546830614912e-01 5.504415242536e-01 5.461491293394e-01 5.418006409147e-01 5.374204417308e-01 5.329957126826e-01 5.285536672951e-01 5.240862153465e-01 5.196113965617e-01 5.151364314700e-01 5.106657309651e-01 5.062179369639e-01 5.017899708995e-01 4.974080357006e-01 4.930662477158e-01 4.887901632167e-01 4.845806020421e-01 4.804555643634e-01 4.764250471124e-01 4.724985517303e-01 4.686948719518e-01 4.650174825856e-01 4.614911491743e-01 4.581145904234e-01 4.549153445415e-01 4.518931424187e-01 4.490711698838e-01 4.464552895704e-01 4.440596012687e-01 4.418986066026e-01 4.399770003842e-01 4.383154266465e-01 4.369122207288e-01 4.357884218946e-01 4.349438467765e-01 4.343911766066e-01 4.341333699382e-01 4.341767040195e-01 4.345283839291e-01 4.351845287041e-01 4.361549350349e-01 4.374325251415e-01 4.390222068243e-01 4.409182509782e-01 4.431194425296e-01 4.456185454053e-01 4.484114340558e-01 4.514918014319e-01 4.548493138708e-01 4.584774518122e-01 4.623637050848e-01 4.665013188438e-01 4.708734105772e-01 4.754728887436e-01 4.802830445070e-01 4.852934367826e-01 4.904895847497e-01 4.958566143379e-01 5.013839796696e-01 5.070513991637e-01 5.128511681048e-01 5.187618881733e-01 5.247761859820e-01 5.308737358618e-01 5.370436125740e-01 5.432704370575e-01 5.495387659454e-01 5.558386100144e-01 5.621494630241e-01 5.684651310934e-01 5.747666952521e-01 5.810439206476e-01 5.872815589445e-01 5.934676118047e-01 5.995926066832e-01 6.056373590154e-01 6.115979869175e-01 6.174548216845e-01 6.232048970027e-01 6.288299423664e-01 6.343221558579e-01 6.396714902173e-01 6.448650375107e-01 6.498969918161e-01 6.547515100536e-01 6.594276651659e-01 6.639067097702e-01 6.681873123928e-01 6.722567409044e-01 6.761086990603e-01 6.797352070243e-01 6.831264471186e-01 6.862796091404e-01 6.891801981934e-01 6.918312143520e-01 6.942171016182e-01 6.963391927016e-01 6.981882582959e-01 6.997582475613e-01 7.010489932426e-01 7.020496224114e-01 7.027625744521e-01 7.031769114687e-01 7.032962478652e-01 7.031118663962e-01 7.026269742286e-01 7.018350506875e-01 7.007347656998e-01 6.993277240990e-01 6.976093384609e-01 6.955839346715e-01 6.932458600449e-01 6.906023069350e-01 6.876483872099e-01 6.843897551303e-01 6.808276969086e-01 6.769638015258e-01 6.728040044559e-01 6.683470338510e-01 6.636041448386e-01 6.585728307344e-01 6.532663614313e-01 6.476851139392e-01 6.418396038619e-01 6.357380516777e-01 6.293833289868e-01 6.227914220102e-01 6.159658278870e-01 6.089241298749e-01 6.016707335791e-01 5.942235977561e-01 5.865935489899e-01 5.787938694397e-01 5.708422058681e-01 5.627520595561e-01 5.545440053325e-01 5.462320369475e-01 5.378418801262e-01 5.293874913517e-01 5.208953077787e-01 5.123872436301e-01 5.038866448280e-01 4.954222821724e-01 4.870181720397e-01 4.787054348265e-01 4.705132369662e-01 4.624732360297e-01 4.546166933072e-01 4.469773021490e-01 4.395909505165e-01 4.324925438212e-01 4.257184824011e-01 4.193037614688e-01 4.132861351370e-01 4.076978564876e-01 4.025765013424e-01 3.979545969354e-01 3.938615511662e-01 3.903250579007e-01 3.873706805966e-01 3.850173413197e-01 3.832838639431e-01 3.821772641853e-01 3.817062030095e-01 3.818698231449e-01 3.826621378540e-01 3.840763862617e-01 3.860887954314e-01 3.886866307603e-01 3.918385325543e-01 3.955178717310e-01 3.996930769192e-01 4.043233654871e-01 4.093770245217e-01 4.148087435687e-01 4.205819485677e-01 4.266534229113e-01 4.329824463000e-01 4.395270598968e-01 4.462443292098e-01 4.530983497596e-01 4.600436774577e-01 4.670475159473e-01 4.740663090646e-01 4.810678067797e-01 4.880160647749e-01 4.948765045204e-01 5.016176707650e-01 5.082046520437e-01 5.146120321655e-01 5.208059594060e-01 5.267634182140e-01 5.324545928440e-01 5.378560808639e-01 5.429410525301e-01 5.476896783343e-01 5.520784016718e-01 5.560866845344e-01 5.596975473989e-01 5.628900286708e-01 5.656504721028e-01 5.679611601111e-01 5.698105035104e-01 5.711842627471e-01 5.720726005080e-01 5.724650853195e-01 5.723547089648e-01 5.717366924733e-01 5.706034605466e-01 5.689569569951e-01 5.667928098013e-01 5.641166001617e-01 5.609294774242e-01 5.572370759078e-01 5.530533279595e-01 5.483835429138e-01 5.432457258056e-01 5.376566932100e-01 5.316368588685e-01 5.252100198214e-01 5.184031603460e-01 5.112488478787e-01 5.037820409817e-01 4.960394722570e-01 4.880705268939e-01 4.799194621105e-01 4.716392091585e-01 4.632923088308e-01 4.549366773613e-01 4.466447950013e-01 4.384839112366e-01 4.305385339935e-01 4.228845875192e-01 4.156069132197e-01 4.087940375471e-01 4.025317781006e-01 3.969079067550e-01 3.920025145699e-01 3.878971200274e-01 3.846587756821e-01 3.823508366459e-01 3.810180860595e-01 3.806958342907e-01 3.814013223125e-01 3.831341167913e-01 3.858815625192e-01 3.896068711768e-01 3.942699330201e-01 3.998056233691e-01 4.061497691839e-01 4.132252346894e-01 4.209445931697e-01 4.292274629089e-01 4.379828091230e-01 4.471272280955e-01 4.565703256042e-01 4.662364573403e-01 4.760416898716e-01 4.859161619645e-01 4.957886208760e-01 5.055951474710e-01 5.152818153319e-01 5.247874791897e-01 5.340742703140e-01 5.430935411346e-01 5.518120214042e-01 5.601986499013e-01 5.682283815108e-01 5.758795240745e-01 5.831356098749e-01 5.899894792301e-01 5.964294949296e-01 6.024613414207e-01 6.080803091206e-01 6.132953864738e-01 6.181182088470e-01 6.225567954688e-01 6.266316210938e-01 6.303564763616e-01 6.337575535401e-01 6.368511351734e-01 6.396637929010e-01 6.422182168018e-01 6.445380169244e-01 6.466497134085e-01 6.485741193945e-01 6.503370280468e-01 6.519559039635e-01 6.534531344079e-01 6.548452718596e-01 6.561476326062e-01 6.573713657145e-01 6.585266007552e-01 6.596214895878e-01 6.606582449413e-01 6.616396698172e-01 6.625632323201e-01 6.634266111483e-01 6.642226187990e-01 6.649445191406e-01 6.655832367087e-01 6.661307190492e-01 6.665750604936e-01 6.669068863409e-01 6.671169410244e-01 6.671962943516e-01 6.671394239253e-01 6.669386386116e-01 6.665933786764e-01 6.661018333464e-01 6.654675256190e-01 6.646954008457e-01 6.637920211744e-01 6.627716070942e-01 6.616458046590e-01 6.604348703586e-01 6.591566097668e-01 6.578350243857e-01 6.564935337157e-01 6.551592202172e-01 6.538591951645e-01 6.526195905441e-01 6.514702889600e-01 6.504370758043e-01 6.495471365224e-01 6.488228632331e-01 6.482850903324e-01 6.479533931204e-01 6.478402343306e-01 6.479590911825e-01 6.483122062880e-01 6.489070277678e-01 6.497342493697e-01 6.507934234382e-01 6.520710756969e-01 6.535513373915e-01 6.552187170173e-01 6.570500490428e-01 6.590268327405e-01 6.611170472247e-01 6.633023379309e-01 6.655508667694e-01 6.678401544852e-01 6.701431823893e-01 6.724319437590e-01 6.746906976835e-01 6.768889178981e-01 6.790118104305e-01 6.810373646147e-01 6.829535033761e-01 6.847430145456e-01 6.863912725330e-01 6.878895618325e-01 6.892234345465e-01 6.903898942705e-01 6.913734658588e-01 6.921710902779e-01 6.927706309330e-01 6.931668663221e-01 6.933530282821e-01 6.933179635550e-01 6.930624311391e-01 6.925750570972e-01 6.918577488021e-01 6.909032865729e-01 6.897195191004e-01 6.883108570772e-01 6.866888452353e-01 6.848730466220e-01 6.828845819929e-01 6.807643521109e-01 6.785457234221e-01 6.762860047078e-01 6.740385881349e-01 6.718759239514e-01 6.698727731875e-01 6.681061572203e-01 6.666627985940e-01 6.656191168361e-01 6.650610462616e-01 6.650526903201e-01 6.656607596747e-01 6.669202780039e-01 6.688600789749e-01 6.714790353267e-01 6.747510578453e-01 6.786326300211e-01 6.830395840996e-01 6.878844136278e-01 6.930401811797e-01 6.983813097225e-01 7.037559695166e-01 7.090183831589e-01 7.140198234105e-01 7.186110476695e-01 7.226698728780e-01 7.260740670253e-01 7.287413495544e-01 7.305986147857e-01 7.316156814619e-01 7.317878450896e-01 7.311358952719e-01 7.297270218684e-01 7.276378086331e-01 7.249894853931e-01 7.219050031892e-01 7.185344456057e-01 7.154267585761e-01 7.117465146995e-01 7.078422144514e-01 7.041417323039e-01 7.010362772556e-01 6.987796750702e-01 6.973985444276e-01 6.966907243885e-01 6.963131630726e-01 6.958702199093e-01 6.950412540925e-01 6.936820828110e-01 6.918473858503e-01 6.897523682307e-01 6.876968106063e-01 6.859444581407e-01 6.846138145647e-01 6.836261164538e-01 6.827214019496e-01 6.815211772757e-01 6.796447698133e-01 6.768377218633e-01 6.730369485777e-01 6.684093539741e-01 6.633070314481e-01 6.581761263713e-01 6.534257125657e-01 6.493369553298e-01 6.459854582667e-01 6.432428855665e-01 6.408712688374e-01 6.386228008531e-01 6.363500476231e-01 6.341000520925e-01 6.321165615578e-01 6.307746775187e-01 6.304833642761e-01 6.315542203968e-01 6.340867091664e-01 6.379391673320e-01 6.427733814881e-01 6.481517636749e-01 6.536608660107e-01 6.590443175353e-01 6.642433400302e-01 6.693960611554e-01 6.747708152717e-01 6.806438176890e-01 6.871843741058e-01 6.943790259800e-01 7.020185178944e-01 7.097333312135e-01 7.171135688860e-01 7.238109151226e-01 7.296344626257e-01 7.345994176327e-01 7.388996743774e-01 7.428398429484e-01 7.467267044181e-01 7.507715484390e-01 7.550024233256e-01 7.592626705857e-01 7.632666422765e-01 7.666819827729e-01 7.692430488415e-01 7.708484914963e-01 7.715867084067e-01 7.717188845590e-01 7.716164121290e-01 7.716411750929e-01 7.720318420289e-01 7.728436838691e-01 7.739346078680e-01 7.749965655309e-01 7.756761828594e-01 7.756807621506e-01 7.748634532804e-01 7.732760221509e-01 7.711568267739e-01 7.688530282256e-01 7.667162217022e-01 7.650169290253e-01 7.638583217915e-01 7.631664323046e-01 7.627516504886e-01 7.623946374769e-01 7.619506249357e-01 7.614382603436e-01 7.610578250969e-01 7.611534707188e-01 7.621226117988e-01 7.642988870015e-01 7.678212496945e-01 7.725822465739e-01 7.782417279386e-01 7.842826146483e-01 7.901396607298e-01 7.953261600798e-01 7.995043430196e-01 8.025381629947e-01 8.044622534078e-01 8.054076387777e-01 8.055056851013e-01 8.048210579085e-01 8.032936242306e-01 8.007548125011e-01 7.970046551848e-01 7.919152496190e-01 7.855177006151e-01 7.781027147361e-01 7.702632833725e-01 7.626654425451e-01 7.140789244167e-01 6.929426430296e-01 6.533514984762e-01 6.107062299221e-01 5.822089642639e-01 5.813962384103e-01 6.081989464678e-01 6.487756591617e-01 6.851365764047e-01 7.034406298263e-01 6.973642031636e-01 6.688685990559e-01 6.281008006562e-01 5.917523739097e-01 5.773126369369e-01 5.925930667972e-01 6.295564481640e-01 6.707445155119e-01 6.998025949042e-01 7.073284596073e-01 6.925973164441e-01 6.637243870413e-01 6.361770121086e-01 6.274971603176e-01 6.473049103489e-01 6.900714112373e-01 7.393662139830e-01 7.777206267074e-01 7.932580298709e-01 7.822011368598e-01 7.496463531664e-01 7.092557238299e-01 6.804237286879e-01 6.801590135976e-01 7.119331802715e-01 7.631282669698e-01 8.141764005605e-01 8.484953273411e-01 8.570064073580e-01 8.392758950038e-01 8.032146856005e-01 7.634290880244e-01 7.368692570828e-01 7.348687387388e-01 7.561422043443e-01 7.880074005523e-01 8.147252602260e-01 8.249375198697e-01 8.151249967088e-01 7.901744970875e-01 7.618403121456e-01 7.444422867930e-01 7.474880581720e-01 7.694347139421e-01 7.984826137475e-01 8.195948156511e-01 8.212955416715e-01 7.994787437307e-01 7.588896286642e-01 7.129639575395e-01 6.807615487306e-01 6.782269275336e-01 7.070432467458e-01 7.528442689028e-01 7.951707733819e-01 8.172903880833e-01 8.106044079464e-01 7.759033142538e-01 7.235458804161e-01 6.725122117999e-01 6.452616164014e-01 6.556205958646e-01 6.979500921653e-01 7.521650507470e-01 7.973783602201e-01 8.200232927721e-01 8.158795475324e-01 7.897576007578e-01 7.541119598241e-01 7.254776935789e-01 7.175963190401e-01 7.334147082262e-01 7.634723970970e-01 7.925926244480e-01 8.084845861664e-01
 5.949346989050e-01 5.964274859992e-01 5.978841748189e-01 5.992873568191e-01 6.006466399384e-01 6.019957545697e-01 6.033896417458e-01 6.048802426912e-01 6.064675139894e-01 6.080805425478e-01 6.096294952565e-01 6.110707749036e-01 6.124388304564e-01 6.138209508792e-01 6.153052869927e-01 6.169391533243e-01 6.186848213135e-01 6.204245823858e-01 6.220310825232e-01 6.234625239860e-01 6.247983368224e-01 6.261749504450e-01 6.276917280907e-01 6.293556996090e-01 6.310870703896e-01 6.327637868937e-01 6.342858108589e-01 6.356340239434e-01 6.368900293339e-01 6.381819704650e-01 6.395980374140e-01 6.411299158385e-01 6.426892280132e-01 6.441682658389e-01 6.455050762120e-01 6.467224061465e-01 6.479103793296e-01 6.491582719660e-01 6.504900815891e-01 6.518569987188e-01 6.531971949526e-01 6.544961459511e-01 6.557897355022e-01 6.571149361792e-01 6.584754106087e-01 6.598398838011e-01 6.611717080605e-01 6.624633617713e-01 6.637584093411e-01 6.651266432309e-01 6.666016510013e-01 6.681388868069e-01 6.696385608125e-01 6.710210766941e-01 6.722823602910e-01 6.734908832128e-01 6.747501779556e-01 6.761206945474e-01 6.775790936109e-01 6.790233806349e-01 6.803468566933e-01 6.815233052626e-01 6.826202941855e-01 6.837374689093e-01 6.849350889542e-01 6.862019974814e-01 6.874781682451e-01 6.887051321580e-01 6.898796716111e-01 6.910483686577e-01 6.922577801938e-01 6.935036979583e-01 6.947406172635e-01 6.959387674749e-01 6.971172449904e-01 6.983234043995e-01 6.995907941520e-01 7.009066008518e-01 7.022121333934e-01 7.034444349567e-01 7.045908569218e-01 7.056963838579e-01 7.068196742322e-01 7.079891858301e-01 7.091950194010e-01 7.104160726465e-01 7.116317314909e-01 7.128266981305e-01 7.139859684191e-01 7.151033852984e-01 7.161872769239e-01 7.172719520330e-01 7.184058249301e-01 7.196132155498e-01 7.208548797594e-01 7.220542271603e-01 7.231507392099e-01 7.241525932169e-01 7.251269217356e-01 7.261434025818e-01 7.272258706592e-01 7.283369035286e-01 7.294159190195e-01 7.304355605291e-01 7.314232784600e-01 7.324316968664e-01 7.334790079759e-01 7.345429784721e-01 7.355833480369e-01 7.365773167596e-01 7.375418249836e-01 7.385207387029e-01 7.395523824575e-01 7.406310211794e-01 7.417103046049e-01 7.427297775803e-01 7.436563948777e-01 7.445052207255e-01 7.453364784015e-01 7.462290777410e-01 7.472234944965e-01 7.482896783841e-01 7.493393102005e-01 7.502829302347e-01 7.510889660016e-01 7.518066336696e-01 7.525400109824e-01 7.533814291414e-01 7.543492226466e-01 7.553759976365e-01 7.563565727648e-01 7.572112370640e-01 7.579306035237e-01 7.585821701835e-01 7.592700780155e-01 7.600708099931e-01 7.609885203387e-01 7.619482323330e-01 7.628482308636e-01 7.636177937725e-01 7.642627694794e-01 7.648622803044e-01 7.655105055727e-01 7.662604235535e-01 7.670924926762e-01 7.679380277026e-01 7.687244188803e-01 7.694148018358e-01 7.700277220516e-01 7.706156192310e-01 7.712338278703e-01 7.719117636900e-01 7.726372594846e-01 7.733706006915e-01 7.740647834040e-01 7.746934121159e-01 7.752641660506e-01 7.758123985315e-01 7.763745425424e-01 7.769704763868e-01 7.775911519382e-01 7.782105605146e-01 7.788048902306e-01 7.793629521701e-01 7.798917808361e-01 7.804030361761e-01 7.809047960679e-01 7.814022387283e-01 7.818957866969e-01 7.823861165873e-01 7.828736061059e-01 7.833514697137e-01 7.838055415787e-01 7.842236892265e-01 7.846047393686e-01 7.849655802460e-01 7.853308469081e-01 7.857125400288e-01 7.861065208072e-01 7.864917979375e-01 7.868451614253e-01 7.871612030554e-01 7.874526280126e-01 7.877447791986e-01 7.880533875605e-01 7.883764667422e-01 7.886979905882e-01 7.889937874558e-01 7.892582354772e-01 7.895004590545e-01 7.897393068857e-01 7.899844473594e-01 7.902293007809e-01 7.904598919216e-01 7.906602804278e-01 7.908312235691e-01 7.909840169782e-01 7.911319090544e-01 7.912791386886e-01 7.914161115036e-01 7.915320165130e-01 7.916192836331e-01 7.916815808878e-01 7.917307909541e-01 7.917758928220e-01 7.918184834060e-01 7.918524923349e-01 7.918681431400e-01 7.918615447461e-01 7.918337626260e-01 7.917964329906e-01 7.917557154041e-01 7.917098664739e-01 7.916537570626e-01 7.915795121101e-01 7.914858261720e-01 7.913744953430e-01 7.912535284609e-01 7.911256440152e-01 7.909874268914e-01 7.908363979579e-01 7.906692891173e-01 7.904797901931e-01 7.902730464198e-01 7.900530767605e-01 7.898231533716e-01 7.895839937439e-01 7.893319476420e-01 7.890596200321e-01 7.887629137784e-01 7.884471860718e-01 7.881191928781e-01 7.877803914061e-01 7.874315022858e-01 7.870652005789e-01 7.866754663517e-01 7.862658582867e-01 7.858452048611e-01 7.854163150702e-01 7.849766452813e-01 7.845239044500e-01 7.840500563454e-01 7.835581198966e-01 7.830558087372e-01 7.825426949560e-01 7.820167230084e-01 7.814706537765e-01 7.809030298691e-01 7.803148508713e-01 7.797131249258e-01 7.791015381249e-01 7.784723593293e-01 7.778234627893e-01 7.771559019334e-01 7.764736230469e-01 7.757794746901e-01 7.750750117324e-01 7.743550892319e-01 7.736149141973e-01 7.728563399714e-01 7.720833471802e-01 7.712967386656e-01 7.704970459472e-01 7.696800669943e-01 7.688420130060e-01 7.679827637373e-01 7.671096757396e-01 7.662213363930e-01 7.653181600180e-01 7.643972201013e-01 7.634566062440e-01 7.625001652909e-01 7.615295879459e-01 7.605465674524e-01 7.595472395585e-01 7.585295580342e-01 7.574941631654e-01 7.564410281903e-01 7.553713636096e-01 7.542852800269e-01 7.531810349733e-01 7.520587565908e-01 7.509221424765e-01 7.497703307610e-01 7.486029215479e-01 7.474185165397e-01 7.462144223689e-01 7.449899968447e-01 7.437489515788e-01 7.424945967397e-01 7.412248868878e-01 7.399424575666e-01 7.386434522354e-01 7.373265763600e-01 7.359907202574e-01 7.346354384066e-01 7.332627761067e-01 7.318707739688e-01 7.304659652243e-01 7.290478445297e-01 7.276167166568e-01 7.261703914714e-01 7.247049176211e-01 7.232195288326e-01 7.217137156088e-01 7.201917877642e-01 7.186552810795e-01 7.171087530593e-01 7.155497772224e-01 7.139748849487e-01 7.123818625133e-01 7.107681112667e-01 7.091340353499e-01 7.074835860918e-01 7.058227689874e-01 7.041515501816e-01 7.024673706328e-01 7.007660713470e-01 6.990426469424e-01 6.972988820109e-01 6.955366476438e-01 6.937606491953e-01 6.919746234702e-01 6.901773522043e-01 6.883636882766e-01 6.865298343736e-01 6.846730197456e-01 6.827965957048e-01 6.809057415290e-01 6.790054162193e-01 6.770949449339e-01 6.751686386151e-01 6.732228801304e-01 6.712566731138e-01 6.692719028388e-01 6.672752724885e-01 6.652686558071e-01 6.632543880127e-01 6.612261191604e-01 6.591806647223e-01 6.571171532226e-01 6.550376884815e-01 6.529477805953e-01 6.508508504464e-01 6.487456749329e-01 6.466268265709e-01 6.444926535693e-01 6.423424659763e-01 6.401788152343e-01 6.380051080703e-01 6.358254146254e-01 6.336328615363e-01 6.314279056829e-01 6.292077419358e-01 6.269714161847e-01 6.247246839942e-01 6.224689218887e-01 6.202050474885e-01 6.179289103680e-01 6.156395931246e-01 6.133375050016e-01 6.110235093050e-01 6.087029987658e-01 6.063766408900e-01 6.040400284090e-01 6.016948220442e-01 5.993389848088e-01 5.969737646718e-01 5.946030370309e-01 5.922274489867e-01 5.898446930101e-01 5.874538297303e-01 5.850541037421e-01 5.826468565317e-01 5.802344057234e-01 5.778175899746e-01 5.753950672251e-01 5.729658280712e-01 5.705294978081e-01 5.680884619715e-01 5.656439627631e-01 5.631966719050e-01 5.607464959751e-01 5.582930455760e-01 5.558351065069e-01 5.533745022214e-01 5.509135835068e-01 5.484525315681e-01 5.459919044603e-01 5.435316022264e-01 5.410686781103e-01 5.386067836100e-01 5.361450987371e-01 5.336857771337e-01 5.312298677982e-01 5.287761237271e-01 5.263261102529e-01 5.238779396657e-01 5.214333943481e-01 5.189927593427e-01 5.165581717023e-01 5.141291653501e-01 5.117083520065e-01 5.092929752370e-01 5.068849817757e-01 5.044836176293e-01 5.020902876803e-01 4.997078065197e-01 4.973355972227e-01 4.949750202897e-01 4.926245735790e-01 4.902856568665e-01 4.879596114533e-01 4.856473437072e-01 4.833504591006e-01 4.810696209368e-01 4.788030356413e-01 4.765523034029e-01 4.743186106987e-01 4.721044084185e-01 4.699086952460e-01 4.677326639020e-01 4.655766431924e-01 4.634410708930e-01 4.613269721274e-01 4.592353342093e-01 4.571683050148e-01 4.551256300698e-01 4.531086438227e-01 4.511158460448e-01 4.491506675134e-01 4.472138459487e-01 4.453049095972e-01 4.434274087189e-01 4.415784024548e-01 4.397610233189e-01 4.379763682645e-01 4.362242759811e-01 4.345067184963e-01 4.328243348736e-01 4.311770312166e-01 4.295663524866e-01 4.279931453512e-01 4.264575477350e-01 4.249626591348e-01 4.235081014826e-01 4.220927212694e-01 4.207205599836e-01 4.193904602254e-01 4.181046599879e-01 4.168631171058e-01 4.156652537588e-01 4.145143628655e-01 4.134098645645e-01 4.123527809588e-01 4.113437872407e-01 4.103831568885e-01 4.094720475885e-01 4.086104591164e-01 4.078014554997e-01 4.070422560004e-01 4.063368170282e-01 4.056818614990e-01 4.050814099008e-01 4.045336432704e-01 4.040412421533e-01 4.036033509495e-01 4.032202375877e-01 4.028923013451e-01 4.026202562476e-01 4.024035959367e-01 4.022427884372e-01 4.021395526636e-01 4.020926946186e-01 4.021022944957e-01 4.021684511365e-01 4.022909636608e-01 4.024714916866e-01 4.027095215521e-01 4.030033751349e-01 4.033547613179e-01 4.037624269227e-01 4.042262245611e-01 4.047470517968e-01 4.053238827980e-01 4.059568615582e-01 4.066445225362e-01 4.073877288692e-01 4.081843496424e-01 4.090369723988e-01 4.099421485644e-01 4.109019061990e-01 4.119139911583e-01 4.129768558020e-01 4.140927957544e-01 4.152590235864e-01 4.164755106102e-01 4.177419075411e-01 4.190559236680e-01 4.204188747855e-01 4.218292298837e-01 4.232855668555e-01 4.247883659023e-01 4.263353873556e-01 4.279253865583e-01 4.295599274515e-01 4.312361362973e-01 4.329535729554e-01 4.347113671221e-01 4.365076252330e-01 4.383442591785e-01 4.402166231728e-01 4.421249504728e-01 4.440701316869e-01 4.460483311429e-01 4.480610032841e-01 4.501043163127e-01 4.521798820177e-01 4.542857102874e-01 4.564206354283e-01 4.585832545072e-01 4.607742323431e-01 4.629895488839e-01 4.652306411095e-01 4.674955718332e-01 4.697824818705e-01 4.720918126713e-01 4.744209743988e-01 4.767699311595e-01 4.791385280092e-01 4.815230182657e-01 4.839251081265e-01 4.863411428176e-01 4.887725234594e-01 4.912179393200e-01 4.936746972250e-01 4.961426937035e-01 4.986216587536e-01 5.011088402284e-01 5.036039980003e-01 5.061063336214e-01 5.086148460935e-01 5.111291433422e-01 5.136462309158e-01 5.161665420069e-01 5.186895176476e-01 5.212126723144e-01 5.237360855983e-01 5.262587914975e-01 5.287796786974e-01 5.312984194216e-01 5.338116633287e-01 5.363204936562e-01 5.388244039132e-01 5.413213961461e-01 5.438103181529e-01 5.462916616250e-01 5.487628233388e-01 5.512240090218e-01 5.536729398099e-01 5.561113380227e-01 5.585367357651e-01 5.609475805128e-01 5.633437357831e-01 5.657243228243e-01 5.680884813147e-01 5.704364931052e-01 5.727638082988e-01 5.750736065173e-01 5.773632292292e-01 5.796321983468e-01 5.818791962942e-01 5.841035118038e-01 5.863054640844e-01 5.884834657960e-01 5.906370595775e-01 5.927642631319e-01 5.948652826543e-01 5.969406626356e-01 5.989860886811e-01 6.010038549213e-01 6.029924072153e-01 6.049504150242e-01 6.068775197016e-01 6.087735066059e-01 6.106363515552e-01 6.124659349263e-01 6.142630454899e-01 6.160249004395e-01 6.177511791331e-01 6.194422850118e-01 6.210956254905e-01 6.227127640447e-01 6.242910787087e-01 6.258314825610e-01 6.273335556137e-01 6.287938856420e-01 6.302142715123e-01 6.315929698331e-01 6.329304462661e-01 6.342245312013e-01 6.354765335503e-01 6.366838851241e-01 6.378477156283e-01 6.389663367157e-01 6.400393147285e-01 6.410661299753e-01 6.420459029453e-01 6.429788163997e-01 6.438633010466e-01 6.447002165444e-01 6.454879873198e-01 6.462254458342e-01 6.469140962489e-01 6.475513331283e-01 6.481375576832e-01 6.486720592648e-01 6.491544654447e-01 6.495850626081e-01 6.499622467398e-01 6.502850938407e-01 6.505548368144e-01 6.507710141009e-01 6.509309785078e-01 6.510361224979e-01 6.510852367877e-01 6.510790393703e-01 6.510156651477e-01 6.508949951067e-01 6.507183213569e-01 6.504820051184e-01 6.501896249547e-01 6.498371073143e-01 6.494274007776e-01 6.489585279964e-01 6.484293430976e-01 6.478411433352e-01 6.471927137700e-01 6.464837163999e-01 6.457151550486e-01 6.448853741073e-01 6.439951884404e-01 6.430426331409e-01 6.420289608582e-01 6.409543309674e-01 6.398173314314e-01 6.386190204197e-01 6.373580765025e-01 6.360340220419e-01 6.346495989894e-01 6.332004160512e-01 6.316900136700e-01 6.301168433831e-01 6.284802364539e-01 6.267815816584e-01 6.250187868805e-01 6.231950395716e-01 6.213070528982e-01 6.193564583257e-01 6.173451585315e-01 6.152684119457e-01 6.131303124689e-01 6.109301392307e-01 6.086669350561e-01 6.063416092020e-01 6.039541967003e-01 6.015050789927e-01 5.989946696486e-01 5.964223884595e-01 5.937888654378e-01 5.910944801814e-01 5.883405696086e-01 5.855260112301e-01 5.826515500488e-01 5.797184456835e-01 5.767251495614e-01 5.736737421242e-01 5.705647340874e-01 5.673981142758e-01 5.641755537277e-01 5.608938860990e-01 5.575591658674e-01 5.541680319124e-01 5.507220232683e-01 5.472247652839e-01 5.436725521498e-01 5.400688671237e-01 5.364143113101e-01 5.327092226331e-01 5.289543677141e-01 5.251515512688e-01 5.213014955709e-01 5.174040063998e-01 5.134632338308e-01 5.094771717639e-01 5.054487217296e-01 5.013798769348e-01 4.972695484109e-01 4.931217209097e-01 4.889368165834e-01 4.847153297759e-01 4.804609290811e-01 4.761736991445e-01 4.718563458875e-01 4.675109271812e-01 4.631375325378e-01 4.587414042161e-01 4.543213259498e-01 4.498815627287e-01 4.454243406924e-01 4.409512707812e-01 4.364662226535e-01 4.319680542382e-01 4.274654964233e-01 4.229565347220e-01 4.184456278369e-01 4.139368476285e-01 4.094321559681e-01 4.049354750373e-01 4.004490525683e-01 3.959800831921e-01 3.915292742753e-01 3.870998061134e-01 3.827005495580e-01 3.783298741450e-01 3.739971322150e-01 3.697042337256e-01 3.654565511881e-01 3.612591615122e-01 3.571169010313e-01 3.530377425453e-01 3.490224527826e-01 3.450803422121e-01 3.412153927381e-01 3.374353832425e-01 3.337449601327e-01 3.301503972628e-01 3.266599643503e-01 3.232774498762e-01 3.200116865052e-01 3.168686924141e-01 3.138549226544e-01 3.109781082303e-01 3.082426840996e-01 3.056590940696e-01 3.032297873783e-01 3.009651011876e-01 2.988678128069e-01 2.969445722243e-01 2.952042892251e-01 2.936479537116e-01 2.922845239277e-01 2.911163669445e-01 2.901488550971e-01 2.893858569140e-01 2.888295766611e-01 2.884828315883e-01 2.883480646168e-01 2.884281448384e-01 2.887208605857e-01 2.892287245958e-01 2.899513234354e-01 2.908856653297e-01 2.920317989490e-01 2.933867346497e-01 2.949474229918e-01 2.967106497625e-01 2.986721966785e-01 3.008297060703e-01 3.031742824609e-01 3.057050067376e-01 3.084135403678e-01 3.112943803457e-01 3.143425907337e-01 3.175520154741e-01 3.209143122519e-01 3.244238673616e-01 3.280753900560e-01 3.318597077121e-01 3.357719733038e-01 3.398048094522e-01 3.439504419553e-01 3.482049160998e-01 3.525575563070e-01 3.570062198955e-01 3.615405767182e-01 3.661565055398e-01 3.708476321033e-01 3.756069460785e-01 3.804299444385e-01 3.853085670816e-01 3.902400576695e-01 3.952153645792e-01 4.002316283712e-01 4.052829542720e-01 4.103623407404e-01 4.154680490037e-01 4.205924175915e-01 4.257323335360e-01 4.308818692473e-01 4.360360953558e-01 4.411924841801e-01 4.463445371444e-01 4.514899258534e-01 4.566221762149e-01 4.617400775200e-01 4.668378785373e-01 4.719118598352e-01 4.769591125538e-01 4.819746933040e-01 4.869572274607e-01 4.919003577239e-01 4.968026495525e-01 5.016599266279e-01 5.064689416621e-01 5.112269718982e-01 5.159295947199e-01 5.205755122205e-01 5.251603858548e-01 5.296819804554e-01 5.341366716507e-01 5.385228954595e-01 5.428363946069e-01 5.470747534889e-01 5.512368783287e-01 5.553187320714e-01 5.593176743918e-01 5.632317052023e-01 5.670580363964e-01 5.707945654990e-01 5.744385651399e-01 5.779881962126e-01 5.814421141213e-01 5.847962633517e-01 5.880483295676e-01 5.911979017928e-01 5.942419922546e-01 5.971782878348e-01 6.000067268250e-01 6.027231976374e-01 6.053266503074e-01 6.078155515380e-01 6.101881202055e-01 6.124430028557e-01 6.145773854343e-01 6.165912230309e-01 6.184820771316e-01 6.202485674843e-01 6.218913734471e-01 6.234042659128e-01 6.247909770850e-01 6.260475840137e-01 6.271731298964e-01 6.281699228225e-01 6.290300084225e-01 6.297615817101e-01 6.303541280074e-01 6.308156104091e-01 6.311396577447e-01 6.313272801127e-01 6.313804595102e-01 6.312932756990e-01 6.310734064594e-01 6.307099147081e-01 6.302132919279e-01 6.295766358303e-01 6.288026183029e-01 6.278928888341e-01 6.268416479026e-01 6.256594710872e-01 6.243338107120e-01 6.228780350732e-01 6.212835671484e-01 6.195561272158e-01 6.176960176752e-01 6.157014065393e-01 6.135818288149e-01 6.113250574211e-01 6.089482363795e-01 6.064393064819e-01 6.038102661466e-01 6.010580625711e-01 5.981854834144e-01 5.951985965708e-01 5.920927347164e-01 5.888807672071e-01 5.855544026105e-01 5.821290072636e-01 5.785965318285e-01 5.749683521005e-01 5.712465341890e-01 5.674327075397e-01 5.635382140837e-01 5.595577069554e-01 5.555077633923e-01 5.513815040393e-01 5.471979397052e-01 5.429496441537e-01 5.386538740625e-01 5.343118657831e-01 5.299286573018e-01 5.255203269370e-01 5.210808277893e-01 5.166353050870e-01 5.121735442034e-01 5.077218225831e-01 5.032748640216e-01 4.988509511613e-01 4.944587214259e-01 4.901040322324e-01 4.858058693081e-01 4.815636561373e-01 4.774029590217e-01 4.733196657068e-01 4.693406793295e-01 4.654662445158e-01 4.617164609602e-01 4.581009554090e-01 4.546307452629e-01 4.513245180248e-01 4.481856870164e-01 4.452387624549e-01 4.424827257830e-01 4.399445983538e-01 4.376225777966e-01 4.355385423656e-01 4.336978826473e-01 4.321130790396e-01 4.307961969142e-01 4.297496613869e-01 4.289917236534e-01 4.285178029305e-01 4.283454564462e-01 4.284698314173e-01 4.289025540056e-01 4.296410664661e-01 4.306874425969e-01 4.320452158295e-01 4.337095971359e-01 4.356803882810e-01 4.379501483578e-01 4.405186511706e-01 4.433756850369e-01 4.465178177968e-01 4.499334940427e-01 4.536168134933e-01 4.575544197398e-01 4.617374604127e-01 4.661552420751e-01 4.707915377017e-01 4.756405191900e-01 4.806807047829e-01 4.859069846951e-01 4.912994928262e-01 4.968476709985e-01 5.025353527574e-01 5.083486022694e-01 5.142749916795e-01 5.202959075500e-01 5.264040269630e-01 5.325775365506e-01 5.388082672420e-01 5.450776720684e-01 5.513756938932e-01 5.576876186474e-01 5.639987934964e-01 5.702987759743e-01 5.765694087503e-01 5.828046226099e-01 5.889850012482e-01 5.951047214543e-01 6.011476845856e-01 6.071017992548e-01 6.129602045458e-01 6.187051556150e-01 6.243330520801e-01 6.298243361495e-01 6.351779018218e-01 6.403769902032e-01 6.454136091944e-01 6.502805338833e-01 6.549640489831e-01 6.594608359533e-01 6.637554456824e-01 6.678469234188e-01 6.717191949861e-01 6.753719138654e-01 6.787932406841e-01 6.819764155480e-01 6.849161539415e-01 6.876026836790e-01 6.900352888177e-01 6.922010447414e-01 6.941028517948e-01 6.957267232329e-01 6.970748875722e-01 6.981379328932e-01 6.989134225484e-01 6.993991327389e-01 6.995886422655e-01 6.994837774242e-01 6.990760556968e-01 6.983693999168e-01 6.973564181832e-01 6.960396501489e-01 6.944162110592e-01 6.924867239544e-01 6.902527624694e-01 6.877098536396e-01 6.848649636816e-01 6.817139654886e-01 6.782641723253e-01 6.745130862972e-01 6.704683809482e-01 6.661303257544e-01 6.615042931219e-01 6.565976975714e-01 6.514077412232e-01 6.459525588541e-01 6.402277148267e-01 6.342482015190e-01 6.280171691148e-01 6.215447019798e-01 6.148419099076e-01 6.079158972183e-01 6.007824307107e-01 5.934464862122e-01 5.859279064900e-01 5.782355147068e-01 5.703858724161e-01 5.623945874997e-01 5.542762235676e-01 5.460524187047e-01 5.377361305369e-01 5.293547108024e-01 5.209217258747e-01 5.124662276543e-01 5.040054613096e-01 4.955692124533e-01 4.871837796840e-01 4.788727606489e-01 4.706699808984e-01 4.626008168510e-01 4.547004713411e-01 4.469993529938e-01 4.395333140195e-01 4.323345828667e-01 4.254395583172e-01 4.188846949728e-01 4.127035622044e-01 4.069328702315e-01 4.016069086254e-01 3.967589527511e-01 3.924209988549e-01 3.886195587444e-01 3.853833329973e-01 3.827318576460e-01 3.806866454285e-01 3.792579260426e-01 3.784540028422e-01 3.782809621907e-01 3.787330330749e-01 3.798038232620e-01 3.814812821589e-01 3.837438690789e-01 3.865734954400e-01 3.899366582211e-01 3.938100303707e-01 3.981545677170e-01 4.029343419471e-01 4.081152629432e-01 4.136521917819e-01 4.195104569259e-01 4.256446002473e-01 4.320164340438e-01 4.385828709165e-01 4.453062511776e-01 4.521453048170e-01 4.590617988694e-01 4.660200914073e-01 4.729796822987e-01 4.799107334436e-01 4.867739260751e-01 4.935411860846e-01 5.001773482041e-01 5.066534237704e-01 5.129401078333e-01 5.190094632565e-01 5.248358106611e-01 5.303902546667e-01 5.356528699812e-01 5.405970818946e-01 5.452032809076e-01 5.494470149448e-01 5.533129515428e-01 5.567805960969e-01 5.598307366306e-01 5.624514146763e-01 5.646250760757e-01 5.663391085540e-01 5.675804564417e-01 5.683410105911e-01 5.686088377440e-01 5.683798697912e-01 5.676458997986e-01 5.664021815665e-01 5.646489724434e-01 5.623832378763e-01 5.596096908230e-01 5.563285467904e-01 5.525496441941e-01 5.482788351386e-01 5.435274818966e-01 5.383119710800e-01 5.326469363806e-01 5.265514647880e-01 5.200513857469e-01 5.131712269156e-01 5.059397593318e-01 4.983958728153e-01 4.905727329759e-01 4.825180669772e-01 4.742744906504e-01 4.658971972892e-01 4.574422006777e-01 4.489687201852e-01 4.405483744486e-01 4.322467520965e-01 4.241470178923e-01 4.163225870013e-01 4.088621298734e-01 4.018501011058e-01 3.953734247336e-01 3.895205973118e-01 3.843738828162e-01 3.800146262968e-01 3.765148207248e-01 3.739394970938e-01 3.723364274362e-01 3.717449819261e-01 3.721828887491e-01 3.736562548695e-01 3.761523628992e-01 3.796376330818e-01 3.840744641981e-01 3.893970860992e-01 3.955471022183e-01 4.024379088197e-01 4.099923562664e-01 4.181226667489e-01 4.267398994927e-01 4.357573144930e-01 4.450875209306e-01 4.546512893334e-01 4.643619490223e-01 4.741534400796e-01 4.839486203696e-01 4.936872310174e-01 5.033082992361e-01 5.127559515167e-01 5.219884610007e-01 5.309534856441e-01 5.396256562103e-01 5.479623795542e-01 5.559429754327e-01 5.635440677782e-01 5.707503724604e-01 5.775493401526e-01 5.839336532971e-01 5.899043159807e-01 5.954563371747e-01 6.006022539354e-01 6.053457846287e-01 6.097021540860e-01 6.136879600595e-01 6.173182947464e-01 6.206182370395e-01 6.236047735986e-01 6.263059214597e-01 6.287438238819e-01 6.309454051543e-01 6.329359572306e-01 6.347384514490e-01 6.363810614544e-01 6.378827768522e-01 6.392682117158e-01 6.405540169636e-01 6.417597092412e-01 6.428972766176e-01 6.439798971745e-01 6.450168478049e-01 6.460145506663e-01 6.469749151847e-01 6.478978340279e-01 6.487836351202e-01 6.496247660682e-01 6.504173487555e-01 6.511514950364e-01 6.518203751432e-01 6.524107400917e-01 6.529154098807e-01 6.533220580076e-01 6.536208893715e-01 6.538069921180e-01 6.538687434406e-01 6.538062571608e-01 6.536125147629e-01 6.532913894560e-01 6.528420041924e-01 6.522720058482e-01 6.515905001081e-01 6.508066244868e-01 6.499371154550e-01 6.489964148140e-01 6.480072871027e-01 6.469884128723e-01 6.459632472674e-01 6.449584113460e-01 6.439972315096e-01 6.431067777449e-01 6.423091055874e-01 6.416324343766e-01 6.410954165262e-01 6.407206388933e-01 6.405244546973e-01 6.405232965796e-01 6.407253115752e-01 6.411392475368e-01 6.417690697824e-01 6.426096828283e-01 6.436620670638e-01 6.449114211564e-01 6.463484640709e-01 6.479567406522e-01 6.497182605301e-01 6.516115381723e-01 6.536136859537e-01 6.557027015858e-01 6.578490107132e-01 6.600339777550e-01 6.622306325652e-01 6.644156027421e-01 6.665665414300e-01 6.686598585904e-01 6.706828975407e-01 6.726096042062e-01 6.744307509144e-01 6.761267376951e-01 6.776872494091e-01 6.791011368202e-01 6.803566642244e-01 6.814461545730e-01 6.823592081847e-01 6.830905651918e-01 6.836268818150e-01 6.839667467330e-01 6.840991658179e-01 6.840192489033e-01 6.837206896027e-01 6.831949183239e-01 6.824428263913e-01 6.814568527891e-01 6.802448092022e-01 6.788042538680e-01 6.771511542286e-01 6.752978390840e-01 6.732649848822e-01 6.710852885379e-01 6.687900954848e-01 6.664342208989e-01 6.640645460321e-01 6.617527024234e-01 6.595647335468e-01 6.575809342220e-01 6.558844869900e-01 6.545555720843e-01 6.536835902815e-01 6.533377460125e-01 6.535936354989e-01 6.544969338125e-01 6.560935723455e-01 6.583912737888e-01 6.613872358401e-01 6.650462068774e-01 6.693053782859e-01 6.740885139558e-01 6.792799966353e-01 6.847631945752e-01 6.903888874088e-01 6.960146354667e-01 7.014821230313e-01 7.066402472081e-01 7.113495939507e-01 7.154717070072e-01 7.189038375131e-01 7.215479454216e-01 7.233503358569e-01 7.242719405766e-01 7.243144668406e-01 7.235082097454e-01 7.219124636154e-01 7.196216999990e-01 7.167432391213e-01 7.134206095368e-01 7.097933557910e-01 7.060221221044e-01 7.027009627557e-01 6.989011825069e-01 6.949562693060e-01 6.912785156410e-01 6.882440645209e-01 6.860869878146e-01 6.848156606263e-01 6.842137059751e-01 6.839227598802e-01 6.835346322612e-01 6.827236765735e-01 6.813305914496e-01 6.794038634188e-01 6.771499933075e-01 6.748681213303e-01 6.728241583167e-01 6.711441827335e-01 6.697669189461e-01 6.684535708705e-01 6.668475761910e-01 6.645944275624e-01 6.614634811063e-01 6.574142372894e-01 6.526298046089e-01 6.474814819099e-01 6.424261714824e-01 6.378844045135e-01 6.341414629410e-01 6.312718950066e-01 6.291444828305e-01 6.275107946921e-01 6.261088662077e-01 6.247760172286e-01 6.235329915620e-01 6.225977147563e-01 6.223089003036e-01 6.230407313807e-01 6.250663975657e-01 6.284510546213e-01 6.330313477123e-01 6.384547586252e-01 6.442786178285e-01 6.500910703561e-01 6.556414234480e-01 6.608716373523e-01 6.659225650748e-01 6.710623253568e-01 6.765701067336e-01 6.826214679074e-01 6.892171206336e-01 6.961639922676e-01 7.031130728225e-01 7.096698008522e-01 7.155031475168e-01 7.204306432363e-01 7.244724999692e-01 7.278318547037e-01 7.308131994680e-01 7.337328106037e-01 7.368137257437e-01 7.400956991413e-01 7.434407850734e-01 7.465783289007e-01 7.491895866548e-01 7.510204036783e-01 7.519766143923e-01 7.521511754659e-01 7.518078143853e-01 7.513181029984e-01 7.510437363609e-01 7.512183258175e-01 7.518996679040e-01 7.529396530799e-01 7.540314391083e-01 7.548207297493e-01 7.550160913351e-01 7.544730238343e-01 7.532476232127e-01 7.515879888091e-01 7.498453668777e-01 7.483786387354e-01 7.474645577813e-01 7.472092173299e-01 7.475390331094e-01 7.482639607298e-01 7.491551850905e-01 7.500529002031e-01 7.509520977060e-01 7.520162449070e-01 7.535381261150e-01 7.558598654061e-01 7.592442639492e-01 7.637691923968e-01 7.692698252410e-01 7.753607532900e-01 7.814990353217e-01 7.871056794563e-01 7.916880649887e-01 7.949173297002e-01 7.966707306084e-01 7.970063110415e-01 7.960984914202e-01 7.941346372037e-01 7.912497446482e-01 7.874686737732e-01 7.827116026480e-01 7.768614423081e-01 7.698624499442e-01 7.617996817206e-01 7.530142159659e-01 7.441997825348e-01 7.366037773379e-01 6.938468088950e-01 6.669422787167e-01 6.314329283968e-01 5.939021980762e-01 5.695167506745e-01 5.702436874367e-01 5.957909228425e-01 6.335293644524e-01 6.669796044400e-01 6.833373611318e-01 6.767761630290e-01 6.493264636695e-01 6.108506603985e-01 5.773871557559e-01 5.654564240072e-01 5.820386058007e-01 6.190771633183e-01 6.598363221987e-01 6.887770372041e-01 6.970432739815e-01 6.840761458020e-01 6.577232382050e-01 6.326780871909e-01 6.253236954139e-01 6.444611038098e-01 6.848092809890e-01 7.309442115468e-01 7.663857176085e-01 7.799175419040e-01 7.681063403689e-01 7.361474945352e-01 6.975232881678e-01 6.710533032892e-01 6.727565054931e-01 7.052022252698e-01 7.555840896875e-01 8.047646921029e-01 8.366719441341e-01 8.425705247609e-01 8.221738807220e-01 7.834581157548e-01 7.411864749276e-01 7.127264735917e-01 7.099447204142e-01 7.317323894667e-01 7.650974093443e-01 7.938630546657e-01 8.062953274344e-01 7.985003790757e-01 7.748804289678e-01 7.466255654504e-01 7.276731852972e-01 7.277351297319e-01 7.461058535405e-01 7.719948956078e-01 7.911088727696e-01 7.923983665017e-01 7.719425021254e-01 7.344713817586e-01 6.930779021110e-01 6.658644411508e-01 6.671852546493e-01 6.973875716704e-01 7.420534665283e-01 7.816667825723e-01 8.005987930343e-01 7.911845417659e-01 7.549892334337e-01 7.030948663233e-01 6.550702274638e-01 6.332120493087e-01 6.496750173208e-01 6.965686181513e-01 7.528120489799e-01 7.977417743217e-01 8.183481618993e-01 8.108888597990e-01 7.805626622180e-01 7.402958349614e-01 7.074074073455e-01 6.966423813625e-01 7.115193449387e-01 7.422464793054e-01 7.728314839257e-01 7.902651667569e-01
 6.059903277558e-01 6.074538826402e-01 6.088821387761e-01 6.102570537580e-01 6.115883397107e-01 6.129087564905e-01 6.142717206697e-01 6.157289059776e-01 6.172825330646e-01 6.188651185596e-01 6.203853872232e-01 6.217987138360e-01 6.231357191694e-01 6.244831103570e-01 6.259319806832e-01 6.275307600709e-01 6.292437609180e-01 6.309528263892e-01 6.325291828060e-01 6.339272832227e-01 6.352240933610e-01 6.365596265865e-01 6.380357730337e-01 6.396613103405e-01 6.413560387579e-01 6.429959510397e-01 6.444796036905e-01 6.457869290420e-01 6.469980884785e-01 6.482427336898e-01 6.496118758812e-01 6.510999216138e-01 6.526181953403e-01 6.540562689906e-01 6.553496645205e-01 6.565194737053e-01 6.576580295140e-01 6.588580576309e-01 6.601440482656e-01 6.614684313972e-01 6.627655307081e-01 6.640204854208e-01 6.652669701410e-01 6.665470895665e-01 6.678641422377e-01 6.691867223702e-01 6.704762818070e-01 6.717240440667e-01 6.729725570605e-01 6.742936829069e-01 6.757243884046e-01 6.772199701411e-01 6.786799965001e-01 6.800188209280e-01 6.812311421603e-01 6.823871750065e-01 6.835918116355e-01 6.849116074757e-01 6.863227766926e-01 6.877216329180e-01 6.889979684326e-01 6.901226622086e-01 6.911629067928e-01 6.922217287819e-01 6.933629724004e-01 6.945769959003e-01 6.958026961548e-01 6.969806042755e-01 6.981044243352e-01 6.992212862007e-01 7.003770373254e-01 7.015670945405e-01 7.027483725629e-01 7.038915697972e-01 7.050151330921e-01 7.061676431312e-01 7.073824504234e-01 7.086435494214e-01 7.098922313264e-01 7.110647489525e-01 7.121488995936e-01 7.131925089604e-01 7.142563492708e-01 7.153677827440e-01 7.165157678276e-01 7.176774138838e-01 7.188318203729e-01 7.199653103898e-01 7.210659188381e-01 7.221254309609e-01 7.231510102263e-01 7.241747274752e-01 7.252454295463e-01 7.263894546689e-01 7.275714372916e-01 7.287127236056e-01 7.297522391914e-01 7.306927712622e-01 7.316004131481e-01 7.325479615826e-01 7.335614380035e-01 7.346070042532e-01 7.356241175506e-01 7.365831205331e-01 7.375075964342e-01 7.384482798096e-01 7.394262641361e-01 7.404194521599e-01 7.413893448065e-01 7.423159805236e-01 7.432142271999e-01 7.441276186739e-01 7.450928076269e-01 7.461034265600e-01 7.471130894324e-01 7.480610062682e-01 7.489155697076e-01 7.496922550847e-01 7.504545276264e-01 7.512779424138e-01 7.522031217185e-01 7.531994993458e-01 7.541783013807e-01 7.550492494688e-01 7.557806188949e-01 7.564227540961e-01 7.570817971432e-01 7.578489684376e-01 7.587431980234e-01 7.596969596236e-01 7.606037956948e-01 7.613835597698e-01 7.620268733178e-01 7.626006373747e-01 7.632109916956e-01 7.639337638975e-01 7.647740515325e-01 7.656584038703e-01 7.664837439336e-01 7.671783040063e-01 7.677462313490e-01 7.682650784969e-01 7.688306333779e-01 7.694983330081e-01 7.702505031454e-01 7.710181868694e-01 7.717271088010e-01 7.723382507713e-01 7.728705146176e-01 7.733743487310e-01 7.739085000798e-01 7.745031565707e-01 7.751464520134e-01 7.757979493434e-01 7.764106451106e-01 7.769572999327e-01 7.774452606435e-01 7.779094621386e-01 7.783869381608e-01 7.788969632804e-01 7.794322239330e-01 7.799667974412e-01 7.804765239864e-01 7.809503306388e-01 7.813927404960e-01 7.818179013604e-01 7.822334090213e-01 7.826442054958e-01 7.830491868015e-01 7.834512223845e-01 7.838489725168e-01 7.842374095390e-01 7.846038552846e-01 7.849347033082e-01 7.852281183559e-01 7.854978787543e-01 7.857703435872e-01 7.860583875512e-01 7.863607143605e-01 7.866560915585e-01 7.869203443095e-01 7.871452567206e-01 7.873437853172e-01 7.875409969542e-01 7.877542829297e-01 7.879838466249e-01 7.882120251852e-01 7.884165058380e-01 7.885882365750e-01 7.887365946461e-01 7.888799661903e-01 7.890286449626e-01 7.891784859925e-01 7.893141444336e-01 7.894212200907e-01 7.894978402983e-01 7.895556694569e-01 7.896064938439e-01 7.896562211877e-01 7.896967733751e-01 7.897173363711e-01 7.897097546629e-01 7.896750030374e-01 7.896264113853e-01 7.895732328619e-01 7.895169300426e-01 7.894528175751e-01 7.893705667028e-01 7.892659444638e-01 7.891397235963e-01 7.890025307948e-01 7.888611756873e-01 7.887142010026e-01 7.885578537730e-01 7.883840879157e-01 7.881908175991e-01 7.879797499779e-01 7.877568201680e-01 7.875267572520e-01 7.872869612040e-01 7.870341831941e-01 7.867652320343e-01 7.864747680721e-01 7.861660726991e-01 7.858444493896e-01 7.855107555015e-01 7.851688451196e-01 7.848143383910e-01 7.844405869172e-01 7.840428834330e-01 7.836244821212e-01 7.831925652125e-01 7.827496659238e-01 7.822973158580e-01 7.818278803231e-01 7.813353027782e-01 7.808211685323e-01 7.802955073582e-01 7.797617904623e-01 7.792173855741e-01 7.786608306044e-01 7.780828981956e-01 7.774860537531e-01 7.768780367066e-01 7.762603852761e-01 7.756298251345e-01 7.749796713325e-01 7.743082362834e-01 7.736152561344e-01 7.729081128199e-01 7.721911846943e-01 7.714571124834e-01 7.707033039876e-01 7.699315828505e-01 7.691439947303e-01 7.683441256109e-01 7.675338105317e-01 7.667082366626e-01 7.658629302323e-01 7.649998508986e-01 7.641216742936e-01 7.632301047088e-01 7.623254872679e-01 7.614036454353e-01 7.604602175162e-01 7.594969347926e-01 7.585193137348e-01 7.575263130627e-01 7.565172486063e-01 7.554924682125e-01 7.544469151373e-01 7.533855378609e-01 7.523101942897e-01 7.512226814287e-01 7.501197903540e-01 7.489984144307e-01 7.478586309943e-01 7.467015217518e-01 7.455291269869e-01 7.443392079976e-01 7.431316522237e-01 7.419062218937e-01 7.406663904243e-01 7.394114080895e-01 7.381426793452e-01 7.368558728731e-01 7.355500961689e-01 7.342238330335e-01 7.328811758251e-01 7.315249494517e-01 7.301547272496e-01 7.287710956228e-01 7.273717783092e-01 7.259557742411e-01 7.245200254569e-01 7.230664072170e-01 7.215932938296e-01 7.201029810929e-01 7.185994116543e-01 7.170832854708e-01 7.155541943796e-01 7.140107392281e-01 7.124493769582e-01 7.108673633296e-01 7.092654582978e-01 7.076481053135e-01 7.060162193285e-01 7.043747466240e-01 7.027219303803e-01 7.010538772860e-01 6.993683978743e-01 6.976621881802e-01 6.959358390768e-01 6.941946290189e-01 6.924423714963e-01 6.906807456903e-01 6.889068795436e-01 6.871172581205e-01 6.853058909647e-01 6.834747375976e-01 6.816254482309e-01 6.797640007437e-01 6.778917872036e-01 6.760100823350e-01 6.741123503244e-01 6.721957404042e-01 6.702572655814e-01 6.683004811674e-01 6.663291941393e-01 6.643485729880e-01 6.623589953113e-01 6.603543888173e-01 6.583319951635e-01 6.562892458785e-01 6.542301578871e-01 6.521589864273e-01 6.500790758983e-01 6.479911460487e-01 6.458922242292e-01 6.437765505107e-01 6.416438401502e-01 6.394964012315e-01 6.373389046768e-01 6.351755596848e-01 6.330051940568e-01 6.308243756096e-01 6.286289572090e-01 6.264179522764e-01 6.241942453329e-01 6.219621442434e-01 6.197249694370e-01 6.174778385609e-01 6.152196417837e-01 6.129469138721e-01 6.106598066727e-01 6.083631765698e-01 6.060597187758e-01 6.037488089237e-01 6.014281666366e-01 5.990963424187e-01 5.967524651221e-01 5.943986948701e-01 5.920404462948e-01 5.896758556930e-01 5.873058272734e-01 5.849275203044e-01 5.825401068476e-01 5.801462458846e-01 5.777481789455e-01 5.753470682319e-01 5.729416521756e-01 5.705297564353e-01 5.681110526338e-01 5.656870865162e-01 5.632603139739e-01 5.608304192386e-01 5.583981570175e-01 5.559616813867e-01 5.535197909852e-01 5.510750813667e-01 5.486298668349e-01 5.461843248521e-01 5.437390068791e-01 5.412922671799e-01 5.388441641091e-01 5.363960399026e-01 5.339501132001e-01 5.315077913094e-01 5.290667770303e-01 5.266299360243e-01 5.241933329268e-01 5.217612789684e-01 5.193326215245e-01 5.169088214017e-01 5.144915836645e-01 5.120801788516e-01 5.096754098569e-01 5.072758069938e-01 5.048831086263e-01 5.024977065271e-01 5.001216264844e-01 4.977557705466e-01 4.954004504063e-01 4.930539846534e-01 4.907191506971e-01 4.883945774034e-01 4.860825981294e-01 4.837847139548e-01 4.815012824403e-01 4.792326537394e-01 4.769789706477e-01 4.747405765417e-01 4.725190770498e-01 4.703162291144e-01 4.681322146860e-01 4.659687193622e-01 4.638243070261e-01 4.616997750282e-01 4.595968072047e-01 4.575168279234e-01 4.554610483594e-01 4.534288937594e-01 4.514213538870e-01 4.494391155975e-01 4.474831257805e-01 4.455538132934e-01 4.436539281634e-01 4.417831242043e-01 4.399416376640e-01 4.381315200322e-01 4.363529343797e-01 4.346061624041e-01 4.328929660344e-01 4.312151574816e-01 4.295721060397e-01 4.279656561538e-01 4.263952594163e-01 4.248630300786e-01 4.233688284059e-01 4.219153446755e-01 4.205012951572e-01 4.191288119539e-01 4.177983341333e-01 4.165113146679e-01 4.152672999397e-01 4.140676968549e-01 4.129125593328e-01 4.118054010483e-01 4.107439965424e-01 4.097302785132e-01 4.087639695198e-01 4.078467870619e-01 4.069800551291e-01 4.061632961236e-01 4.053965263623e-01 4.046816423065e-01 4.040192990091e-01 4.034071560501e-01 4.028491867277e-01 4.023450947425e-01 4.018951978775e-01 4.014993927762e-01 4.011573708045e-01 4.008714784446e-01 4.006409599384e-01 4.004658719567e-01 4.003468129809e-01 4.002831351410e-01 4.002769419556e-01 4.003255562156e-01 4.004321917247e-01 4.005944483845e-01 4.008134420000e-01 4.010892266131e-01 4.014200689423e-01 4.018088444426e-01 4.022524949685e-01 4.027523293989e-01 4.033088008259e-01 4.039191897991e-01 4.045859871808e-01 4.053062674380e-01 4.060817160546e-01 4.069103584388e-01 4.077932915545e-01 4.087291693685e-01 4.097183365790e-01 4.107589662205e-01 4.118501746136e-01 4.129933538215e-01 4.141856698454e-01 4.154276944732e-01 4.167189949543e-01 4.180566168565e-01 4.194434116078e-01 4.208761524084e-01 4.223543517656e-01 4.238775463043e-01 4.254436520767e-01 4.270539794920e-01 4.287064178695e-01 4.304002622254e-01 4.321351179994e-01 4.339079668760e-01 4.357202308344e-01 4.375700496515e-01 4.394563393432e-01 4.413773864058e-01 4.433346159623e-01 4.453243676676e-01 4.473482184752e-01 4.494012029410e-01 4.514865869329e-01 4.536008305414e-01 4.557433863492e-01 4.579144921037e-01 4.601107009694e-01 4.623338128607e-01 4.645800710761e-01 4.668492817046e-01 4.691400433063e-01 4.714536827570e-01 4.737863645768e-01 4.761389794903e-01 4.785098828506e-01 4.808957668797e-01 4.832991766700e-01 4.857169176704e-01 4.881484335215e-01 4.905938074481e-01 4.930500891191e-01 4.955175305499e-01 4.979944462220e-01 5.004795879283e-01 5.029736606119e-01 5.054731047687e-01 5.079793350717e-01 5.104909858179e-01 5.130052995944e-01 5.155226055061e-01 5.180414145875e-01 5.205613589296e-01 5.230820359774e-01 5.256010711424e-01 5.281177322120e-01 5.306323638061e-01 5.331414346929e-01 5.356460394636e-01 5.381459971355e-01 5.406384485352e-01 5.431235345791e-01 5.455995890329e-01 5.480654926761e-01 5.505222508800e-01 5.529676755552e-01 5.554007118738e-01 5.578218845994e-01 5.602272646024e-01 5.626199059022e-01 5.649956377357e-01 5.673559550183e-01 5.697000215084e-01 5.720240611328e-01 5.743300875365e-01 5.766159364424e-01 5.788811003200e-01 5.811266203045e-01 5.833488481306e-01 5.855476045052e-01 5.877237946657e-01 5.898751781478e-01 5.920004504373e-01 5.941000992379e-01 5.961741361058e-01 5.982193922835e-01 6.002358300725e-01 6.022247423697e-01 6.041823074107e-01 6.061101039441e-01 6.080076529775e-01 6.098717313633e-01 6.117044905735e-01 6.135027454075e-01 6.152668187099e-01 6.169966079074e-01 6.186913910999e-01 6.203491753613e-01 6.219708713771e-01 6.235546938420e-01 6.250993388086e-01 6.266070067141e-01 6.280741053769e-01 6.295018473395e-01 6.308883579112e-01 6.322336290982e-01 6.335370094047e-01 6.347979388276e-01 6.360154150153e-01 6.371895247846e-01 6.383187580912e-01 6.394032137212e-01 6.404430482933e-01 6.414353673338e-01 6.423805978177e-01 6.432800718785e-01 6.441314683610e-01 6.449346474098e-01 6.456881975614e-01 6.463932842870e-01 6.470478923852e-01 6.476525839655e-01 6.482062979088e-01 6.487077388123e-01 6.491586250564e-01 6.495553531362e-01 6.499008096425e-01 6.501929127344e-01 6.504312232829e-01 6.506152536431e-01 6.507444463534e-01 6.508198929182e-01 6.508379112369e-01 6.508010134568e-01 6.507079458431e-01 6.505585923844e-01 6.503517168240e-01 6.500875734138e-01 6.497664812620e-01 6.493862770026e-01 6.489491841138e-01 6.484529473537e-01 6.478981473857e-01 6.472832407177e-01 6.466086357481e-01 6.458747461829e-01 6.450804982034e-01 6.442264651386e-01 6.433124665109e-01 6.423366605766e-01 6.413003370147e-01 6.402030370753e-01 6.390444163879e-01 6.378242389657e-01 6.365416529673e-01 6.351984582789e-01 6.337937486902e-01 6.323256607941e-01 6.307970677433e-01 6.292041154378e-01 6.275515517806e-01 6.258357821168e-01 6.240572110161e-01 6.222174158929e-01 6.203146674090e-01 6.183501551451e-01 6.163234434341e-01 6.142356975206e-01 6.120847086122e-01 6.098717005178e-01 6.075983878626e-01 6.052618645407e-01 6.028645977128e-01 6.004063147656e-01 5.978873604177e-01 5.953075610578e-01 5.926674746344e-01 5.899667375619e-01 5.872071632603e-01 5.843866671218e-01 5.815082852037e-01 5.785701067621e-01 5.755744963100e-01 5.725215197068e-01 5.694093421948e-01 5.662426440772e-01 5.630182390189e-01 5.597381502293e-01 5.564036803187e-01 5.530142230147e-01 5.495719433669e-01 5.460750120933e-01 5.425281011991e-01 5.389283838246e-01 5.352774613085e-01 5.315787074285e-01 5.278291535233e-01 5.240330835895e-01 5.201891440754e-01 5.163010122503e-01 5.123676890369e-01 5.083908391398e-01 5.043726499483e-01 5.003120932964e-01 4.962136269664e-01 4.920770579598e-01 4.879017614563e-01 4.836930606611e-01 4.794506514653e-01 4.751761320512e-01 4.708714661930e-01 4.665381518668e-01 4.621805124824e-01 4.577969938191e-01 4.533915843199e-01 4.489667777479e-01 4.445229882462e-01 4.400647968205e-01 4.355924555432e-01 4.311114609781e-01 4.266218887231e-01 4.221277349708e-01 4.176326338238e-01 4.131361266310e-01 4.086467177769e-01 4.041640276523e-01 3.996917245795e-01 3.952352874723e-01 3.907964816038e-01 3.863818031941e-01 3.819916424581e-01 3.776331799837e-01 3.733098253042e-01 3.690245022652e-01 3.647860773078e-01 3.605953859277e-01 3.564604625729e-01 3.523835925280e-01 3.483724686574e-01 3.444324329844e-01 3.405680077218e-01 3.367870198005e-01 3.330924071444e-01 3.294936411623e-01 3.259950464349e-01 3.226035984636e-01 3.193270118064e-01 3.161687627165e-01 3.131400430745e-01 3.102425752531e-01 3.074869166643e-01 3.048777987948e-01 3.024209435053e-01 3.001262275771e-01 2.979952150982e-01 2.960375802536e-01 2.942572338200e-01 2.926595951025e-01 2.912513869719e-01 2.900350159208e-01 2.890183378569e-01 2.882002728788e-01 2.875877397628e-01 2.871823122387e-01 2.869863091641e-01 2.870018389920e-01 2.872277272192e-01 2.876680943788e-01 2.883179578819e-01 2.891808952322e-01 2.902520509248e-01 2.915313345735e-01 2.930154628183e-01 2.946994922372e-01 2.965832066053e-01 2.986580318946e-01 3.009237327075e-01 3.033716345476e-01 3.059983156587e-01 3.087972626437e-01 3.117615954821e-01 3.148878525867e-01 3.181674203903e-01 3.215955354112e-01 3.251632447754e-01 3.288668798772e-01 3.326983315559e-01 3.366488229470e-01 3.407156202666e-01 3.448884831333e-01 3.491641457411e-01 3.535338551084e-01 3.579906312890e-01 3.625313883300e-01 3.671450905093e-01 3.718302452010e-01 3.765782491919e-01 3.813853471917e-01 3.862433047355e-01 3.911477616224e-01 3.960944213225e-01 4.010757012858e-01 4.060890816447e-01 4.111272714975e-01 4.161863395042e-01 4.212619647365e-01 4.263479711048e-01 4.314417678147e-01 4.365358725732e-01 4.416294855745e-01 4.467162874714e-01 4.517923167559e-01 4.568543761468e-01 4.618977775420e-01 4.669196656255e-01 4.719137201526e-01 4.768804210470e-01 4.818123520915e-01 4.867082666944e-01 4.915643288309e-01 4.963766486513e-01 5.011426360666e-01 5.058583189658e-01 5.105214741251e-01 5.151281002648e-01 5.196760454305e-01 5.241633676084e-01 5.285844334599e-01 5.329377194222e-01 5.372203613871e-01 5.414306656457e-01 5.455653937263e-01 5.496211058986e-01 5.535968611524e-01 5.574879652940e-01 5.612943845266e-01 5.650123109589e-01 5.686395156159e-01 5.721751150561e-01 5.756147262156e-01 5.789580037765e-01 5.822019784305e-01 5.853439163844e-01 5.883836386609e-01 5.913161763556e-01 5.941434354023e-01 5.968603707354e-01 5.994675291682e-01 6.019596125226e-01 6.043396564786e-01 6.066025357434e-01 6.087473450144e-01 6.107736385039e-01 6.126790793209e-01 6.144629891451e-01 6.161221854464e-01 6.176578767220e-01 6.190672145267e-01 6.203471365335e-01 6.215019900278e-01 6.225252116274e-01 6.234188514810e-01 6.241812350843e-01 6.248102751765e-01 6.253086774069e-01 6.256700817540e-01 6.258992024391e-01 6.259938864605e-01 6.259528956028e-01 6.257761534020e-01 6.254621557648e-01 6.250150671410e-01 6.244280816505e-01 6.237100878157e-01 6.228508247279e-01 6.218588840026e-01 6.207310313993e-01 6.194669586410e-01 6.180710727782e-01 6.165367793011e-01 6.148757339773e-01 6.130755579188e-01 6.111498733017e-01 6.090920766511e-01 6.069046797212e-01 6.045937798249e-01 6.021527780782e-01 5.995937042837e-01 5.969063890109e-01 5.941070908741e-01 5.911855378092e-01 5.881514656180e-01 5.850054535969e-01 5.817489336591e-01 5.783904471072e-01 5.749229591123e-01 5.713644499304e-01 5.677042673873e-01 5.639566232179e-01 5.601189928835e-01 5.562018862891e-01 5.522069288268e-01 5.481377093827e-01 5.440047584989e-01 5.398053344891e-01 5.355585989456e-01 5.312544364925e-01 5.269143025822e-01 5.225352633963e-01 5.181305182066e-01 5.137057287004e-01 5.092660810384e-01 5.048278346668e-01 5.003871758667e-01 4.959688139667e-01 4.915672070510e-01 4.872055741782e-01 4.828830349336e-01 4.786168615499e-01 4.744181237208e-01 4.702922368430e-01 4.662596451905e-01 4.623210108293e-01 4.585026747024e-01 4.548015730027e-01 4.512443976674e-01 4.478325284991e-01 4.445868914751e-01 4.415153246068e-01 4.386302439661e-01 4.359501991489e-01 4.334761553120e-01 4.312334506128e-01 4.292193989611e-01 4.274596285996e-01 4.259509496878e-01 4.247125498758e-01 4.237482738511e-01 4.230664288972e-01 4.226779128499e-01 4.225807385370e-01 4.227906335366e-01 4.232983561864e-01 4.241176768261e-01 4.252402872949e-01 4.266730940773e-01 4.284108744967e-01 4.304517501582e-01 4.327913599890e-01 4.354242777492e-01 4.383454501095e-01 4.415454521001e-01 4.450194162437e-01 4.487517410034e-01 4.527408431803e-01 4.569670584372e-01 4.614262730995e-01 4.661007500061e-01 4.709817678073e-01 4.760556777572e-01 4.813050742158e-01 4.867236631010e-01 4.922887674966e-01 4.979943798977e-01 5.038216608014e-01 5.097574603345e-01 5.157886991561e-01 5.218992405655e-01 5.280795711386e-01 5.343089912259e-01 5.405800248528e-01 5.468741667275e-01 5.531834576636e-01 5.594899480706e-01 5.657829469520e-01 5.720491236844e-01 5.782748640664e-01 5.844519296924e-01 5.905625819759e-01 5.966013095018e-01 6.025492934505e-01 6.084027232569e-01 6.141458666968e-01 6.197679893233e-01 6.252618561506e-01 6.306117406194e-01 6.358163243046e-01 6.408552160240e-01 6.457287390171e-01 6.504213773726e-01 6.549272296150e-01 6.592380466725e-01 6.633426584684e-01 6.672374795908e-01 6.709102608075e-01 6.743584472785e-01 6.775694451740e-01 6.805419776130e-01 6.832653449302e-01 6.857358480261e-01 6.879472445217e-01 6.898915311040e-01 6.915695354756e-01 6.929684353111e-01 6.940907512324e-01 6.949264780588e-01 6.954772769394e-01 6.957369982201e-01 6.957029713270e-01 6.953736650195e-01 6.947443326875e-01 6.938175269644e-01 6.925852910985e-01 6.910538260760e-01 6.892167464329e-01 6.870795196423e-01 6.846362946001e-01 6.818929115568e-01 6.788503780156e-01 6.755060186466e-01 6.718685393950e-01 6.679333769476e-01 6.637126601854e-01 6.592022431247e-01 6.544123248245e-01 6.493448398770e-01 6.440058847432e-01 6.384040869409e-01 6.325416383382e-01 6.264334946347e-01 6.200801493006e-01 6.134960709274e-01 6.066888294693e-01 5.996686051456e-01 5.924506917102e-01 5.850400755011e-01 5.774573179943e-01 5.697105504183e-01 5.618184755295e-01 5.537953539838e-01 5.456580518116e-01 5.374264789375e-01 5.291158223753e-01 5.207526579407e-01 5.123510092183e-01 5.039405726579e-01 4.955386764146e-01 4.871779834472e-01 4.788799114449e-01 4.706734802456e-01 4.625897128892e-01 4.546560408510e-01 4.469070399177e-01 4.393738112619e-01 4.320920192460e-01 4.250927608467e-01 4.184139361847e-01 4.120887979150e-01 4.061542685809e-01 4.006440994235e-01 3.955905089424e-01 3.910265307885e-01 3.869809110525e-01 3.834823759356e-01 3.805537399685e-01 3.782141975742e-01 3.764803992652e-01 3.753630576140e-01 3.748656366236e-01 3.749918605108e-01 3.757342337513e-01 3.770839248205e-01 3.790236042746e-01 3.815319592611e-01 3.845900227487e-01 3.881612662678e-01 3.922217649430e-01 3.967319162843e-01 4.016566629778e-01 4.069581116225e-01 4.125952029199e-01 4.185312698902e-01 4.247216949353e-01 4.311300989947e-01 4.377138381723e-01 4.444356085752e-01 4.512555595228e-01 4.581384228589e-01 4.650470298735e-01 4.719441755636e-01 4.787993103921e-01 4.855751524212e-01 4.922443861171e-01 4.987726407222e-01 5.051345578055e-01 5.112998445041e-01 5.172409275311e-01 5.229333134975e-01 5.283520640156e-01 5.334748081806e-01 5.382768113822e-01 5.427382273042e-01 5.468390477606e-01 5.505609097059e-01 5.538839781239e-01 5.567945790229e-01 5.592747407804e-01 5.613103895153e-01 5.628903636153e-01 5.640018750003e-01 5.646351059813e-01 5.647803454476e-01 5.644346629082e-01 5.635854078310e-01 5.622347663868e-01 5.603777833395e-01 5.580138248096e-01 5.551466281565e-01 5.517775793340e-01 5.479154766430e-01 5.435639695614e-01 5.387386111738e-01 5.334517540086e-01 5.277163749673e-01 5.215548414588e-01 5.149893842894e-01 5.080436058012e-01 5.007493988207e-01 4.931376830123e-01 4.852466213109e-01 4.771203941046e-01 4.687989484713e-01 4.603381369835e-01 4.517909916899e-01 4.432177002810e-01 4.346861442307e-01 4.262615924200e-01 4.180271418421e-01 4.100520241131e-01 4.024281657583e-01 3.952369118691e-01 3.885666188000e-01 3.825045304370e-01 3.771360498788e-01 3.725438398525e-01 3.688001576036e-01 3.659738042532e-01 3.641143568001e-01 3.632651368083e-01 3.634459166584e-01 3.646683078440e-01 3.669174263485e-01 3.701688864136e-01 3.743809658792e-01 3.794929337446e-01 3.854441609108e-01 3.921486117529e-01 3.995339675597e-01 4.075047268104e-01 4.159780711192e-01 4.248606641050e-01 4.340698504310e-01 4.435201880812e-01 4.531289730310e-01 4.628251387220e-01 4.725318590032e-01 4.821907370858e-01 4.917339816465e-01 5.011120941017e-01 5.102754794074e-01 5.191775074505e-01 5.277860452476e-01 5.360590260091e-01 5.439785812873e-01 5.515158383133e-01 5.586581496006e-01 5.653896663445e-01 5.717045962162e-01 5.775996494139e-01 5.830724366324e-01 5.881327025211e-01 5.927846345059e-01 5.970456769415e-01 6.009266687769e-01 6.044480023341e-01 6.076301511180e-01 6.104947657638e-01 6.130691273415e-01 6.153740050699e-01 6.174407767082e-01 6.192922469995e-01 6.209569808881e-01 6.224601280447e-01 6.238264511444e-01 6.250802414410e-01 6.262401764310e-01 6.273284861149e-01 6.283596352252e-01 6.293493212085e-01 6.303066793039e-01 6.312420852833e-01 6.321599579501e-01 6.330619544807e-01 6.339483177723e-01 6.348147274816e-01 6.356589958336e-01 6.364695349941e-01 6.372405116332e-01 6.379613872361e-01 6.386225195942e-01 6.392102803167e-01 6.397173923700e-01 6.401338346607e-01 6.404494324849e-01 6.406606024328e-01 6.407578882598e-01 6.407448597222e-01 6.406164445020e-01 6.403784334916e-01 6.400360435084e-01 6.395967330189e-01 6.390740394289e-01 6.384783991050e-01 6.378295563311e-01 6.371447083847e-01 6.364444000101e-01 6.357496337812e-01 6.350843329733e-01 6.344702507080e-01 6.339305423060e-01 6.334884976032e-01 6.331631594269e-01 6.329765944517e-01 6.329422003915e-01 6.330774443797e-01 6.333887122176e-01 6.338890051613e-01 6.345785484532e-01 6.354572200754e-01 6.365250175468e-01 6.377693391198e-01 6.391851665306e-01 6.407546020800e-01 6.424618576216e-01 6.442892358077e-01 6.462146612370e-01 6.482180071659e-01 6.502731939523e-01 6.523626502563e-01 6.544578237575e-01 6.565415614076e-01 6.585892218540e-01 6.605817869338e-01 6.625019454184e-01 6.643304680328e-01 6.660561226985e-01 6.676590024453e-01 6.691329984835e-01 6.704623227173e-01 6.716400645395e-01 6.726563816305e-01 6.735023447797e-01 6.741708854602e-01 6.746540063766e-01 6.749457018454e-01 6.750354721832e-01 6.749222053691e-01 6.745931993324e-01 6.740457538820e-01 6.732761256583e-01 6.722781338332e-01 6.710561243971e-01 6.696077313909e-01 6.679452063120e-01 6.660754704156e-01 6.640203468075e-01 6.618031693610e-01 6.594573794258e-01 6.570279158762e-01 6.545590380124e-01 6.521176792198e-01 6.497635731247e-01 6.475790793902e-01 6.456401437762e-01 6.440332081708e-01 6.428425813939e-01 6.421477706650e-01 6.420300841454e-01 6.425464659601e-01 6.437526551293e-01 6.456715654498e-01 6.483192143766e-01 6.516710195130e-01 6.556896623299e-01 6.603061563876e-01 6.654241434779e-01 6.709352544005e-01 6.766995492168e-01 6.825785908785e-01 6.884096158946e-01 6.940452721085e-01 6.993261292713e-01 7.041078185406e-01 7.082670877414e-01 7.116853959413e-01 7.142830906997e-01 7.159952924575e-01 7.167988883185e-01 7.166901126220e-01 7.157043941411e-01 7.139090184707e-01 7.113932444718e-01 7.082805349364e-01 7.047029014657e-01 7.008172864756e-01 6.967750272338e-01 6.927334984219e-01 6.893052365614e-01 6.854852021994e-01 6.815898697912e-01 6.780145585820e-01 6.751138988398e-01 6.731011146888e-01 6.719663861338e-01 6.714800479606e-01 6.712686783123e-01 6.709201580638e-01 6.700966297733e-01 6.686396089513e-01 6.665896767582e-01 6.641546975975e-01 6.616317028071e-01 6.592976906986e-01 6.572909111834e-01 6.555682525653e-01 6.539116873888e-01 6.519929667453e-01 6.494804486896e-01 6.461660950091e-01 6.420290715207e-01 6.372697490975e-01 6.322713793232e-01 6.274992481309e-01 6.233760605000e-01 6.201825865977e-01 6.179859749975e-01 6.166409923313e-01 6.158796513001e-01 6.154220126400e-01 6.150838050049e-01 6.148604276140e-01 6.149361664164e-01 6.156187729680e-01 6.172458640050e-01 6.200583174402e-01 6.240964646221e-01 6.291810855111e-01 6.349551578939e-01 6.409783932039e-01 6.468489202735e-01 6.523216338203e-01 6.573477686893e-01 6.620718854984e-01 6.667663360155e-01 6.717157147901e-01 6.771060197496e-01 6.829501265671e-01 6.890755523829e-01 6.951493456725e-01 7.007969519609e-01 7.057001348448e-01 7.096849372156e-01 7.127810609933e-01 7.151920797271e-01 7.172283163824e-01 7.192158855269e-01 7.213840673266e-01 7.237919907709e-01 7.263140497366e-01 7.286954542010e-01 7.306306806526e-01 7.318754284495e-01 7.323418266046e-01 7.321255323955e-01 7.314893295212e-01 7.308044308997e-01 7.304266124492e-01 7.305867413404e-01 7.313363873386e-01 7.325229592260e-01 7.338367082412e-01 7.349217011997e-01 7.354873052482e-01 7.353949936255e-01 7.347057391383e-01 7.336709132241e-01 7.326483013621e-01 7.320004249916e-01 7.320039414956e-01 7.327620325829e-01 7.341963351432e-01 7.361042466619e-01 7.382442206556e-01 7.404315288816e-01 7.426299496688e-01 7.449625025523e-01 7.476705074808e-01 7.510343590799e-01 7.552596644996e-01 7.603680565952e-01 7.661534681281e-01 7.722052243828e-01 7.779676234709e-01 7.828621934327e-01 7.864107124433e-01 7.883006980351e-01 7.884386627723e-01 7.869200369741e-01 7.839668924252e-01 7.798285270488e-01 7.747155873861e-01 7.687325154703e-01 7.618802552991e-01 7.541094754711e-01 7.454075544239e-01 7.358739644196e-01 7.258186260418e-01 7.157996974152e-01 7.064617224417e-01 6.779114175640e-01 6.423928291373e-01 6.123520316185e-01 5.800161006385e-01 5.591646204889e-01 5.605153306200e-01 5.839465184884e-01 6.182980841221e-01 6.486707376677e-01 6.632611054830e-01 6.566722101459e-01 6.309179346014e-01 5.954592945720e-01 5.655048177826e-01 5.563949495220e-01 5.742136455273e-01 6.110266465202e-01 6.510034443336e-01 6.795316102401e-01 6.883079309929e-01 6.768853830122e-01 6.527554094295e-01 6.297510941760e-01 6.231075146430e-01 6.409423996893e-01 6.783810637748e-01 7.210864522158e-01 7.535892375177e-01 7.653116182498e-01 7.531294838802e-01 7.222468592539e-01 6.858084728439e-01 6.618413012635e-01 6.651956398774e-01 6.975885639569e-01 7.462740588065e-01 7.927587572771e-01 8.216272484346e-01 8.245747273373e-01 8.015337365984e-01 7.605930382586e-01 7.166840092287e-01 6.874866741492e-01 6.851308937393e-01 7.083392746146e-01 7.436212536665e-01 7.743808277570e-01 7.886392028775e-01 7.822637918750e-01 7.593045966574e-01 7.305290789671e-01 7.096531385529e-01 7.067131347655e-01 7.218728639816e-01 7.452751546087e-01 7.632602707608e-01 7.650929944482e-01 7.469387580040e-01 7.133631683329e-01 6.768894489640e-01 6.544200711630e-01 6.586907959987e-01 6.890798075400e-01 7.315883976411e-01 7.678977153417e-01 7.835562799616e-01 7.718232072598e-01 7.349872604673e-01 6.847181328206e-01 6.408393965499e-01 6.248725208924e-01 6.468165797881e-01 6.967816355541e-01 7.533011531814e-01 7.963519401355e-01 8.136689254566e-01 8.020762349345e-01 7.672159425302e-01 7.225307257756e-01 6.861152130096e-01 6.735725625199e-01 6.886607762957e-01 7.208970200254e-01 7.533435279972e-01 7.723311695558e-01
 6.166603429293e-01 6.180926310168e-01 6.194914419782e-01 6.208367231954e-01 6.221386585981e-01 6.234280524403e-01 6.247580870532e-01 6.261800511141e-01 6.276983311351e-01 6.292482762962e-01 6.307379626059e-01 6.321201483571e-01 6.334247097701e-01 6.347363643129e-01 6.361479041809e-01 6.377091790921e-01 6.393876284486e-01 6.410647186435e-01 6.426081889132e-01 6.439708413365e-01 6.452276239563e-01 6.465203054518e-01 6.479534741989e-01 6.495382057250e-01 6.511938985146e-01 6.527957061316e-01 6.542395163920e-01 6.555033228342e-01 6.566672896984e-01 6.578627230820e-01 6.591829938414e-01 6.606256855484e-01 6.621006624900e-01 6.634957750725e-01 6.647442386969e-01 6.658649916064e-01 6.669512529271e-01 6.681003681446e-01 6.693398260902e-01 6.706193196108e-01 6.718727485943e-01 6.730813311075e-01 6.742799486782e-01 6.755121874124e-01 6.767842582797e-01 6.780630538902e-01 6.793080855117e-01 6.805097773031e-01 6.817097810599e-01 6.829824449229e-01 6.843661428237e-01 6.858184125114e-01 6.872358095441e-01 6.885295618772e-01 6.896919167968e-01 6.907936688804e-01 6.919423858081e-01 6.932082289119e-01 6.945701705791e-01 6.959211185030e-01 6.971486350000e-01 6.982203447940e-01 6.992027090645e-01 7.002016673381e-01 7.012840662376e-01 7.024423995988e-01 7.036159884573e-01 7.047431451621e-01 7.058148683637e-01 7.068771015416e-01 7.079770984393e-01 7.091103765858e-01 7.102336299064e-01 7.113198340379e-01 7.123869507146e-01 7.134841018771e-01 7.146437459721e-01 7.158488039148e-01 7.170382528332e-01 7.181491517625e-01 7.191693638906e-01 7.201495225295e-01 7.211516009813e-01 7.222032781312e-01 7.232913825157e-01 7.243914486363e-01 7.254825839272e-01 7.265532628338e-01 7.275922133622e-01 7.285922785192e-01 7.295575265822e-01 7.305187188636e-01 7.315239528996e-01 7.326031848703e-01 7.337235767699e-01 7.348057933157e-01 7.357861070849e-01 7.366638532318e-01 7.375036100453e-01 7.383796882453e-01 7.393228224516e-01 7.403014460591e-01 7.412548422837e-01 7.421510951525e-01 7.430107963252e-01 7.438823435276e-01 7.447883911860e-01 7.457099847253e-01 7.466082177074e-01 7.474641061893e-01 7.482945878057e-01 7.491406492883e-01 7.500380726039e-01 7.509790432415e-01 7.519164918765e-01 7.527916756462e-01 7.535727571619e-01 7.542761631085e-01 7.549663334898e-01 7.557191682313e-01 7.565739966895e-01 7.574993093425e-01 7.584047767287e-01 7.592009814908e-01 7.598562159574e-01 7.604216321733e-01 7.610046493422e-01 7.616962333513e-01 7.625161480992e-01 7.633950048281e-01 7.642260045398e-01 7.649295775339e-01 7.654950498787e-01 7.659905877766e-01 7.665207346444e-01 7.671639498946e-01 7.679252807296e-01 7.687327807300e-01 7.694820686071e-01 7.701000086320e-01 7.705896302990e-01 7.710261762379e-01 7.715084907005e-01 7.720918469437e-01 7.727632633148e-01 7.734516967039e-01 7.740814051754e-01 7.746125026924e-01 7.750615626213e-01 7.754812187013e-01 7.759293213090e-01 7.764388355154e-01 7.769980181494e-01 7.775665031136e-01 7.780968522633e-01 7.785598726056e-01 7.789636165158e-01 7.793423054564e-01 7.797335322143e-01 7.801572258378e-01 7.806058978553e-01 7.810543964847e-01 7.814778299920e-01 7.818648142883e-01 7.822205607780e-01 7.825579474822e-01 7.828867179952e-01 7.832087191521e-01 7.835254673305e-01 7.838377835915e-01 7.841450483898e-01 7.844440220428e-01 7.847209857375e-01 7.849628218487e-01 7.851665466430e-01 7.853456009377e-01 7.855242503464e-01 7.857185801507e-01 7.859272221271e-01 7.861306775185e-01 7.863037508553e-01 7.864374495592e-01 7.865433477730e-01 7.866457533542e-01 7.867638414340e-01 7.868983813782e-01 7.870323853862e-01 7.871436610363e-01 7.872218139716e-01 7.872756681280e-01 7.873226759923e-01 7.873747484065e-01 7.874284991208e-01 7.874695602142e-01 7.874824840390e-01 7.874641327922e-01 7.874255211873e-01 7.873796088608e-01 7.873310887441e-01 7.872747948024e-01 7.871989883483e-01 7.870953090106e-01 7.869640496672e-01 7.868173529137e-01 7.866649609805e-01 7.865099357331e-01 7.863460983230e-01 7.861656790951e-01 7.859624689416e-01 7.857378903460e-01 7.855011443639e-01 7.852589529331e-01 7.850113146922e-01 7.847541096095e-01 7.844807999476e-01 7.841866562763e-01 7.838751941961e-01 7.835515437585e-01 7.832191688813e-01 7.828768457670e-01 7.825226916982e-01 7.821520818626e-01 7.817607608056e-01 7.813505813084e-01 7.809267528245e-01 7.804909571340e-01 7.800459198748e-01 7.795894780503e-01 7.791141345144e-01 7.786140261305e-01 7.780937350475e-01 7.775585505208e-01 7.770132289912e-01 7.764572299122e-01 7.758854870683e-01 7.752901490017e-01 7.746733516382e-01 7.740426709596e-01 7.734041715716e-01 7.727560393379e-01 7.720952367175e-01 7.714151133438e-01 7.707139164910e-01 7.700011659673e-01 7.692790523493e-01 7.685438693215e-01 7.677900020153e-01 7.670159999736e-01 7.662203610950e-01 7.654088620205e-01 7.645871454874e-01 7.637494651145e-01 7.628930160780e-01 7.620174681145e-01 7.611254982443e-01 7.602214505220e-01 7.593065804414e-01 7.583781655800e-01 7.574287557896e-01 7.564616646072e-01 7.554793075339e-01 7.544836458333e-01 7.534755492610e-01 7.524510096436e-01 7.514051706721e-01 7.503389132992e-01 7.492569329326e-01 7.481610935172e-01 7.470496980103e-01 7.459225099424e-01 7.447752151906e-01 7.436104624502e-01 7.424325961831e-01 7.412421712943e-01 7.400369553190e-01 7.388143126646e-01 7.375731628459e-01 7.363142891586e-01 7.350398478093e-01 7.337505791705e-01 7.324422517709e-01 7.311169314068e-01 7.297761320548e-01 7.284216814455e-01 7.270524382521e-01 7.256663331912e-01 7.242616724354e-01 7.228364727849e-01 7.213952594925e-01 7.199408341969e-01 7.184727173006e-01 7.169912454488e-01 7.154955886532e-01 7.139822475520e-01 7.124510024903e-01 7.109014716486e-01 7.093325255572e-01 7.077481677963e-01 7.061490210317e-01 7.045381500372e-01 7.029157111385e-01 7.012784892470e-01 6.996249210113e-01 6.979507620841e-01 6.962575909755e-01 6.945491032241e-01 6.928264659632e-01 6.910939596675e-01 6.893513675060e-01 6.875942658104e-01 6.858207128566e-01 6.840270096743e-01 6.822146224393e-01 6.803867243437e-01 6.785481710854e-01 6.767009443086e-01 6.748431829226e-01 6.729703567679e-01 6.710774513902e-01 6.691644820046e-01 6.672344091392e-01 6.652909566768e-01 6.633395743776e-01 6.613795344684e-01 6.594038077751e-01 6.574106526486e-01 6.553964760348e-01 6.533639647517e-01 6.513180929789e-01 6.492645259778e-01 6.472022158141e-01 6.451273681261e-01 6.430354379977e-01 6.409237074258e-01 6.387964749538e-01 6.366582381311e-01 6.345124206600e-01 6.323589175253e-01 6.301970270178e-01 6.280190123650e-01 6.258252112592e-01 6.236179510877e-01 6.214022615533e-01 6.191812106964e-01 6.169546405369e-01 6.147195188780e-01 6.124705917444e-01 6.102077562411e-01 6.079338461339e-01 6.056527546981e-01 6.033673850621e-01 6.010754961061e-01 5.987724030154e-01 5.964577361079e-01 5.941307730127e-01 5.917946192425e-01 5.894536885886e-01 5.871067160942e-01 5.847524212433e-01 5.823882554913e-01 5.800135888958e-01 5.776319178416e-01 5.752463513344e-01 5.728572670087e-01 5.704651910747e-01 5.680662667444e-01 5.656602314701e-01 5.632504987465e-01 5.608377175337e-01 5.584240066720e-01 5.560081936455e-01 5.535891471985e-01 5.511649875796e-01 5.487390500029e-01 5.463111562868e-01 5.438833157727e-01 5.414556949537e-01 5.390254906287e-01 5.365945811743e-01 5.341620397754e-01 5.317316856741e-01 5.293047978811e-01 5.268793996485e-01 5.244550471764e-01 5.220345201968e-01 5.196152701534e-01 5.172011295004e-01 5.147943636495e-01 5.123926699758e-01 5.099968955936e-01 5.076057719326e-01 5.052213164568e-01 5.028430094095e-01 5.004745893699e-01 4.981149642223e-01 4.957656186508e-01 4.934258103279e-01 4.910945324419e-01 4.887743987793e-01 4.864660802613e-01 4.841696442408e-01 4.818877319473e-01 4.796196702355e-01 4.773653996272e-01 4.751252639904e-01 4.729005118879e-01 4.706918506051e-01 4.685017839404e-01 4.663302634778e-01 4.641779125812e-01 4.620447628260e-01 4.599304523252e-01 4.578377682885e-01 4.557683395538e-01 4.537220994400e-01 4.517006929283e-01 4.497033350694e-01 4.477304281143e-01 4.457835316589e-01 4.438636223326e-01 4.419724555708e-01 4.401110773979e-01 4.382781181954e-01 4.364751443451e-01 4.347028355017e-01 4.329623662984e-01 4.312553292336e-01 4.295836027569e-01 4.279442793384e-01 4.263417695958e-01 4.247754820871e-01 4.232459454299e-01 4.217549644423e-01 4.203028483081e-01 4.188911517029e-01 4.175195017728e-01 4.161891042000e-01 4.149016411516e-01 4.136566846636e-01 4.124559851482e-01 4.112995533130e-01 4.101875269454e-01 4.091232245188e-01 4.081054544802e-01 4.071350551826e-01 4.062132572771e-01 4.053391021150e-01 4.045162056600e-01 4.037423946685e-01 4.030200854939e-01 4.023487934473e-01 4.017292315723e-01 4.011621939921e-01 4.006479000085e-01 4.001870178427e-01 3.997793519541e-01 3.994268365680e-01 3.991273377530e-01 3.988825569381e-01 3.986943165854e-01 3.985608116151e-01 3.984823857803e-01 3.984603028663e-01 3.984923196654e-01 3.985824750345e-01 3.987272290616e-01 3.989292249114e-01 3.991871428306e-01 3.995007858628e-01 3.998694680604e-01 4.002943916353e-01 4.007745496936e-01 4.013108839543e-01 4.019022757676e-01 4.025465921800e-01 4.032475181207e-01 4.040011480854e-01 4.048087249932e-01 4.056697468712e-01 4.065832096405e-01 4.075495627885e-01 4.085674841238e-01 4.096363340589e-01 4.107565951608e-01 4.119260693042e-01 4.131445143816e-01 4.144118656088e-01 4.157276284943e-01 4.170897032089e-01 4.184997409946e-01 4.199542169956e-01 4.214540652971e-01 4.229983812821e-01 4.245843469166e-01 4.262140034807e-01 4.278842249718e-01 4.295950960184e-01 4.313460786552e-01 4.331353665253e-01 4.349615173412e-01 4.368265638415e-01 4.387257613213e-01 4.406606095475e-01 4.426294936880e-01 4.446303938564e-01 4.466645508983e-01 4.487281638968e-01 4.508217363756e-01 4.529457971917e-01 4.550952957393e-01 4.572732299003e-01 4.594769843675e-01 4.617045811067e-01 4.639573138498e-01 4.662306081821e-01 4.685273468509e-01 4.708441425719e-01 4.731801621145e-01 4.755350619461e-01 4.779078061841e-01 4.802959823064e-01 4.827010894953e-01 4.851194037311e-01 4.875509075122e-01 4.899967447014e-01 4.924508548560e-01 4.949180058656e-01 4.973934128475e-01 4.998771996671e-01 5.023693191599e-01 5.048664945646e-01 5.073702147924e-01 5.098778641790e-01 5.123886136727e-01 5.149034802805e-01 5.174182218470e-01 5.199347812090e-01 5.224513254698e-01 5.249654102544e-01 5.274777244211e-01 5.299879457138e-01 5.324925174099e-01 5.349928500833e-01 5.374883623928e-01 5.399751564279e-01 5.424559130327e-01 5.449267347727e-01 5.473891760844e-01 5.498414276241e-01 5.522812058452e-01 5.547096476042e-01 5.571260788492e-01 5.595269433830e-01 5.619147542466e-01 5.642857510696e-01 5.666421805661e-01 5.689805114676e-01 5.713004178404e-01 5.736023259521e-01 5.758847509737e-01 5.781460867355e-01 5.803878273042e-01 5.826067062907e-01 5.848036100992e-01 5.869766115587e-01 5.891247676134e-01 5.912490699670e-01 5.933471882105e-01 5.954172650973e-01 5.974619670764e-01 5.994780333245e-01 6.014650377995e-01 6.034231927815e-01 6.053508139220e-01 6.072478661053e-01 6.091130221826e-01 6.109472937633e-01 6.127467233780e-01 6.145129548959e-01 6.162459865393e-01 6.179425165911e-01 6.196034911172e-01 6.212286870592e-01 6.228176720314e-01 6.243671386116e-01 6.258799997826e-01 6.273526696404e-01 6.287858764839e-01 6.301799109601e-01 6.315319125131e-01 6.328437910971e-01 6.341122181970e-01 6.353388398122e-01 6.365225087827e-01 6.376621275771e-01 6.387568474138e-01 6.398075424135e-01 6.408117558777e-01 6.417706644257e-01 6.426823699999e-01 6.435470656333e-01 6.443649548023e-01 6.451335854618e-01 6.458540499758e-01 6.465248638466e-01 6.471464551630e-01 6.477173467663e-01 6.482379266620e-01 6.487072440972e-01 6.491240440089e-01 6.494900044632e-01 6.498028447554e-01 6.500621019805e-01 6.502687137108e-01 6.504213234602e-01 6.505198963986e-01 6.505629666575e-01 6.505513357284e-01 6.504837643212e-01 6.503603310418e-01 6.501821719655e-01 6.499462369656e-01 6.496527837999e-01 6.493031173910e-01 6.488961747281e-01 6.484298682021e-01 6.479064854745e-01 6.473241911414e-01 6.466825004942e-01 6.459831185075e-01 6.452230339892e-01 6.444032472135e-01 6.435254962314e-01 6.425864640696e-01 6.415881449054e-01 6.405282241959e-01 6.394080850909e-01 6.382277728752e-01 6.369855155308e-01 6.356825024507e-01 6.343188479690e-01 6.328928095880e-01 6.314072400230e-01 6.298594289020e-01 6.282498068467e-01 6.265780227710e-01 6.248451738523e-01 6.230520695738e-01 6.211950677793e-01 6.192773918271e-01 6.172991801970e-01 6.152579341133e-01 6.131566310142e-01 6.109931071168e-01 6.087689564614e-01 6.064834360195e-01 6.041358213842e-01 6.017292798597e-01 5.992614512994e-01 5.967341744133e-01 5.941469911206e-01 5.914988377529e-01 5.887921351571e-01 5.860257255415e-01 5.831999622000e-01 5.803169981958e-01 5.773757727134e-01 5.743763024840e-01 5.713196156761e-01 5.682071055483e-01 5.650383737409e-01 5.618134521274e-01 5.585343666333e-01 5.551994586298e-01 5.518126248197e-01 5.483718752309e-01 5.448784623573e-01 5.413344750090e-01 5.377375762911e-01 5.340936673510e-01 5.303983753797e-01 5.266556502881e-01 5.228662958721e-01 5.190302231263e-01 5.151488477770e-01 5.112232664196e-01 5.072558512675e-01 5.032471133088e-01 4.991971863305e-01 4.951087249567e-01 4.909811134377e-01 4.868196215849e-01 4.826225123796e-01 4.783912765347e-01 4.741313122607e-01 4.698393977751e-01 4.655209019221e-01 4.611760921431e-01 4.568071349000e-01 4.524166053150e-01 4.480046202971e-01 4.435778134521e-01 4.391341068495e-01 4.346774226858e-01 4.302115504321e-01 4.257375851886e-01 4.212594855539e-01 4.167780278631e-01 4.122987716510e-01 4.078244760901e-01 4.033562318971e-01 3.989000461917e-01 3.944563435287e-01 3.900338622181e-01 3.856311678996e-01 3.812541085890e-01 3.769087531087e-01 3.725953613707e-01 3.683235812433e-01 3.640932376688e-01 3.599116686320e-01 3.557853519834e-01 3.517153386434e-01 3.477104831976e-01 3.437732060466e-01 3.399123865059e-01 3.361310216357e-01 3.324378435449e-01 3.288362376535e-01 3.253337188999e-01 3.219365378091e-01 3.186499518148e-01 3.154840816781e-01 3.124407227521e-01 3.095288362005e-01 3.067556629201e-01 3.041256063115e-01 3.016478297944e-01 2.993248389018e-01 2.971669247759e-01 2.951770982374e-01 2.933626764516e-01 2.917304207755e-01 2.902803426683e-01 2.890228208175e-01 2.879593430375e-01 2.870933656030e-01 2.864304809376e-01 2.859708327140e-01 2.857190680075e-01 2.856747927059e-01 2.858406143127e-01 2.862159023369e-01 2.868014061107e-01 2.875958653072e-01 2.885975286705e-01 2.898063484040e-01 2.912164224982e-01 2.928281927040e-01 2.946352827331e-01 2.966350361552e-01 2.988232673200e-01 3.011923013397e-01 3.037418455683e-01 3.064606529545e-01 3.093481924056e-01 3.123937268193e-01 3.155943460055e-01 3.189435979345e-01 3.224317759896e-01 3.260570671218e-01 3.298075457734e-01 3.336819835180e-01 3.376692571730e-01 3.417655558643e-01 3.459642673207e-01 3.502562565167e-01 3.546397468952e-01 3.591040666174e-01 3.636454888012e-01 3.682581802059e-01 3.729337735667e-01 3.776693701454e-01 3.824568716534e-01 3.872935756863e-01 3.921700635484e-01 3.970854043293e-01 4.020318744313e-01 4.070037450137e-01 4.119995195632e-01 4.170107766663e-01 4.220351294506e-01 4.270660396139e-01 4.321022034073e-01 4.371360794295e-01 4.421653608672e-01 4.471859943661e-01 4.521916159171e-01 4.571819301595e-01 4.621503421205e-01 4.670949653800e-01 4.720099933711e-01 4.768931944332e-01 4.817421795578e-01 4.865516073854e-01 4.913193395918e-01 4.960411584976e-01 5.007162635897e-01 5.053386877526e-01 5.099072571277e-01 5.144176637328e-01 5.188673929749e-01 5.232547936736e-01 5.275762999966e-01 5.318279752960e-01 5.360082448419e-01 5.401145472401e-01 5.441444620155e-01 5.480956421432e-01 5.519645302940e-01 5.557496912183e-01 5.594476970357e-01 5.630583865928e-01 5.665762462224e-01 5.700034062109e-01 5.733339555443e-01 5.765669057012e-01 5.797007441019e-01 5.827327402462e-01 5.856618567238e-01 5.884852380245e-01 5.912021046018e-01 5.938085062672e-01 5.963055536208e-01 5.986900607311e-01 6.009594233275e-01 6.031136551231e-01 6.051498553412e-01 6.070685647557e-01 6.088662881842e-01 6.105421399706e-01 6.120967634379e-01 6.135253878965e-01 6.148297611801e-01 6.160069535707e-01 6.170567037969e-01 6.179794859260e-01 6.187715042147e-01 6.194341654701e-01 6.199649836429e-01 6.203638156497e-01 6.206312391495e-01 6.207639775456e-01 6.207657776458e-01 6.206308017373e-01 6.203645740541e-01 6.199609694947e-01 6.194242616811e-01 6.187541330777e-01 6.179472253562e-01 6.170097450860e-01 6.159333343778e-01 6.147281741828e-01 6.133865226609e-01 6.119134307514e-01 6.103102076807e-01 6.085719395449e-01 6.067084342692e-01 6.047103791328e-01 6.025916894049e-01 6.003402646728e-01 5.979684105416e-01 5.954716421530e-01 5.928524338456e-01 5.901179604889e-01 5.872607115415e-01 5.842960512855e-01 5.812116726744e-01 5.780249881182e-01 5.747264666440e-01 5.713275650838e-01 5.678293060287e-01 5.642323194357e-01 5.605471431457e-01 5.567676333405e-01 5.529109762426e-01 5.489689592268e-01 5.449560649209e-01 5.408715757282e-01 5.367249699150e-01 5.325191582669e-01 5.282591618973e-01 5.239577003441e-01 5.196105259099e-01 5.152386808736e-01 5.108337379037e-01 5.064200860138e-01 5.019918022219e-01 4.975647701975e-01 4.931469722874e-01 4.887433864614e-01 4.843722543868e-01 4.800305050125e-01 4.757438945001e-01 4.715071474941e-01 4.673459230911e-01 4.632591619135e-01 4.592670076828e-01 4.553786449445e-01 4.516029569245e-01 4.479599025893e-01 4.444505153624e-01 4.411012080775e-01 4.379104349689e-01 4.349036526654e-01 4.320831449444e-01 4.294677315951e-01 4.270666126484e-01 4.248902447452e-01 4.229553683789e-01 4.212634879817e-01 4.198365350065e-01 4.186711171823e-01 4.177874656956e-01 4.171832534248e-01 4.168712117072e-01 4.168555835540e-01 4.171380718932e-01 4.177278502229e-01 4.186177786846e-01 4.198194710579e-01 4.213213575104e-01 4.231320509013e-01 4.252404164731e-01 4.276457633150e-01 4.303424130458e-01 4.333231912301e-01 4.365817624920e-01 4.401074314120e-01 4.438930173960e-01 4.479248991744e-01 4.521977832503e-01 4.566930914629e-01 4.614063354297e-01 4.663164005711e-01 4.714183552932e-01 4.766940535545e-01 4.821307511906e-01 4.877165256080e-01 4.934338742938e-01 4.992747788268e-01 5.052175598867e-01 5.112567139238e-01 5.173709638556e-01 5.235505716433e-01 5.297806717977e-01 5.360482644315e-01 5.423412360436e-01 5.486424176974e-01 5.549429209901e-01 5.612269100663e-01 5.674858749494e-01 5.737036564208e-01 5.798703442948e-01 5.859743496086e-01 5.920009932725e-01 5.979449433127e-01 6.037864677676e-01 6.095251022388e-01 6.151414715579e-01 6.206306167782e-01 6.259804516825e-01 6.311808123262e-01 6.362254851721e-01 6.410987182126e-01 6.457998582588e-01 6.503124331986e-01 6.546340538647e-01 6.587532731387e-01 6.626624822402e-01 6.663561719696e-01 6.698237194820e-01 6.730628256392e-01 6.760614884917e-01 6.788190148303e-01 6.813232786002e-01 6.835741776312e-01 6.855623246744e-01 6.872842287827e-01 6.887353764045e-01 6.899087071565e-01 6.908062359973e-01 6.914155828007e-01 6.917424518947e-01 6.917758603728e-01 6.915192090185e-01 6.909662154690e-01 6.901163569501e-01 6.889697484962e-01 6.875220609251e-01 6.857775266481e-01 6.837295970844e-01 6.813856710508e-01 6.787397862737e-01 6.757994185571e-01 6.725601384262e-01 6.690279398332e-01 6.652050294300e-01 6.610920694903e-01 6.566982195105e-01 6.520202454978e-01 6.470710059811e-01 6.418478468251e-01 6.363635576271e-01 6.306224599201e-01 6.246288556202e-01 6.183970013222e-01 6.119280853718e-01 6.052394565738e-01 5.983345918906e-01 5.912288869268e-01 5.839310606410e-01 5.764533934637e-01 5.688139993668e-01 5.610192828989e-01 5.530941306700e-01 5.450474437993e-01 5.369000744646e-01 5.286684552726e-01 5.203741403402e-01 5.120364120800e-01 5.036758944285e-01 4.953209009541e-01 4.869893447703e-01 4.787132923737e-01 4.705135810726e-01 4.624237054742e-01 4.544697633013e-01 4.466830430343e-01 4.390982474677e-01 4.317445083637e-01 4.246571000783e-01 4.178703569083e-01 4.114194752584e-01 4.053379205841e-01 3.996607332867e-01 3.944203804530e-01 3.896509021203e-01 3.853806014871e-01 3.816396516364e-01 3.784515570889e-01 3.758379661262e-01 3.738167826238e-01 3.724005176907e-01 3.715972833216e-01 3.714114156839e-01 3.718375536858e-01 3.728687981686e-01 3.744948957434e-01 3.766948891142e-01 3.794478456726e-01 3.827285533968e-01 3.865049255569e-01 3.907476951162e-01 3.954163598639e-01 4.004798738520e-01 4.058958230408e-01 4.116257897303e-01 4.176330995076e-01 4.238745201953e-01 4.303127642336e-01 4.369078669500e-01 4.436228935181e-01 4.504195059062e-01 4.572637084527e-01 4.641159933522e-01 4.709473819660e-01 4.777207600256e-01 4.844059123516e-01 4.909739999032e-01 4.973925968961e-01 5.036370918056e-01 5.096774088086e-01 5.154890950336e-01 5.210463137200e-01 5.263267292130e-01 5.313075503383e-01 5.359656487430e-01 5.402836408349e-01 5.442389571787e-01 5.478170296937e-01 5.509964140792e-01 5.537638873006e-01 5.561037220227e-01 5.580034636961e-01 5.594500218639e-01 5.604320024589e-01 5.609407361578e-01 5.609668714325e-01 5.605020500118e-01 5.595431589001e-01 5.580874855889e-01 5.561294245020e-01 5.536708736990e-01 5.507134503843e-01 5.472599683983e-01 5.433180924234e-01 5.388930270962e-01 5.339972375886e-01 5.286427083132e-01 5.228462923902e-01 5.166251432308e-01 5.100015587460e-01 5.030005327125e-01 4.956499396672e-01 4.879835689458e-01 4.800361048161e-01 4.718486274918e-01 4.634623575745e-01 4.549329018197e-01 4.463084626704e-01 4.376522398333e-01 4.290257415365e-01 4.204981903267e-01 4.121445612554e-01 4.040402840869e-01 3.962743907096e-01 3.889228999437e-01 3.820794719026e-01 3.758289095878e-01 3.702605564272e-01 3.654523301024e-01 3.614831471372e-01 3.584220826667e-01 3.563216053976e-01 3.552283135459e-01 3.551649640332e-01 3.561460087426e-01 3.581568807580e-01 3.611809212936e-01 3.651704551623e-01 3.700745062221e-01 3.758271177200e-01 3.823475210968e-01 3.895586045226e-01 3.973668042100e-01 4.056903552739e-01 4.144341563642e-01 4.235144492669e-01 4.328436896984e-01 4.423420315167e-01 4.519336947907e-01 4.615432986178e-01 4.711096991550e-01 4.805668241598e-01 4.898646983256e-01 4.989473970077e-01 5.077747464238e-01 5.163071238655e-01 5.245073164978e-01 5.323528459335e-01 5.398150854753e-01 5.468810753286e-01 5.535331191065e-01 5.597656095027e-01 5.655717191755e-01 5.709533046620e-01 5.759168301957e-01 5.804650277527e-01 5.846171200978e-01 5.883804853064e-01 5.917802639372e-01 5.948315605828e-01 5.975605575546e-01 5.999924244874e-01 6.021503666975e-01 6.040657231431e-01 6.057613636385e-01 6.072717821098e-01 6.086171040037e-01 6.098302004242e-01 6.109302357011e-01 6.119461768193e-01 6.128965992255e-01 6.137994059030e-01 6.146743404167e-01 6.155310788095e-01 6.163838590639e-01 6.172364090825e-01 6.180950364305e-01 6.189611078112e-01 6.198308725739e-01 6.207034693063e-01 6.215699966116e-01 6.224242464582e-01 6.232552458842e-01 6.240537579278e-01 6.248068918944e-01 6.255057500022e-01 6.261386674264e-01 6.266956173547e-01 6.271682951556e-01 6.275496551162e-01 6.278366309937e-01 6.280244574900e-01 6.281165555294e-01 6.281119884163e-01 6.280191095737e-01 6.278444639282e-01 6.275998137870e-01 6.272998480265e-01 6.269559867557e-01 6.265913966156e-01 6.262190210782e-01 6.258631233041e-01 6.255413520040e-01 6.252775267385e-01 6.250895289939e-01 6.249981149547e-01 6.250195827901e-01 6.251700518043e-01 6.254649672892e-01 6.259124043489e-01 6.265231244733e-01 6.272973064012e-01 6.282400043273e-01 6.293464308261e-01 6.306092316917e-01 6.320244735284e-01 6.335736558771e-01 6.352472868617e-01 6.370237298227e-01 6.388895678702e-01 6.408206419442e-01 6.427969246889e-01 6.448006817388e-01 6.468033335183e-01 6.487922273682e-01 6.507416885623e-01 6.526370451435e-01 6.544582518913e-01 6.561900659028e-01 6.578196294540e-01 6.593309219667e-01 6.607165330994e-01 6.619615848349e-01 6.630607879633e-01 6.640038141931e-01 6.647847001047e-01 6.653935713550e-01 6.658248431750e-01 6.660735595884e-01 6.661282031298e-01 6.659886791191e-01 6.656404371688e-01 6.650845002133e-01 6.643108315778e-01 6.633172674081e-01 6.621029457099e-01 6.606657320510e-01 6.590139022807e-01 6.571508585650e-01 6.550987954766e-01 6.528708649295e-01 6.505014938245e-01 6.480258797262e-01 6.454871389746e-01 6.429424071100e-01 6.404509596718e-01 6.380901355774e-01 6.359307019133e-01 6.340611877278e-01 6.325633275450e-01 6.315252108456e-01 6.310258826566e-01 6.311369792976e-01 6.319220730820e-01 6.334189422536e-01 6.356585856202e-01 6.386338350622e-01 6.423263147233e-01 6.466791015902e-01 6.516179583075e-01 6.570436238876e-01 6.628295868617e-01 6.688439182275e-01 6.749273574087e-01 6.809317937757e-01 6.866900158348e-01 6.920545717127e-01 6.968767710113e-01 7.010301338473e-01 7.044091766870e-01 7.069240564592e-01 7.085264933493e-01 7.091806871583e-01 7.089017982331e-01 7.077186920554e-01 7.057047549808e-01 7.029563868693e-01 6.995908003879e-01 6.957561778003e-01 6.916001881304e-01 6.872914142515e-01 6.829775261097e-01 6.788107646895e-01 6.753816576353e-01 6.716385482542e-01 6.678768924585e-01 6.644736035161e-01 6.617581673196e-01 6.599232687911e-01 6.589422389214e-01 6.585718453583e-01 6.584290453041e-01 6.580970015972e-01 6.572368058644e-01 6.556882389382e-01 6.534974970757e-01 6.508724245037e-01 6.481177282121e-01 6.455202526262e-01 6.432351305265e-01 6.412377581502e-01 6.393351374121e-01 6.372212466449e-01 6.345876104951e-01 6.312486479752e-01 6.272003890409e-01 6.226549742825e-01 6.180043298846e-01 6.137111975408e-01 6.101940512590e-01 6.077219563919e-01 6.063413396938e-01 6.058889954151e-01 6.060741399679e-01 6.065909510126e-01 6.072318883504e-01 6.079644927572e-01 6.089447671641e-01 6.104507126622e-01 6.127885673839e-01 6.161727618219e-01 6.206285696059e-01 6.259692137125e-01 6.318420554350e-01 6.378159978030e-01 6.435033419968e-01 6.486718590455e-01 6.532811467110e-01 6.574826384349e-01 6.615544337569e-01 6.657876205594e-01 6.703802649310e-01 6.753611880393e-01 6.805742568513e-01 6.857050889202e-01 6.903969736306e-01 6.943443230776e-01 6.973831874430e-01 6.995442588137e-01 7.010383654462e-01 7.021826030447e-01 7.033077267109e-01 7.046561729894e-01 7.062994501396e-01 7.081264366647e-01 7.098969781258e-01 7.113150355957e-01 7.121462942303e-01 7.123054980724e-01 7.118881188753e-01 7.111575729192e-01 7.104783213529e-01 7.102005696434e-01 7.105464301780e-01 7.115590032025e-01 7.130776558714e-01 7.147899940681e-01 7.163355533510e-01 7.174287877438e-01 7.179330255125e-01 7.179157640476e-01 7.176318206238e-01 7.174403355186e-01 7.177053575347e-01 7.186972243086e-01 7.205105958549e-01 7.230540181760e-01 7.261081635229e-01 7.294117220897e-01 7.327526713341e-01 7.360574570203e-01 7.394069290534e-01 7.429887654444e-01 7.470338634783e-01 7.516948376342e-01 7.569524495651e-01 7.625762713250e-01 7.681425534247e-01 7.731019001396e-01 7.768920706806e-01 7.790551745604e-01 7.793126909155e-01 7.776056910982e-01 7.740739070822e-01 7.689948129608e-01 7.626847294841e-01 7.554292690248e-01 7.474102577511e-01 7.387004599136e-01 7.293034567779e-01 7.192327312683e-01 7.085860020128e-01 6.976256421833e-01 6.867935016666e-01 6.764650031192e-01 6.621118367892e-01 6.206668623836e-01 5.968264192263e-01 5.692590701976e-01 5.510234040673e-01 5.519625157087e-01 5.724894958660e-01 6.030897354118e-01 6.304258316591e-01 6.436111068168e-01 6.375663278475e-01 6.141819943094e-01 5.823750027625e-01 5.563417918960e-01 5.500961092876e-01 5.688500491638e-01 6.049907842571e-01 6.437641101986e-01 6.715432730445e-01 6.805540074268e-01 6.704004065889e-01 6.481343427296e-01 6.266817043087e-01 6.201838563243e-01 6.362104658940e-01 6.704191353046e-01 7.095980010256e-01 7.392737038113e-01 7.494765361752e-01 7.373304189545e-01 7.079471689961e-01 6.739806667757e-01 6.524624745577e-01 6.569981717450e-01 6.885827119054e-01 7.347646004201e-01 7.778841941526e-01 8.032952243744e-01 8.031855397850e-01 7.777580607949e-01 7.352481310459e-01 6.907331932582e-01 6.620631045496e-01 6.613025213996e-01 6.866482899924e-01 7.239936292228e-01 7.564374770133e-01 7.719359743082e-01 7.662769396580e-01 7.433042830201e-01 7.135164549963e-01 6.905511394786e-01 6.848542371771e-01 6.974258923933e-01 7.192072962684e-01 7.370201245642e-01 7.403159080637e-01 7.252251450763e-01 6.959986405718e-01 6.644000841808e-01 6.460006290642e-01 6.520650861673e-01 6.814512771181e-01 7.209675614178e-01 7.536404620050e-01 7.662002088450e-01 7.527621978717e-01 7.162384181171e-01 6.686781717774e-01 6.297383111520e-01 6.195913249439e-01 6.458708969226e-01 6.971814009249e-01 7.522682960773e-01 7.920550337857e-01 8.051334897196e-01 7.889424915480e-01 7.496010838703e-01 7.010809119867e-01 6.622044550990e-01 6.492208148850e-01 6.657164114115e-01 7.001722075770e-01 7.346508710636e-01 7.549822471010e-01
 6.269324404650e-01 6.283313288653e-01 6.296983461613e-01 6.310121319584e-01 6.322828972893e-01 6.335404129351e-01 6.348354836031e-01 6.362203307642e-01 6.377014916595e-01 6.392173723284e-01 6.406744746014e-01 6.420244243218e-01 6.432944549218e-01 6.445684664872e-01 6.459404603404e-01 6.474623545904e-01 6.491037434866e-01 6.507465261538e-01 6.522552242168e-01 6.535805139588e-01 6.547955690956e-01 6.560436574774e-01 6.574323127957e-01 6.589733893960e-01 6.605880136412e-01 6.621501059956e-01 6.635526868541e-01 6.647711219207e-01 6.658856570732e-01 6.670293331450e-01 6.682990825436e-01 6.696945671276e-01 6.711247398575e-01 6.724745278438e-01 6.736763143635e-01 6.747465689984e-01 6.757796892618e-01 6.768758578816e-01 6.780657888300e-01 6.792988587173e-01 6.805060802688e-01 6.816672464285e-01 6.828161230049e-01 6.839987875124e-01 6.852231904112e-01 6.864561653089e-01 6.876559500021e-01 6.888097900116e-01 6.899597333928e-01 6.911814179432e-01 6.925163531895e-01 6.939228873340e-01 6.952960242223e-01 6.965434218483e-01 6.976533553700e-01 6.986987340531e-01 6.997894498076e-01 7.010000026288e-01 7.023098197622e-01 7.036117559542e-01 7.047887240076e-01 7.058048126749e-01 7.067273961920e-01 7.076648254278e-01 7.086872308895e-01 7.097879243711e-01 7.109071997566e-01 7.119819100888e-01 7.130003499739e-01 7.140068235497e-01 7.150487825665e-01 7.161233767847e-01 7.171875802192e-01 7.182138651756e-01 7.192225833537e-01 7.202627989394e-01 7.213657442753e-01 7.225129962216e-01 7.236411912569e-01 7.246871374153e-01 7.256417576950e-01 7.265565685013e-01 7.274962374799e-01 7.284868973064e-01 7.295138483863e-01 7.305496025820e-01 7.315754278278e-01 7.325813190774e-01 7.335577014510e-01 7.344964374339e-01 7.354000679183e-01 7.362967761166e-01 7.372351216198e-01 7.382464911422e-01 7.393031825797e-01 7.403250027504e-01 7.412445149363e-01 7.420585067462e-01 7.428277890511e-01 7.436308883514e-01 7.445013817317e-01 7.454114958306e-01 7.462995815354e-01 7.471311488190e-01 7.479255892637e-01 7.487259915714e-01 7.495581356419e-01 7.504050327305e-01 7.512306548922e-01 7.520153271520e-01 7.527759760904e-01 7.535534480496e-01 7.543804572065e-01 7.552504623987e-01 7.561140097689e-01 7.569136145031e-01 7.576200411116e-01 7.582497880384e-01 7.588664236886e-01 7.595467495766e-01 7.603298182194e-01 7.611816719161e-01 7.620129672578e-01 7.627327332538e-01 7.633095589615e-01 7.637976122820e-01 7.643023191580e-01 7.649175238926e-01 7.656608528098e-01 7.664630806987e-01 7.672177205175e-01 7.678423769118e-01 7.683294953484e-01 7.687449309834e-01 7.691938232429e-01 7.697561717071e-01 7.704367258189e-01 7.711656809062e-01 7.718373987199e-01 7.723776841397e-01 7.727867298264e-01 7.731408114282e-01 7.735379026704e-01 7.740365194851e-01 7.746247397737e-01 7.752314449332e-01 7.757815901205e-01 7.762314670205e-01 7.765960026780e-01 7.769305078141e-01 7.772918637242e-01 7.777156828993e-01 7.781891277265e-01 7.786732879595e-01 7.791193760856e-01 7.794983088696e-01 7.798174834658e-01 7.801088822122e-01 7.804132896469e-01 7.807486092580e-01 7.811100165685e-01 7.814713860111e-01 7.818074662344e-01 7.821068094600e-01 7.823747887366e-01 7.826237118274e-01 7.828641400410e-01 7.830969699404e-01 7.833233988929e-01 7.835442858410e-01 7.837607930046e-01 7.839690453248e-01 7.841569454936e-01 7.843088167765e-01 7.844216315300e-01 7.845080510545e-01 7.845927012362e-01 7.846929497599e-01 7.848076198083e-01 7.849189123416e-01 7.850001265834e-01 7.850414937545e-01 7.850530080125e-01 7.850599274182e-01 7.850807909706e-01 7.851193505962e-01 7.851588607129e-01 7.851772628096e-01 7.851619446001e-01 7.851207262794e-01 7.850703691999e-01 7.850242593952e-01 7.849812817543e-01 7.849268138170e-01 7.848456073533e-01 7.847321097200e-01 7.845962179784e-01 7.844525722972e-01 7.843061091492e-01 7.841524740600e-01 7.839804652150e-01 7.837799339775e-01 7.835521871698e-01 7.833071970862e-01 7.830551553541e-01 7.828007882456e-01 7.825379494785e-01 7.822590077938e-01 7.819572874296e-01 7.816339630532e-01 7.812970439406e-01 7.809548426011e-01 7.806066430436e-01 7.802486248694e-01 7.798752653582e-01 7.794809016416e-01 7.790689377777e-01 7.786448160577e-01 7.782103392478e-01 7.777661208506e-01 7.773104381911e-01 7.768385400275e-01 7.763458032049e-01 7.758341108074e-01 7.753081588405e-01 7.747710479574e-01 7.742229086885e-01 7.736654312937e-01 7.730886986005e-01 7.724876495175e-01 7.718654207869e-01 7.712279869668e-01 7.705790790365e-01 7.699207892163e-01 7.692471989182e-01 7.685500423566e-01 7.678320790052e-01 7.670970132256e-01 7.663552315174e-01 7.656035653290e-01 7.648396054805e-01 7.640573218569e-01 7.632532855994e-01 7.624372396978e-01 7.616116442657e-01 7.607732500726e-01 7.599177643088e-01 7.590408400597e-01 7.581437314832e-01 7.572287829247e-01 7.563047721791e-01 7.553640310775e-01 7.544054881892e-01 7.534280234099e-01 7.524335755498e-01 7.514264916910e-01 7.504084162831e-01 7.493781567557e-01 7.483270285344e-01 7.472577663506e-01 7.461737354301e-01 7.450756256537e-01 7.439655356699e-01 7.428405072516e-01 7.416945505766e-01 7.405274010228e-01 7.393434201320e-01 7.381468190920e-01 7.369347114791e-01 7.357059199032e-01 7.344595106765e-01 7.331936680367e-01 7.319159681312e-01 7.306256748505e-01 7.293203619807e-01 7.279984469577e-01 7.266597032510e-01 7.253020799465e-01 7.239286810451e-01 7.225410588731e-01 7.211351227940e-01 7.197127679735e-01 7.182752344800e-01 7.168230086779e-01 7.153569828256e-01 7.138749654593e-01 7.123745397783e-01 7.108541155238e-01 7.093171462156e-01 7.077678844432e-01 7.062054451809e-01 7.046310819214e-01 7.030419876433e-01 7.014354374995e-01 6.998113359061e-01 6.981701544688e-01 6.965100746825e-01 6.948355253204e-01 6.931457264716e-01 6.914447744832e-01 6.897320279771e-01 6.880056041596e-01 6.862632773189e-01 6.845022743380e-01 6.827226196996e-01 6.809263459999e-01 6.791180699530e-01 6.773001353647e-01 6.754723975113e-01 6.736320162910e-01 6.717757460707e-01 6.699001366584e-01 6.680055210363e-01 6.660968567220e-01 6.641779222900e-01 6.622515694449e-01 6.603150795643e-01 6.583644934895e-01 6.563950949823e-01 6.544061683236e-01 6.524016333349e-01 6.503844640810e-01 6.483596894727e-01 6.463264043637e-01 6.442805200986e-01 6.422177434906e-01 6.401350972629e-01 6.380340751220e-01 6.359218976492e-01 6.338020556492e-01 6.316749297723e-01 6.295357277079e-01 6.273816697502e-01 6.252089114223e-01 6.230210615542e-01 6.208233990833e-01 6.186199544613e-01 6.164108700561e-01 6.141927472742e-01 6.119619560391e-01 6.097155785240e-01 6.074571649974e-01 6.051918757018e-01 6.029223080388e-01 6.006494268119e-01 5.983688506151e-01 5.960759074824e-01 5.937717309225e-01 5.914580971546e-01 5.891383588798e-01 5.868153183464e-01 5.844885924041e-01 5.821521572831e-01 5.798066987607e-01 5.774493266505e-01 5.750850721602e-01 5.727173701551e-01 5.703472145860e-01 5.679709630739e-01 5.655867128943e-01 5.631947528569e-01 5.607974805336e-01 5.583972390540e-01 5.559971991177e-01 5.535943249307e-01 5.511885001709e-01 5.487776955390e-01 5.463645784618e-01 5.439519294306e-01 5.415407714354e-01 5.391291106507e-01 5.367169409508e-01 5.343033968648e-01 5.318884741144e-01 5.294758000121e-01 5.270671502611e-01 5.246591637170e-01 5.222524568565e-01 5.198471607384e-01 5.174449378061e-01 5.150463212394e-01 5.126537552123e-01 5.102672584283e-01 5.078843398414e-01 5.055074502883e-01 5.031365278898e-01 5.007732138832e-01 4.984198628763e-01 4.960762432083e-01 4.937405959076e-01 4.914147207744e-01 4.890981081013e-01 4.867924310871e-01 4.844994257837e-01 4.822191868546e-01 4.799527144407e-01 4.776991659033e-01 4.754590937664e-01 4.732319485489e-01 4.710221680972e-01 4.688286975494e-01 4.666523019728e-01 4.644953151549e-01 4.623559829644e-01 4.602343797459e-01 4.581339413356e-01 4.560517580807e-01 4.539936263157e-01 4.519584000445e-01 4.499467386786e-01 4.479585134904e-01 4.459936493195e-01 4.440556188984e-01 4.421448532269e-01 4.402627074342e-01 4.384087007416e-01 4.365839557485e-01 4.347880222376e-01 4.330226584933e-01 4.312903976561e-01 4.295899197110e-01 4.279241346002e-01 4.262918730800e-01 4.246937953865e-01 4.231311703760e-01 4.216056656657e-01 4.201180748041e-01 4.186696560182e-01 4.172597923864e-01 4.158894539505e-01 4.145601151924e-01 4.132727231442e-01 4.120280823564e-01 4.108261342248e-01 4.096687569643e-01 4.085552549122e-01 4.074883631016e-01 4.064668476702e-01 4.054930464602e-01 4.045672039083e-01 4.036890623761e-01 4.028593380388e-01 4.020803071993e-01 4.013502478119e-01 4.006717177714e-01 4.000444489758e-01 3.994676914397e-01 3.989445514158e-01 3.984734610027e-01 3.980560873070e-01 3.976923433980e-01 3.973818629591e-01 3.971258952497e-01 3.969242884066e-01 3.967784523863e-01 3.966860637764e-01 3.966502433195e-01 3.966687550577e-01 3.967417384237e-01 3.968715480142e-01 3.970559563427e-01 3.972971359846e-01 3.975927671792e-01 3.979430804623e-01 3.983509220229e-01 3.988120342683e-01 3.993293191762e-01 3.999007408674e-01 4.005267199093e-01 4.012066660944e-01 4.019397411444e-01 4.027270110730e-01 4.035680780540e-01 4.044611216651e-01 4.054045778416e-01 4.064011755443e-01 4.074479032240e-01 4.085459164905e-01 4.096941585831e-01 4.108903943397e-01 4.121358860806e-01 4.134278185040e-01 4.147674205403e-01 4.161546966131e-01 4.175862924021e-01 4.190635113751e-01 4.205850074005e-01 4.221490144129e-01 4.237556136505e-01 4.254039377432e-01 4.270926487146e-01 4.288207387861e-01 4.305883996355e-01 4.323928185787e-01 4.342354197098e-01 4.361136532578e-01 4.380273755243e-01 4.399748814789e-01 4.419551970797e-01 4.439675659385e-01 4.460112269629e-01 4.480846776090e-01 4.501882593783e-01 4.523200835932e-01 4.544774229760e-01 4.566629791680e-01 4.588714718000e-01 4.611054313967e-01 4.633635595806e-01 4.656417590404e-01 4.679426869144e-01 4.702626497843e-01 4.726007239332e-01 4.749590853034e-01 4.773329829105e-01 4.797235571315e-01 4.821297091711e-01 4.845477365353e-01 4.869800211212e-01 4.894243533355e-01 4.918794733436e-01 4.943448131408e-01 4.968186563556e-01 4.993009359222e-01 5.017909212447e-01 5.042857636094e-01 5.067859721547e-01 5.092910751428e-01 5.117987237692e-01 5.143097123514e-01 5.168203153664e-01 5.193330232953e-01 5.218446589149e-01 5.243537352800e-01 5.268622915192e-01 5.293669773888e-01 5.318669960828e-01 5.343633154868e-01 5.368516734681e-01 5.393335844541e-01 5.418089830495e-01 5.442757068148e-01 5.467326064680e-01 5.491805243620e-01 5.516150675615e-01 5.540380781212e-01 5.564489224371e-01 5.588454344451e-01 5.612279240835e-01 5.635947260359e-01 5.659461594948e-01 5.682792004768e-01 5.705943580638e-01 5.728924327587e-01 5.751696222660e-01 5.774273649616e-01 5.796646081215e-01 5.818799237669e-01 5.840720058973e-01 5.862421520888e-01 5.883870970730e-01 5.905081460883e-01 5.926038604917e-01 5.946721906534e-01 5.967150456641e-01 5.987296500879e-01 6.007154827359e-01 6.026730269950e-01 6.046000139931e-01 6.064978252305e-01 6.083619802129e-01 6.101961721538e-01 6.119968001597e-01 6.137642598379e-01 6.154983816541e-01 6.171965625509e-01 6.188607161748e-01 6.204894937094e-01 6.220807420871e-01 6.236351803363e-01 6.251521204544e-01 6.266294608548e-01 6.280681073753e-01 6.294683618387e-01 6.308266711611e-01 6.321456880367e-01 6.334216196242e-01 6.346557253131e-01 6.358477001193e-01 6.369966966145e-01 6.381014867520e-01 6.391619992676e-01 6.401774179177e-01 6.411478476876e-01 6.420715073702e-01 6.429491948431e-01 6.437798487905e-01 6.445622958867e-01 6.452970178835e-01 6.459834768323e-01 6.466204923453e-01 6.472079272658e-01 6.477450414297e-01 6.482326128809e-01 6.486683773786e-01 6.490527010409e-01 6.493859475815e-01 6.496661488510e-01 6.498936350916e-01 6.500677576331e-01 6.501884201539e-01 6.502555406667e-01 6.502677053005e-01 6.502249591737e-01 6.501278153457e-01 6.499739182843e-01 6.497646927912e-01 6.495006001552e-01 6.491787564631e-01 6.487991532643e-01 6.483628104767e-01 6.478699628669e-01 6.473187922652e-01 6.467087738072e-01 6.460409929356e-01 6.453148799526e-01 6.445299010845e-01 6.436858823230e-01 6.427818070625e-01 6.418194011447e-01 6.407965602006e-01 6.397130734628e-01 6.385707520842e-01 6.373671036787e-01 6.361042974975e-01 6.347797901344e-01 6.333953129063e-01 6.319498411824e-01 6.304435044489e-01 6.288771739842e-01 6.272489614923e-01 6.255593684128e-01 6.238098840165e-01 6.219989421046e-01 6.201275820073e-01 6.181947871220e-01 6.162001194893e-01 6.141463353884e-01 6.120300505674e-01 6.098543028753e-01 6.076181572796e-01 6.053199202393e-01 6.029638335417e-01 6.005454618541e-01 5.980686583646e-01 5.955321989798e-01 5.929362238300e-01 5.902823285735e-01 5.875676402344e-01 5.847953196230e-01 5.819644777880e-01 5.790758264735e-01 5.761310920293e-01 5.731284788368e-01 5.700700839737e-01 5.669545251057e-01 5.637843432011e-01 5.605593047596e-01 5.572798577299e-01 5.539465046272e-01 5.505596472831e-01 5.471213260959e-01 5.436311996977e-01 5.400895396007e-01 5.364980273131e-01 5.328569904545e-01 5.291681509716e-01 5.254316966763e-01 5.216486293412e-01 5.178199479455e-01 5.139465551743e-01 5.100292288052e-01 5.060711889560e-01 5.020704834415e-01 4.980313246086e-01 4.939528329750e-01 4.898378153591e-01 4.856874087328e-01 4.815016129359e-01 4.772849805542e-01 4.730358760186e-01 4.687593531342e-01 4.644544905011e-01 4.601226334320e-01 4.557695996775e-01 4.513929065711e-01 4.469981340416e-01 4.425850625988e-01 4.381576782760e-01 4.337181343830e-01 4.292666203003e-01 4.248105561521e-01 4.203477996294e-01 4.158833604231e-01 4.114200735969e-01 4.069602528374e-01 4.025089682376e-01 3.980668062424e-01 3.936410657096e-01 3.892326551976e-01 3.848441265660e-01 3.804827619209e-01 3.761494047409e-01 3.718522088987e-01 3.675911385819e-01 3.633729550279e-01 3.592040694753e-01 3.550850868107e-01 3.510260175832e-01 3.470271491135e-01 3.430978148879e-01 3.392417898087e-01 3.354647474643e-01 3.317739883709e-01 3.281725315778e-01 3.246698229255e-01 3.212698377057e-01 3.179798743168e-01 3.148055836282e-01 3.117537058713e-01 3.088322951284e-01 3.060428718950e-01 3.033984792599e-01 3.009009873632e-01 2.985581319961e-01 2.963760943599e-01 2.943589607161e-01 2.925166359002e-01 2.908494530556e-01 2.893667189204e-01 2.880710648390e-01 2.869663243854e-01 2.860579090277e-01 2.853475625671e-01 2.848407653020e-01 2.845367004005e-01 2.844393913178e-01 2.845487369644e-01 2.848658295340e-01 2.853913080516e-01 2.861222460992e-01 2.870607614353e-01 2.882016796800e-01 2.895445680917e-01 2.910868279049e-01 2.928225479206e-01 2.947508791375e-01 2.968655002954e-01 2.991626357632e-01 3.016359975271e-01 3.042810963577e-01 3.070933103175e-01 3.100627958895e-01 3.131889690713e-01 3.164607742397e-01 3.198747446139e-01 3.234222107314e-01 3.270982567611e-01 3.308965208261e-01 3.348078061989e-01 3.388308623341e-01 3.429535246609e-01 3.471733858679e-01 3.514833094850e-01 3.558745972186e-01 3.603447662415e-01 3.648841859757e-01 3.694925540997e-01 3.741570675527e-01 3.788760166534e-01 3.836449973549e-01 3.884545295552e-01 3.933032938016e-01 3.981839549758e-01 4.030936732879e-01 4.080233998100e-01 4.129730736274e-01 4.179364356631e-01 4.229076112672e-01 4.278828170387e-01 4.328597297247e-01 4.378322326454e-01 4.427958376868e-01 4.477487816142e-01 4.526841354974e-01 4.576005177027e-01 4.624942009958e-01 4.673598933419e-01 4.721954332542e-01 4.769961357036e-01 4.817606394605e-01 4.864836659227e-01 4.911628216816e-01 4.957952819569e-01 5.003770178116e-01 5.049063722241e-01 5.093791127966e-01 5.137927110122e-01 5.181451043055e-01 5.224332669628e-01 5.266543061439e-01 5.308042732777e-01 5.348827835397e-01 5.388856797212e-01 5.428113941402e-01 5.466566785852e-01 5.504200077692e-01 5.540987401887e-01 5.576899829686e-01 5.611922289116e-01 5.646026531014e-01 5.679191563139e-01 5.711421026915e-01 5.742649513023e-01 5.772898652874e-01 5.802117987155e-01 5.830305037183e-01 5.857452321391e-01 5.883517671447e-01 5.908497971608e-01 5.932364185517e-01 5.955119371175e-01 5.976730376432e-01 5.997194321742e-01 6.016480274470e-01 6.034579939756e-01 6.051494033597e-01 6.067194017483e-01 6.081670887983e-01 6.094915305365e-01 6.106905970265e-01 6.117658193962e-01 6.127127734950e-01 6.135330880229e-01 6.142255653202e-01 6.147869202402e-01 6.152207901000e-01 6.155220360802e-01 6.156934836985e-01 6.157322847240e-01 6.156393704152e-01 6.154148387720e-01 6.150552841619e-01 6.145655433549e-01 6.139401210002e-01 6.131848573083e-01 6.122944925859e-01 6.112719575011e-01 6.101184625849e-01 6.088304213699e-01 6.074145448681e-01 6.058642105708e-01 6.041878002815e-01 6.023794561067e-01 6.004445575830e-01 5.983835760183e-01 5.961943828360e-01 5.938858224161e-01 5.914493424327e-01 5.888974056744e-01 5.862221190264e-01 5.834318595776e-01 5.805276389688e-01 5.775094517636e-01 5.743843504830e-01 5.711481604711e-01 5.678138630266e-01 5.643725626534e-01 5.608394467934e-01 5.572096499909e-01 5.534912201798e-01 5.496880976210e-01 5.458015854560e-01 5.418419578269e-01 5.378048859943e-01 5.337076178143e-01 5.295439639066e-01 5.253291240041e-01 5.210609883327e-01 5.167524298603e-01 5.124066398493e-01 5.080306039480e-01 5.036373357868e-01 4.992235213110e-01 4.948102561757e-01 4.903926871427e-01 4.859928374020e-01 4.816080169555e-01 4.772565081702e-01 4.729457351324e-01 4.686803573497e-01 4.644829270510e-01 4.603489886350e-01 4.563067114584e-01 4.523516451093e-01 4.485092582939e-01 4.447799194749e-01 4.411836183727e-01 4.377316780767e-01 4.344308113879e-01 4.313045614993e-01 4.283509891055e-01 4.255992881407e-01 4.230441898147e-01 4.207126198796e-01 4.186052935743e-01 4.167388819104e-01 4.151233831608e-01 4.137651830455e-01 4.126803379656e-01 4.118661500024e-01 4.113434976245e-01 4.111035506671e-01 4.111669388094e-01 4.115242907532e-01 4.121870066424e-01 4.131546559159e-01 4.144246740951e-01 4.160014816029e-01 4.178766960985e-01 4.200540897596e-01 4.225218751158e-01 4.252806376357e-01 4.283182357569e-01 4.316317032648e-01 4.352085376235e-01 4.390414808748e-01 4.431196087848e-01 4.474304809491e-01 4.519661481998e-01 4.567081813367e-01 4.616523692132e-01 4.667769938223e-01 4.720766857303e-01 4.775325281842e-01 4.831332423384e-01 4.888644904221e-01 4.947120131682e-01 5.006650281234e-01 5.067035552823e-01 5.128218343698e-01 5.189986823989e-01 5.252276857590e-01 5.314901246476e-01 5.377755364211e-01 5.440704446590e-01 5.503606068263e-01 5.566369582820e-01 5.628827534205e-01 5.690925459938e-01 5.752464171156e-01 5.813398477694e-01 5.873550577224e-01 5.932866709096e-01 5.991229168127e-01 6.048475762683e-01 6.104597170290e-01 6.159393132879e-01 6.212868849568e-01 6.264827959420e-01 6.315245482770e-01 6.364010567084e-01 6.411016245769e-01 6.456222096400e-01 6.499485806139e-01 6.540798578528e-01 6.580010259049e-01 6.617105031366e-01 6.651973372359e-01 6.684568567885e-01 6.714828898307e-01 6.742666086138e-01 6.768047124573e-01 6.790879330467e-01 6.811174042197e-01 6.828799340765e-01 6.843775124897e-01 6.856028620621e-01 6.865503795873e-01 6.872203298819e-01 6.876046846741e-01 6.877057357376e-01 6.875140684037e-01 6.870352877499e-01 6.862604156949e-01 6.851924659857e-01 6.838278618917e-01 6.821671259572e-01 6.802114275016e-01 6.779557309069e-01 6.754077787167e-01 6.725614133928e-01 6.694265911319e-01 6.659948604703e-01 6.622784489458e-01 6.582744232843e-01 6.539879916168e-01 6.494248944760e-01 6.445845692462e-01 6.394806044878e-01 6.341087791800e-01 6.284855882903e-01 6.226079354208e-01 6.164920828235e-01 6.101409617120e-01 6.035642364791e-01 5.967761540604e-01 5.897797959729e-01 5.825934140130e-01 5.752245314250e-01 5.676884129869e-01 5.599972130866e-01 5.521660319055e-01 5.442142165521e-01 5.361521857296e-01 5.280033778806e-01 5.197807932287e-01 5.115104255345e-01 5.032087012869e-01 4.949010422387e-01 4.866097225513e-01 4.783587436816e-01 4.701770305333e-01 4.620873399681e-01 4.541236567292e-01 4.463116455917e-01 4.386847168796e-01 4.312736046475e-01 4.241112126891e-01 4.172330681167e-01 4.106701761005e-01 4.044582824568e-01 3.986317104744e-01 3.932239200686e-01 3.882659194364e-01 3.837906473423e-01 3.798245217002e-01 3.763963987886e-01 3.735270603374e-01 3.712352843701e-01 3.695384297667e-01 3.684448792157e-01 3.679603393259e-01 3.680842661557e-01 3.688121043828e-01 3.701329774125e-01 3.720335151399e-01 3.744906863041e-01 3.774848003904e-01 3.809832771472e-01 3.849588291752e-01 3.893759767021e-01 3.941991881662e-01 3.993934180014e-01 4.049168375862e-01 4.107349432768e-01 4.168051910632e-01 4.230919466676e-01 4.295538418553e-01 4.361543195303e-01 4.428563943628e-01 4.496243511304e-01 4.564224998363e-01 4.632163870340e-01 4.699751131730e-01 4.766639562206e-01 4.832551533636e-01 4.897185284672e-01 4.960246857741e-01 5.021487977957e-01 5.080609451650e-01 5.137407004506e-01 5.191616989820e-01 5.243019306278e-01 5.291390379717e-01 5.336528562579e-01 5.378251743474e-01 5.416347957043e-01 5.450670286411e-01 5.481013906792e-01 5.507283087023e-01 5.529283384938e-01 5.546921188066e-01 5.560061975071e-01 5.568589361501e-01 5.572422440929e-01 5.571475728734e-01 5.565696057942e-01 5.555013819347e-01 5.539409396409e-01 5.518848246936e-01 5.493349516395e-01 5.462904557616e-01 5.427564683742e-01 5.387382056756e-01 5.342429699210e-01 5.292832204042e-01 5.238671854990e-01 5.180147502599e-01 5.117403448155e-01 5.050667636461e-01 4.980171136459e-01 4.906215915268e-01 4.829094319591e-01 4.749135897724e-01 4.666764127522e-01 4.582401579708e-01 4.496540605699e-01 4.409674368368e-01 4.322425696365e-01 4.235381350614e-01 4.149229782165e-01 4.064709843388e-01 3.982565466754e-01 3.903639333541e-01 3.828744574730e-01 3.758792875677e-01 3.694604767383e-01 3.637096723584e-01 3.587063650249e-01 3.545328526963e-01 3.512536112437e-01 3.489308317219e-01 3.476095733223e-01 3.473150690963e-01 3.480648669391e-01 3.498498928939e-01 3.526523804312e-01 3.564273895325e-01 3.611276147641e-01 3.666832856302e-01 3.730190370267e-01 3.800542631556e-01 3.876997805119e-01 3.958697811654e-01 4.044694504991e-01 4.134159253680e-01 4.226180502880e-01 4.319985056752e-01 4.414780655414e-01 4.509835826529e-01 4.604506152661e-01 4.698123203486e-01 4.790193334770e-01 4.880121399399e-01 4.967546403200e-01 5.052004308121e-01 5.133176594693e-01 5.210785333980e-01 5.284558403346e-01 5.354352173012e-01 5.419966020370e-01 5.481364429463e-01 5.538445620207e-01 5.591251651030e-01 5.639799691867e-01 5.684148248757e-01 5.724452158751e-01 5.760809424399e-01 5.793465114465e-01 5.822544243381e-01 5.848356622137e-01 5.871109319822e-01 5.891080931316e-01 5.908578843971e-01 5.923835013798e-01 5.937205177252e-01 5.948928003931e-01 5.959331228659e-01 5.968632906786e-01 5.977146433859e-01 5.985067962821e-01 5.992614400395e-01 5.999996584358e-01 6.007341208466e-01 6.014800585775e-01 6.022450226926e-01 6.030377634674e-01 6.038585327277e-01 6.047096759853e-01 6.055888450925e-01 6.064889392581e-01 6.074043611809e-01 6.083242774466e-01 6.092412649544e-01 6.101412360587e-01 6.110144041442e-01 6.118479142996e-01 6.126305981369e-01 6.133538039537e-01 6.140072222052e-01 6.145850792275e-01 6.150819604329e-01 6.154973022524e-01 6.158270317122e-01 6.160774211391e-01 6.162525998484e-01 6.163607604263e-01 6.164108324484e-01 6.164167299081e-01 6.163925466042e-01 6.163536173218e-01 6.163188141873e-01 6.163037222744e-01 6.163315408881e-01 6.164137467461e-01 6.165729430191e-01 6.168239327287e-01 6.171806142543e-01 6.176575567730e-01 6.182624961772e-01 6.190070344266e-01 6.198903584087e-01 6.209175370160e-01 6.220863133258e-01 6.233924272192e-01 6.248269179825e-01 6.263785660275e-01 6.280380751086e-01 6.297845604106e-01 6.316064663665e-01 6.334808036330e-01 6.353931958630e-01 6.373195343090e-01 6.392422714998e-01 6.411453926128e-01 6.430033092854e-01 6.448066474575e-01 6.465320325960e-01 6.481713035724e-01 6.497058654928e-01 6.511267475568e-01 6.524231634983e-01 6.535842203192e-01 6.546051469787e-01 6.554743422796e-01 6.561871968704e-01 6.567381352655e-01 6.571202329407e-01 6.573261263515e-01 6.573505903483e-01 6.571885384989e-01 6.568288392044e-01 6.562712034457e-01 6.555031544043e-01 6.545275713552e-01 6.533349351669e-01 6.519264053420e-01 6.503039721086e-01 6.484711679473e-01 6.464436460065e-01 6.442337327977e-01 6.418692812328e-01 6.393761332141e-01 6.368004428589e-01 6.341856099997e-01 6.315914536031e-01 6.290848512474e-01 6.267371917103e-01 6.246333814544e-01 6.228523602626e-01 6.214852226074e-01 6.206123928852e-01 6.203158591653e-01 6.206635975472e-01 6.217116750327e-01 6.234997824331e-01 6.260404888499e-01 6.293335637363e-01 6.333366213146e-01 6.379987042290e-01 6.432297164907e-01 6.489238655264e-01 6.549526850850e-01 6.611704767142e-01 6.674275721555e-01 6.735548995778e-01 6.794034953109e-01 6.848088737735e-01 6.896356752849e-01 6.937530172425e-01 6.970557260775e-01 6.994650368622e-01 7.009228556653e-01 7.014132603167e-01 7.009375929254e-01 6.995437409755e-01 6.972965865543e-01 6.943006108429e-01 6.906806959243e-01 6.865777481827e-01 6.821567135149e-01 6.775729419394e-01 6.729957586988e-01 6.685665044824e-01 6.644191997199e-01 6.610948723676e-01 6.575166977885e-01 6.539645090211e-01 6.507892958819e-01 6.482979378929e-01 6.466631756641e-01 6.458413611553e-01 6.455781378168e-01 6.454862786468e-01 6.451505282772e-01 6.442339176315e-01 6.425815117356e-01 6.402447478407e-01 6.374397979554e-01 6.344838867538e-01 6.316747284474e-01 6.291845301422e-01 6.270116608173e-01 6.249805099620e-01 6.228106202311e-01 6.202133439166e-01 6.170194779021e-01 6.132379418277e-01 6.090884264940e-01 6.049621746313e-01 6.013167490055e-01 5.985567895743e-01 5.969267953188e-01 5.964509737247e-01 5.969388666928e-01 5.980726469159e-01 5.995228271218e-01 6.010540980917e-01 6.026145943590e-01 6.043339732708e-01 6.064635499394e-01 6.092847515540e-01 6.129976184452e-01 6.176177565650e-01 6.229609229448e-01 6.286843436407e-01 6.343739543047e-01 6.396600441009e-01 6.443210513451e-01 6.483321271097e-01 6.518500505398e-01 6.551589328883e-01 6.585600963159e-01 6.622595945519e-01 6.663073642536e-01 6.705576742548e-01 6.747211393583e-01 6.784492194801e-01 6.814534799988e-01 6.835747767736e-01 6.848527156926e-01 6.855022645582e-01 6.858420728927e-01 6.862138297186e-01 6.868682630352e-01 6.878896601511e-01 6.891803868119e-01 6.905106438136e-01 6.915957223629e-01 6.922034535180e-01 6.922530512169e-01 6.918385364546e-01 6.912172673465e-01 6.907455405165e-01 6.907630720232e-01 6.914813189819e-01 6.929319982070e-01 6.949452008774e-01 6.972030888891e-01 6.993441161960e-01 7.010849368726e-01 7.022919775166e-01 7.030384645428e-01 7.035797411245e-01 7.042776268425e-01 7.054877386746e-01 7.074713833184e-01 7.103095652102e-01 7.138945567660e-01 7.179833696411e-01 7.222912845481e-01 7.265767703576e-01 7.307295260205e-01 7.347867894146e-01 7.388929119897e-01 7.432336788890e-01 7.479205959938e-01 7.529084896864e-01 7.579568838616e-01 7.626436343498e-01 7.664391796968e-01 7.688084191268e-01 7.693294968150e-01 7.677589643817e-01 7.640813690697e-01 7.584897269971e-01 7.513190707427e-01 7.429548340177e-01 7.337553176334e-01 7.239761464089e-01 7.137535941723e-01 7.031365178543e-01 6.921631065165e-01 6.809278847718e-01 6.696835086823e-01 6.588901652915e-01 6.493150390460e-01 6.427931700777e-01 6.024163604429e-01 5.849627346342e-01 5.614205246662e-01 5.447075087284e-01 5.442304097543e-01 5.612489863212e-01 5.879641143714e-01 6.125198923732e-01 6.248187504944e-01 6.199665238246e-01 5.995847746681e-01 5.718895776232e-01 5.499112599681e-01 5.462762612826e-01 5.654615398780e-01 6.003880644180e-01 6.375062446666e-01 6.641899709295e-01 6.731524462478e-01 6.639750128695e-01 6.432034825716e-01 6.228381577690e-01 6.160060207695e-01 6.298710962024e-01 6.606963621145e-01 6.964000620424e-01 7.234729696395e-01 7.325061386219e-01 7.207933429528e-01 6.932471592309e-01 6.618803807604e-01 6.425957170507e-01 6.477483290644e-01 6.777937894604e-01 7.207987573248e-01 7.600861674956e-01 7.818432828054e-01 7.788058347411e-01 7.514744046314e-01 7.082417766344e-01 6.642837733921e-01 6.374157613051e-01 6.392600003104e-01 6.671814393512e-01 7.064385392569e-01 7.400256260334e-01 7.560415198162e-01 7.503681807872e-01 7.267850891215e-01 6.956572701777e-01 6.706659977934e-01 6.627089714337e-01 6.735208733402e-01 6.946592288670e-01 7.132428901955e-01 7.187771307588e-01 7.072366982253e-01 6.824346159634e-01 6.552479219565e-01 6.399181481631e-01 6.465249119895e-01 6.738426224356e-01 7.097754376760e-01 7.387473854244e-01 7.486056331102e-01 7.342229635972e-01 6.989733384856e-01 6.550149112260e-01 6.213887645882e-01 6.164583423200e-01 6.455801065820e-01 6.964696572294e-01 7.485922609485e-01 7.840152128695e-01 7.922447592324e-01 7.713492591085e-01 7.279384980639e-01 6.765091872246e-01 6.365195177036e-01 6.245653537648e-01 6.435823466432e-01 6.807282835489e-01 7.171386403712e-01 7.383879155438e-01
 6.367941305206e-01 6.381583641843e-01 6.394913191651e-01 6.407725829480e-01 6.420101385368e-01 6.432341005348e-01 6.444922905428e-01 6.458379422733e-01 6.472798174929e-01 6.487587920440e-01 6.501820655669e-01 6.514983504395e-01 6.527324783835e-01 6.539665467865e-01 6.552967190445e-01 6.567777500073e-01 6.583795882864e-01 6.599864231480e-01 6.614595325880e-01 6.627452585653e-01 6.639169590816e-01 6.651178235778e-01 6.664598696477e-01 6.679561119667e-01 6.695272845939e-01 6.710470781231e-01 6.724064944555e-01 6.735779298227e-01 6.746413566017e-01 6.757321334614e-01 6.769493427368e-01 6.782949675049e-01 6.796789289832e-01 6.809820509721e-01 6.821339590861e-01 6.831517767915e-01 6.841303663926e-01 6.851720587627e-01 6.863110583985e-01 6.874962185961e-01 6.886560622851e-01 6.897665945748e-01 6.908644311335e-01 6.919953842180e-01 6.931702160279e-01 6.943560506231e-01 6.955082936746e-01 6.966131694959e-01 6.977114421479e-01 6.988806090082e-01 7.001641510710e-01 7.015229732002e-01 7.028495447238e-01 7.040484015135e-01 7.051047447722e-01 7.060926020558e-01 7.071234041287e-01 7.082761741402e-01 7.095321179144e-01 7.107824887773e-01 7.119075482860e-01 7.128670896708e-01 7.137284122401e-01 7.146023738971e-01 7.155622543410e-01 7.166041232357e-01 7.176669753143e-01 7.186867169512e-01 7.196506693399e-01 7.206000784941e-01 7.215817434272e-01 7.225956482887e-01 7.235986569923e-01 7.245640758300e-01 7.255125887298e-01 7.264939977528e-01 7.275384663508e-01 7.286264576120e-01 7.296919617824e-01 7.306721864338e-01 7.315588941489e-01 7.324058822956e-01 7.332799429785e-01 7.342081465136e-01 7.351723828241e-01 7.361428154771e-01 7.371013671223e-01 7.380400830632e-01 7.389518853570e-01 7.398277289311e-01 7.406680300611e-01 7.414996232294e-01 7.423695121445e-01 7.433114025008e-01 7.443015963042e-01 7.452614587187e-01 7.461190661458e-01 7.468672273120e-01 7.475658878110e-01 7.482934785079e-01 7.490900885807e-01 7.499298121369e-01 7.507519217546e-01 7.515181796911e-01 7.522437413887e-01 7.529721298734e-01 7.537284514689e-01 7.544987060308e-01 7.552493580103e-01 7.559619864514e-01 7.566519940249e-01 7.573589749043e-01 7.581141144699e-01 7.589105761493e-01 7.596997977240e-01 7.604224398932e-01 7.610513796542e-01 7.616058236730e-01 7.621478067934e-01 7.627546008377e-01 7.634634127448e-01 7.642412258611e-01 7.649966409732e-01 7.656392426422e-01 7.661368555353e-01 7.665447488473e-01 7.669705083162e-01 7.675070621721e-01 7.681724132502e-01 7.688975964622e-01 7.695736078555e-01 7.701193142269e-01 7.705255338158e-01 7.708597094013e-01 7.712260128038e-01 7.717064307835e-01 7.723051643552e-01 7.729541664656e-01 7.735471857338e-01 7.740077707651e-01 7.743360017324e-01 7.746055148129e-01 7.749165913892e-01 7.753293870324e-01 7.758329117810e-01 7.763579791748e-01 7.768264879065e-01 7.771942824648e-01 7.774736372823e-01 7.777203400461e-01 7.779937054083e-01 7.783294937701e-01 7.787175292343e-01 7.791156398997e-01 7.794767488563e-01 7.797700242512e-01 7.800026278023e-01 7.802069186020e-01 7.804224002824e-01 7.806692739024e-01 7.809416380064e-01 7.812151110482e-01 7.814631632936e-01 7.816740095967e-01 7.818527569150e-01 7.820126311423e-01 7.821641552542e-01 7.823075215645e-01 7.824430606125e-01 7.825719853548e-01 7.826962189887e-01 7.828119429020e-01 7.829091233299e-01 7.829715761910e-01 7.829935457170e-01 7.829870745924e-01 7.829762539657e-01 7.829809584116e-01 7.830006516473e-01 7.830187840672e-01 7.830082930007e-01 7.829568187159e-01 7.828739995369e-01 7.827847268611e-01 7.827094758709e-01 7.826500235215e-01 7.825953544395e-01 7.825190266887e-01 7.824095673125e-01 7.822724984139e-01 7.821252440823e-01 7.819820646638e-01 7.818411278858e-01 7.816906260236e-01 7.815140021304e-01 7.813051886004e-01 7.810726159469e-01 7.808309951581e-01 7.805859782030e-01 7.803348618573e-01 7.800657944019e-01 7.797687413345e-01 7.794440778096e-01 7.791004089040e-01 7.787495751377e-01 7.783957613122e-01 7.780337920077e-01 7.776560632728e-01 7.772563153641e-01 7.768335027279e-01 7.763974779948e-01 7.759550453204e-01 7.755062257754e-01 7.750473938477e-01 7.745739666509e-01 7.740804682548e-01 7.735680725965e-01 7.730424956285e-01 7.725073619719e-01 7.719617842475e-01 7.714042036909e-01 7.708315066040e-01 7.702386036664e-01 7.696265649904e-01 7.689992707138e-01 7.683599837529e-01 7.677101201304e-01 7.670499942363e-01 7.663737446117e-01 7.656729577379e-01 7.649501366299e-01 7.642113357465e-01 7.634597564264e-01 7.627005175164e-01 7.619257997839e-01 7.611274915776e-01 7.603074676493e-01 7.594702801303e-01 7.586257297122e-01 7.577719056014e-01 7.569066638975e-01 7.560227285965e-01 7.551175273940e-01 7.541991024858e-01 7.532709716274e-01 7.523311008719e-01 7.513744570115e-01 7.503970286162e-01 7.493988550738e-01 7.483832074553e-01 7.473578362135e-01 7.463163875410e-01 7.452567538527e-01 7.441795430410e-01 7.430842764539e-01 7.419761799368e-01 7.408576060209e-01 7.397260671594e-01 7.385755902649e-01 7.374063561484e-01 7.362217283309e-01 7.350241983701e-01 7.338145807006e-01 7.325900724848e-01 7.313450534025e-01 7.300791534495e-01 7.287980360236e-01 7.275018884074e-01 7.261921852874e-01 7.248661040180e-01 7.235215037573e-01 7.221581609617e-01 7.207820337987e-01 7.193950925486e-01 7.179936426950e-01 7.165751811317e-01 7.151397680981e-01 7.136871431673e-01 7.122186032561e-01 7.107357883682e-01 7.092356702946e-01 7.077190166479e-01 7.061870726354e-01 7.046414795883e-01 7.030823423855e-01 7.015082948647e-01 6.999153043924e-01 6.983041858695e-01 6.966757695718e-01 6.950357928745e-01 6.933821223213e-01 6.917175501496e-01 6.900398901288e-01 6.883450519438e-01 6.866328133769e-01 6.849036097138e-01 6.831568691483e-01 6.813941525027e-01 6.796193116481e-01 6.778319671512e-01 6.760346856127e-01 6.742255646070e-01 6.723995147843e-01 6.705557423042e-01 6.686940524893e-01 6.668168464859e-01 6.649278929976e-01 6.630298232428e-01 6.611232159052e-01 6.592043627036e-01 6.572704587531e-01 6.553183224302e-01 6.533488510038e-01 6.513649991006e-01 6.493730209013e-01 6.473721403243e-01 6.453634692783e-01 6.433424768763e-01 6.413037052890e-01 6.392451391887e-01 6.371725981766e-01 6.350887486085e-01 6.329969243727e-01 6.308994791352e-01 6.287889095998e-01 6.266638314158e-01 6.245196452826e-01 6.223586450981e-01 6.201869973787e-01 6.180088111156e-01 6.158249979561e-01 6.136302707042e-01 6.114224408196e-01 6.091980199710e-01 6.069583609728e-01 6.047103562897e-01 6.024576527294e-01 6.002013954273e-01 5.979368619416e-01 5.956627277937e-01 5.933745107055e-01 5.910744033985e-01 5.887682608300e-01 5.864602952094e-01 5.841508224633e-01 5.818362385844e-01 5.795118941967e-01 5.771756204059e-01 5.748317308389e-01 5.724840952860e-01 5.701361708962e-01 5.677853231136e-01 5.654284270297e-01 5.630631907690e-01 5.606884229336e-01 5.583089713030e-01 5.559283191534e-01 5.535459656282e-01 5.511607589688e-01 5.487702469259e-01 5.463741265983e-01 5.439733502898e-01 5.415737188026e-01 5.391760259605e-01 5.367773137176e-01 5.343798491000e-01 5.319788706042e-01 5.295776070316e-01 5.271801746453e-01 5.247863020933e-01 5.223952089303e-01 5.200065629982e-01 5.176188882563e-01 5.152332209298e-01 5.128524524864e-01 5.104774989455e-01 5.081083117403e-01 5.057431137935e-01 5.033808130967e-01 5.010261233339e-01 4.986775800896e-01 4.963390661625e-01 4.940097868124e-01 4.916874123407e-01 4.893739930302e-01 4.870704333280e-01 4.847790578306e-01 4.824999011719e-01 4.802342214307e-01 4.779817378270e-01 4.757412034068e-01 4.735145336727e-01 4.713009654673e-01 4.691050846135e-01 4.669265647040e-01 4.647648160838e-01 4.626214085024e-01 4.604948049552e-01 4.583860353061e-01 4.562974561336e-01 4.542307865894e-01 4.521850336118e-01 4.501621704180e-01 4.481618367869e-01 4.461843845163e-01 4.442312899795e-01 4.423019396891e-01 4.404012536087e-01 4.385274146930e-01 4.366815339793e-01 4.348639821393e-01 4.330748785212e-01 4.313165814539e-01 4.295901836574e-01 4.278966346090e-01 4.262370819526e-01 4.246101783870e-01 4.230170720412e-01 4.214593295381e-01 4.199392511037e-01 4.184556599636e-01 4.170109739523e-01 4.156050603938e-01 4.142372079942e-01 4.129098154857e-01 4.116233855092e-01 4.103789427925e-01 4.091778633145e-01 4.080207966640e-01 4.069066446346e-01 4.058379446569e-01 4.048143848474e-01 4.038366838480e-01 4.029076671113e-01 4.020258037157e-01 4.011915291131e-01 4.004073961079e-01 3.996718649834e-01 3.989869908312e-01 3.983521966814e-01 3.977688132920e-01 3.972364201291e-01 3.967574586524e-01 3.963303810482e-01 3.959562944323e-01 3.956356137097e-01 3.953679831612e-01 3.951554687012e-01 3.949967698744e-01 3.948917005291e-01 3.948427548844e-01 3.948474620207e-01 3.949079197953e-01 3.950215076813e-01 3.951916657552e-01 3.954171377535e-01 3.956965940587e-01 3.960313880725e-01 3.964202466580e-01 3.968651677554e-01 3.973632564520e-01 3.979173613380e-01 3.985236929644e-01 3.991847501867e-01 3.998987534443e-01 4.006656727692e-01 4.014860042453e-01 4.023592634039e-01 4.032831903350e-01 4.042592393536e-01 4.052855639356e-01 4.063621305345e-01 4.074879609602e-01 4.086637136773e-01 4.098870473669e-01 4.111587147169e-01 4.124770707597e-01 4.138412494064e-01 4.152514604887e-01 4.167063587056e-01 4.182063880064e-01 4.197487053389e-01 4.213327265043e-01 4.229592788428e-01 4.246255132069e-01 4.263324978596e-01 4.280780708753e-01 4.298621967606e-01 4.316824811227e-01 4.335401037737e-01 4.354328265294e-01 4.373585154895e-01 4.393192832861e-01 4.413114733473e-01 4.433350419900e-01 4.453893417772e-01 4.474730061990e-01 4.495845705782e-01 4.517235434184e-01 4.538905916075e-01 4.560812863340e-01 4.582974656707e-01 4.605368078643e-01 4.627995309924e-01 4.650821019652e-01 4.673870567661e-01 4.697100407953e-01 4.720512892139e-01 4.744118055710e-01 4.767877701952e-01 4.791789115911e-01 4.815849974929e-01 4.840042415756e-01 4.864369215631e-01 4.888797936935e-01 4.913339521917e-01 4.937988931764e-01 4.962713773932e-01 4.987516220280e-01 5.012379588046e-01 5.037309320843e-01 5.062283310246e-01 5.087306884611e-01 5.112345608115e-01 5.137412152899e-01 5.162483790328e-01 5.187556180332e-01 5.212634029800e-01 5.237683203301e-01 5.262720955083e-01 5.287708699733e-01 5.312661464087e-01 5.337564743169e-01 5.362393116825e-01 5.387169293800e-01 5.411866649283e-01 5.436468089348e-01 5.460988668763e-01 5.485396970862e-01 5.509689478368e-01 5.533868238220e-01 5.557917895850e-01 5.581827906773e-01 5.605600883480e-01 5.629220470405e-01 5.652668264075e-01 5.675962390617e-01 5.699063028208e-01 5.721995411727e-01 5.744730518351e-01 5.767265409464e-01 5.789583620133e-01 5.811694572237e-01 5.833580372098e-01 5.855233798940e-01 5.876649193775e-01 5.897826249493e-01 5.918744383883e-01 5.939402837369e-01 5.959801253187e-01 5.979924108558e-01 5.999764225930e-01 6.019325853571e-01 6.038583772968e-01 6.057538680913e-01 6.076190994564e-01 6.094516441817e-01 6.112528593706e-01 6.130221458821e-01 6.147569649883e-01 6.164566661471e-01 6.181221815739e-01 6.197521900693e-01 6.213472302497e-01 6.229045353020e-01 6.244242504015e-01 6.259063174654e-01 6.273499799316e-01 6.287543480844e-01 6.301182069989e-01 6.314436689690e-01 6.327266671959e-01 6.339683885190e-01 6.351676476194e-01 6.363240887717e-01 6.374377378854e-01 6.385071061556e-01 6.395325465994e-01 6.405134355389e-01 6.414482867108e-01 6.423375781944e-01 6.431806128668e-01 6.439763206033e-01 6.447243757320e-01 6.454242580091e-01 6.460766017130e-01 6.466795243800e-01 6.472337861092e-01 6.477369314370e-01 6.481909252653e-01 6.485928118530e-01 6.489443471912e-01 6.492431754768e-01 6.494903077666e-01 6.496861229516e-01 6.498273699872e-01 6.499167719041e-01 6.499509325255e-01 6.499325394203e-01 6.498586464549e-01 6.497297215958e-01 6.495470044504e-01 6.493078808689e-01 6.490123650853e-01 6.486617793869e-01 6.482536877996e-01 6.477884259456e-01 6.472669001441e-01 6.466882977598e-01 6.460516089506e-01 6.453567314338e-01 6.446036919178e-01 6.437932199708e-01 6.429225767197e-01 6.419943887422e-01 6.410066054193e-01 6.399597362509e-01 6.388536982388e-01 6.376872453487e-01 6.364620903688e-01 6.351766305566e-01 6.338312606893e-01 6.324255930741e-01 6.309594385583e-01 6.294341320536e-01 6.278482392296e-01 6.262022386396e-01 6.244947641620e-01 6.227271049766e-01 6.208994020032e-01 6.190119894787e-01 6.170631354936e-01 6.150545228857e-01 6.129859297531e-01 6.108567860104e-01 6.086673740641e-01 6.064185194862e-01 6.041097186694e-01 6.017419715068e-01 5.993142742650e-01 5.968277809107e-01 5.942818466385e-01 5.916782566136e-01 5.890147466158e-01 5.862939070517e-01 5.835152720868e-01 5.806787677803e-01 5.777854643046e-01 5.748360593389e-01 5.718300633984e-01 5.687682041890e-01 5.656512530110e-01 5.624797314290e-01 5.592524363315e-01 5.559737789852e-01 5.526404435050e-01 5.492550908007e-01 5.458190510338e-01 5.423303783046e-01 5.387927142492e-01 5.352052801154e-01 5.315689618307e-01 5.278853273186e-01 5.241537995173e-01 5.203781592689e-01 5.165562889662e-01 5.126902823490e-01 5.087819152396e-01 5.048325352210e-01 5.008421189281e-01 4.968124203289e-01 4.927459229692e-01 4.886419217023e-01 4.845021864974e-01 4.803305937442e-01 4.761256435148e-01 4.718905190958e-01 4.676265192350e-01 4.633346199175e-01 4.590191183060e-01 4.546795465004e-01 4.503195226724e-01 4.459394173635e-01 4.415431701430e-01 4.371329227209e-01 4.327080791957e-01 4.282747721842e-01 4.238340301406e-01 4.193884379429e-01 4.149419156836e-01 4.104948462577e-01 4.060530467622e-01 4.016175745428e-01 3.971927822968e-01 3.927834046353e-01 3.883900547376e-01 3.840199344345e-01 3.796732317735e-01 3.753566362723e-01 3.710730907397e-01 3.668261022371e-01 3.626233794668e-01 3.584657551828e-01 3.543600745566e-01 3.503110103555e-01 3.463231769413e-01 3.424032402008e-01 3.385546127495e-01 3.347846628659e-01 3.310975928113e-01 3.275010902801e-01 3.239991047525e-01 3.205993634559e-01 3.173080638299e-01 3.141295596893e-01 3.110730888523e-01 3.081423790720e-01 3.053446201173e-01 3.026878505112e-01 3.001752696252e-01 2.978173136179e-01 2.956139936957e-01 2.935771813954e-01 2.917080939901e-01 2.900140743819e-01 2.885009156599e-01 2.871710612870e-01 2.860322948736e-01 2.850848431230e-01 2.843341405884e-01 2.837825855397e-01 2.834325161113e-01 2.832871516240e-01 2.833450563427e-01 2.836096696138e-01 2.840785783612e-01 2.847535403786e-01 2.856312117302e-01 2.867115261855e-01 2.879922616099e-01 2.894678642493e-01 2.911394279723e-01 2.929991316575e-01 2.950454226423e-01 2.972729670744e-01 2.996761991109e-01 3.022505792500e-01 3.049896170807e-01 3.078887752404e-01 3.109409510580e-01 3.141406425575e-01 3.174821619493e-01 3.209566258274e-01 3.245604390998e-01 3.282855279187e-01 3.321259148192e-01 3.360758082315e-01 3.401266504350e-01 3.442761044647e-01 3.485126874936e-01 3.528357090867e-01 3.572349776663e-01 3.617059617620e-01 3.662443578336e-01 3.708409971397e-01 3.754938797338e-01 3.801943686568e-01 3.849407919174e-01 3.897243527771e-01 3.945411369287e-01 3.993867928401e-01 4.042558100413e-01 4.091442992598e-01 4.140468680972e-01 4.189598570063e-01 4.238772329781e-01 4.287958127956e-01 4.337122800466e-01 4.386208741958e-01 4.435188949625e-01 4.484025707415e-01 4.532671636519e-01 4.581086537239e-01 4.629261367836e-01 4.677137561951e-01 4.724672502560e-01 4.771867062152e-01 4.818648658430e-01 4.865009203829e-01 4.910913202686e-01 4.956334669709e-01 5.001229557117e-01 5.045581758882e-01 5.089363368726e-01 5.132532078953e-01 5.175078531710e-01 5.216969124750e-01 5.258162178393e-01 5.298651347027e-01 5.338403211118e-01 5.377402907094e-01 5.415612845042e-01 5.453023269188e-01 5.489598246343e-01 5.525318730984e-01 5.560168776529e-01 5.594109791292e-01 5.627142003403e-01 5.659227749668e-01 5.690365950873e-01 5.720513331196e-01 5.749659148875e-01 5.777797558056e-01 5.804897743249e-01 5.830941857164e-01 5.855921477336e-01 5.879799203579e-01 5.902584653123e-01 5.924247704413e-01 5.944779948529e-01 5.964152442955e-01 5.982372855088e-01 5.999409286646e-01 6.015252439974e-01 6.029893789195e-01 6.043323009882e-01 6.055518655163e-01 6.066486238848e-01 6.076188945485e-01 6.084662639753e-01 6.091843180146e-01 6.097764910158e-01 6.102399977198e-01 6.105737255417e-01 6.107801088421e-01 6.108549251178e-01 6.108010212182e-01 6.106139811938e-01 6.102979923346e-01 6.098497108530e-01 6.092698514802e-01 6.085605980824e-01 6.077171613522e-01 6.067450680996e-01 6.056386869780e-01 6.044058161966e-01 6.030396560425e-01 6.015448156859e-01 5.999222540652e-01 5.981693146131e-01 5.962943241076e-01 5.942880682625e-01 5.921607004729e-01 5.899078021883e-01 5.875339963510e-01 5.850411819874e-01 5.824259342657e-01 5.796986743096e-01 5.768523556792e-01 5.738982073255e-01 5.708310581601e-01 5.676579990387e-01 5.643811534946e-01 5.610004727057e-01 5.575258121033e-01 5.539517798871e-01 5.502912241360e-01 5.465389764291e-01 5.427090859307e-01 5.387974977710e-01 5.348113539118e-01 5.307583258301e-01 5.266396325374e-01 5.224657917513e-01 5.182344717212e-01 5.139623366172e-01 5.096449089274e-01 5.052976800833e-01 5.009225158222e-01 4.965294903678e-01 4.921261071930e-01 4.877148778607e-01 4.833163846937e-01 4.789239578261e-01 4.745635213558e-01 4.702287045423e-01 4.659427967920e-01 4.617062845784e-01 4.575356093766e-01 4.534402580287e-01 4.494269419290e-01 4.455181905178e-01 4.417106439029e-01 4.380320478406e-01 4.344807263852e-01 4.310801958878e-01 4.278349283392e-01 4.247608990431e-01 4.218724550423e-01 4.191741172116e-01 4.166891230548e-01 4.144173504522e-01 4.123820406949e-01 4.105810336919e-01 4.090379250551e-01 4.077516676096e-01 4.067363176444e-01 4.060007990225e-01 4.055467535505e-01 4.053873966062e-01 4.055185422763e-01 4.059549735965e-01 4.066865185659e-01 4.077280167853e-01 4.090678588024e-01 4.107123993015e-01 4.126562227056e-01 4.148947391562e-01 4.174262802465e-01 4.202411752082e-01 4.233369930693e-01 4.266997703131e-01 4.303281498725e-01 4.342047270259e-01 4.383261466591e-01 4.426753078880e-01 4.472451017319e-01 4.520203390082e-01 4.569891993964e-01 4.621410602654e-01 4.674576688056e-01 4.729335848085e-01 4.785442180627e-01 4.842878396816e-01 4.901419876841e-01 4.960979021701e-01 5.021401833116e-01 5.082547824258e-01 5.144326607799e-01 5.206520872524e-01 5.269106233712e-01 5.331860669525e-01 5.394715645585e-01 5.457511123613e-01 5.520147910150e-01 5.582503057566e-01 5.644442636085e-01 5.705872293687e-01 5.766633254447e-01 5.826694861109e-01 5.885849862784e-01 5.944101564868e-01 6.001241679916e-01 6.057228477207e-01 6.111970553355e-01 6.165311777780e-01 6.217252171965e-01 6.267598233752e-01 6.316353575080e-01 6.363339816059e-01 6.408560137205e-01 6.451888648000e-01 6.493233418804e-01 6.532577847766e-01 6.569771260027e-01 6.604817288328e-01 6.637581980626e-01 6.668057986443e-01 6.696141271035e-01 6.721793489721e-01 6.744966712677e-01 6.765570048657e-01 6.783616207053e-01 6.798982533084e-01 6.811714330968e-01 6.821674636746e-01 6.828901382248e-01 6.833322079945e-01 6.834914824051e-01 6.833672304722e-01 6.829528763833e-01 6.822525865755e-01 6.812564958628e-01 6.799714149278e-01 6.783917790557e-01 6.765200129557e-01 6.743539705641e-01 6.718955700449e-01 6.691461130391e-01 6.661032631637e-01 6.627760177399e-01 6.591576510895e-01 6.552602065018e-01 6.510790968056e-01 6.466234730198e-01 6.418950529898e-01 6.368991955874e-01 6.316439463195e-01 6.261288457628e-01 6.203699853044e-01 6.143649235263e-01 6.081291437960e-01 6.016658446588e-01 5.949888246940e-01 5.881061048355e-01 5.810265320151e-01 5.737677765435e-01 5.663340034073e-01 5.587466804155e-01 5.510130332032e-01 5.431523996707e-01 5.351802490830e-01 5.271126582296e-01 5.189691488548e-01 5.107664347366e-01 5.025285159423e-01 4.942724099720e-01 4.860267529749e-01 4.778097795548e-01 4.696497285975e-01 4.615726362511e-01 4.536048791387e-01 4.457795282662e-01 4.381200596282e-01 4.306641941846e-01 4.234395138132e-01 4.164818314958e-01 4.098220686866e-01 4.034953470932e-01 3.975355771323e-01 3.919745941749e-01 3.868471842665e-01 3.821831558573e-01 3.780121731546e-01 3.743592663198e-01 3.712528272202e-01 3.687101240826e-01 3.667484787228e-01 3.653800471696e-01 3.646114161219e-01 3.644483345101e-01 3.648842218709e-01 3.659129878389e-01 3.675222357957e-01 3.696938902074e-01 3.724057507912e-01 3.756334639101e-01 3.793450055569e-01 3.835122503983e-01 3.880996113972e-01 3.930701215129e-01 3.983872252882e-01 4.040128443561e-01 4.099108087982e-01 4.160382426669e-01 4.223616496905e-01 4.288414037748e-01 4.354410204315e-01 4.421240829598e-01 4.488580620419e-01 4.556062651834e-01 4.623360988524e-01 4.690182312845e-01 4.756183630168e-01 4.821119784580e-01 4.884663455604e-01 4.946563350679e-01 5.006566842898e-01 5.064395674632e-01 5.119847464658e-01 5.172662925440e-01 5.222648076590e-01 5.269569011450e-01 5.313260748411e-01 5.353498486312e-01 5.390130190910e-01 5.422983077417e-01 5.451900245077e-01 5.476734437755e-01 5.497333050169e-01 5.513609631360e-01 5.525408633940e-01 5.532657081404e-01 5.535258647576e-01 5.533137345380e-01 5.526211297459e-01 5.514458067383e-01 5.497836965196e-01 5.476318170490e-01 5.449914580432e-01 5.418624930413e-01 5.382514800436e-01 5.341597603475e-01 5.295994428532e-01 5.245778033436e-01 5.191061673415e-01 5.132020894201e-01 5.068802148656e-01 5.001637544641e-01 4.930740074448e-01 4.856397006425e-01 4.778881038805e-01 4.698566714616e-01 4.615813622113e-01 4.531043275632e-01 4.444746854852e-01 4.357400035968e-01 4.269607680435e-01 4.181929723697e-01 4.095084425911e-01 4.009737749037e-01 3.926665811993e-01 3.846690359977e-01 3.770609237573e-01 3.699321124696e-01 3.633667682540e-01 3.574542811636e-01 3.522768734401e-01 3.479164662465e-01 3.444400434563e-01 3.419119357430e-01 3.403759809630e-01 3.398670389875e-01 3.403994195629e-01 3.419694757404e-01 3.445597472067e-01 3.481280600869e-01 3.526282709591e-01 3.579912451990e-01 3.641458087012e-01 3.710080481873e-01 3.784896377544e-01 3.865042668334e-01 3.949576145966e-01 4.037655757488e-01 4.128376260415e-01 4.220946398116e-01 4.314559623278e-01 4.408504293095e-01 4.502099176781e-01 4.594700160015e-01 4.685766477866e-01 4.774740329251e-01 4.861226264423e-01 4.944743481926e-01 5.025020938248e-01 5.101688442435e-01 5.174532573756e-01 5.243363443893e-01 5.307993619826e-01 5.368366376574e-01 5.424377436130e-01 5.476085360051e-01 5.523431771645e-01 5.566562102489e-01 5.605555937243e-01 5.640548756844e-01 5.671737225128e-01 5.699296919644e-01 5.723510090456e-01 5.744580116015e-01 5.762835710328e-01 5.778522423507e-01 5.791950107491e-01 5.803445141076e-01 5.813268050739e-01 5.821766902973e-01 5.829203357930e-01 5.835876221838e-01 5.842004410855e-01 5.847868547721e-01 5.853660993569e-01 5.859554352362e-01 5.865731534286e-01 5.872273771222e-01 5.879290604869e-01 5.886831670925e-01 5.894914611059e-01 5.903512976875e-01 5.912623644429e-01 5.922160765412e-01 5.932042414225e-01 5.942167099175e-01 5.952436411620e-01 5.962716494425e-01 5.972860399809e-01 5.982792891049e-01 5.992368642098e-01 6.001490714576e-01 6.010060011465e-01 6.018024882814e-01 6.025318177688e-01 6.031899926812e-01 6.037811834194e-01 6.043028759074e-01 6.047627095681e-01 6.051661264774e-01 6.055240212572e-01 6.058467421474e-01 6.061489697395e-01 6.064444329689e-01 6.067472753869e-01 6.070753984528e-01 6.074436948368e-01 6.078698528643e-01 6.083656775892e-01 6.089483039291e-01 6.096263913109e-01 6.104101046705e-01 6.113083198356e-01 6.123228139802e-01 6.134595398131e-01 6.147128252448e-01 6.160821263615e-01 6.175592987114e-01 6.191352650805e-01 6.207985071617e-01 6.225342467979e-01 6.243297492853e-01 6.261643076853e-01 6.280252923411e-01 6.298912188753e-01 6.317467088521e-01 6.335721124494e-01 6.353495072078e-01 6.370667527751e-01 6.387051758443e-01 6.402543766482e-01 6.416988096319e-01 6.430322212981e-01 6.442403488268e-01 6.453179257115e-01 6.462591707173e-01 6.470534262884e-01 6.477010177195e-01 6.481909327686e-01 6.485220622660e-01 6.486858845603e-01 6.486797355965e-01 6.484955334724e-01 6.481278438780e-01 6.475729460280e-01 6.468197973723e-01 6.458687077893e-01 6.447085309269e-01 6.433432838795e-01 6.417659451579e-01 6.399835834072e-01 6.380033990384e-01 6.358355770625e-01 6.335031918163e-01 6.310257305724e-01 6.284442475591e-01 6.257947264222e-01 6.231349465516e-01 6.205206384420e-01 6.180234025489e-01 6.157199293349e-01 6.136877762902e-01 6.120197245040e-01 6.107942034017e-01 6.101028057467e-01 6.100150588024e-01 6.106022348719e-01 6.119140482012e-01 6.139809383047e-01 6.168163695615e-01 6.203985158675e-01 6.246961099755e-01 6.296328986375e-01 6.351258219847e-01 6.410519371683e-01 6.472828316628e-01 6.536693245400e-01 6.600511828640e-01 6.662718741148e-01 6.721621821202e-01 6.775784816574e-01 6.823692260229e-01 6.864176494884e-01 6.896162706665e-01 6.918863024779e-01 6.931840493461e-01 6.934809220002e-01 6.927990034999e-01 6.911716953617e-01 6.886842134908e-01 6.854314048582e-01 6.815463428625e-01 6.771774589358e-01 6.724812948916e-01 6.676336432802e-01 6.627902486120e-01 6.581135785310e-01 6.537270944529e-01 6.497417370177e-01 6.466159504249e-01 6.432829603352e-01 6.400016704229e-01 6.370973107448e-01 6.348547881851e-01 6.334290598560e-01 6.327635081571e-01 6.325956608878e-01 6.325380341905e-01 6.321813904696e-01 6.311963493277e-01 6.294388917574e-01 6.269679131281e-01 6.240171181035e-01 6.209107968209e-01 6.179644968355e-01 6.153668770640e-01 6.131345231625e-01 6.111123655926e-01 6.090369584860e-01 6.066368450562e-01 6.037547758548e-01 6.004089281969e-01 5.968174433465e-01 5.933658568560e-01 5.904960069063e-01 5.885909434801e-01 5.878669757346e-01 5.883178620842e-01 5.897213000662e-01 5.917383114308e-01 5.940105503884e-01 5.962886600092e-01 5.984948312257e-01 6.007408192210e-01 6.032581619586e-01 6.063145354695e-01 6.101008655507e-01 6.146317912370e-01 6.197324996664e-01 6.250798743274e-01 6.302766704326e-01 6.349718476486e-01 6.389616780643e-01 6.422302605201e-01 6.449418366055e-01 6.473908541155e-01 6.498817183478e-01 6.526381229494e-01 6.557187735443e-01 6.589994433536e-01 6.622045113547e-01 6.650033351236e-01 6.671149482109e-01 6.683907528257e-01 6.688727216698e-01 6.687787738276e-01 6.684377945591e-01 6.681951589199e-01 6.683113200157e-01 6.688823263077e-01 6.698196631626e-01 6.709044355050e-01 6.718530807471e-01 6.724415646308e-01 6.725850715081e-01 6.723744623607e-01 6.720590278224e-01 6.719835956910e-01 6.724747417572e-01 6.737275982621e-01 6.757625045779e-01 6.783994749766e-01 6.813133638652e-01 6.841415815637e-01 6.866034834280e-01 6.885708445573e-01 6.901206536181e-01 6.915092578546e-01 6.930922501153e-01 6.952177436712e-01 6.981320982725e-01 7.018979373046e-01 7.063875469806e-01 7.113336652613e-01 7.164254480209e-01 7.213940204886e-01 7.260930033847e-01 7.305222521060e-01 7.347880146850e-01 7.390387109203e-01 7.433604860807e-01 7.476972539067e-01 7.518077455325e-01 7.552897985908e-01 7.576408348790e-01 7.583648262179e-01 7.570796974198e-01 7.535888527429e-01 7.479233267493e-01 7.403342226546e-01 7.312149535144e-01 7.210206639080e-01 7.101804985450e-01 6.990187011052e-01 6.877286910032e-01 6.764040999646e-01 6.651000183260e-01 6.539306329425e-01 6.431653371116e-01 6.333248937250e-01 6.253552681073e-01 6.216957688022e-01 5.874800932457e-01 5.764204261408e-01 5.559602911391e-01 5.396549903180e-01 5.369234188868e-01 5.500828097288e-01 5.730318780972e-01 5.952740495959e-01 6.073262017049e-01 6.043197563592e-01 5.874506309827e-01 5.640867909467e-01 5.459872363450e-01 5.444388399926e-01 5.633969536790e-01 5.965225390125e-01 6.315479052748e-01 6.568236823105e-01 6.654826893867e-01 6.570065349788e-01 6.373876451780e-01 6.177099941486e-01 6.101781382481e-01 6.216715609697e-01 6.491116357150e-01 6.815232159498e-01 7.063050091100e-01 7.145401118069e-01 7.036178340585e-01 6.781414901983e-01 6.493524712613e-01 6.319557401429e-01 6.371212106554e-01 6.649835316612e-01 7.043137605541e-01 7.395159101280e-01 7.576618502431e-01 7.520517686329e-01 7.234974603009e-01 6.805385159432e-01 6.383524668439e-01 6.144608221125e-01 6.196577752238e-01 6.502471169598e-01 6.909732250941e-01 7.249848397176e-01 7.407422328047e-01 7.343730601652e-01 7.097157382430e-01 6.771239314288e-01 6.504085644715e-01 6.409017704305e-01 6.509180831319e-01 6.724010783101e-01 6.925739777934e-01 7.008733525010e-01 6.930343617522e-01 6.723475951025e-01 6.487671012458e-01 6.353279115169e-01 6.412710170418e-01 6.656686074277e-01 6.976929802058e-01 7.231462597761e-01 7.308815795642e-01 7.163845517897e-01 6.832897075979e-01 6.435530441061e-01 6.151685937087e-01 6.144317366228e-01 6.447465249974e-01 6.935656353108e-01 7.414550146727e-01 7.717392957814e-01 7.748544537183e-01 7.494970374896e-01 7.027625321273e-01 6.496435521042e-01 6.100871002947e-01 6.006416220770e-01 6.230781815309e-01 6.630563440616e-01 7.010125929626e-01 7.225707901191e-01
 6.462324323489e-01 6.475599473924e-01 6.488575229744e-01 6.501045436431e-01 6.513075491708e-01 6.524953174265e-01 6.537155455927e-01 6.550201008380e-01 6.564211857338e-01 6.578613412572e-01 6.592489334403e-01 6.605294130226e-01 6.617259135793e-01 6.629194037872e-01 6.642060196045e-01 6.656434788146e-01 6.672039834104e-01 6.687719350453e-01 6.702075719203e-01 6.714524766234e-01 6.725792269667e-01 6.737318032378e-01 6.750246340692e-01 6.764735442865e-01 6.779998117622e-01 6.794755703654e-01 6.807900042611e-01 6.819136219315e-01 6.829238712568e-01 6.839591110903e-01 6.851216384924e-01 6.864158181306e-01 6.877512476819e-01 6.890070043405e-01 6.901079043227e-01 6.910701969706e-01 6.919916057054e-01 6.929774790137e-01 6.940636442695e-01 6.951996629403e-01 6.963100451429e-01 6.973696182645e-01 6.984139513000e-01 6.994916126777e-01 7.006151265353e-01 7.017515591209e-01 7.028544924262e-01 7.039087041976e-01 7.049542130648e-01 7.060685509842e-01 7.072992872778e-01 7.086076341053e-01 7.098857793669e-01 7.110344116959e-01 7.120364194783e-01 7.129646707860e-01 7.139339771908e-01 7.150264319796e-01 7.162264166899e-01 7.174237047997e-01 7.184949415890e-01 7.193967309847e-01 7.201956731513e-01 7.210039434205e-01 7.218992346883e-01 7.228804919112e-01 7.238857900590e-01 7.248499572370e-01 7.257567844330e-01 7.266473368828e-01 7.275678955630e-01 7.285185881986e-01 7.294587040592e-01 7.303616613714e-01 7.312485889642e-01 7.321690140702e-01 7.331532888617e-01 7.341790222763e-01 7.351802024463e-01 7.360933772565e-01 7.369103121018e-01 7.376886986339e-01 7.384957727291e-01 7.393596505672e-01 7.402594392140e-01 7.411630666732e-01 7.420529285929e-01 7.429222159481e-01 7.437679128903e-01 7.445796916745e-01 7.453550852452e-01 7.461189776621e-01 7.469186350255e-01 7.477901056415e-01 7.487126746283e-01 7.496080715802e-01 7.504026541110e-01 7.510843364222e-01 7.517106000001e-01 7.523617086990e-01 7.530812433027e-01 7.538483477617e-01 7.546032774174e-01 7.553025666825e-01 7.559590883689e-01 7.566140754757e-01 7.572934437196e-01 7.579850202608e-01 7.586588552421e-01 7.592972689136e-01 7.599156162920e-01 7.605507515810e-01 7.612327338042e-01 7.619531614950e-01 7.626661493439e-01 7.633120407740e-01 7.638626507263e-01 7.643397561239e-01 7.648057211892e-01 7.653369335287e-01 7.659709448316e-01 7.666723434606e-01 7.673499525743e-01 7.679140640003e-01 7.683320356210e-01 7.686587073926e-01 7.690041736949e-01 7.694609331867e-01 7.700466254920e-01 7.706923468455e-01 7.712890494154e-01 7.717544297506e-01 7.720792250816e-01 7.723303202664e-01 7.726135484691e-01 7.730094259110e-01 7.735260090942e-01 7.740937424026e-01 7.746064136418e-01 7.749865744010e-01 7.752327468232e-01 7.754170288755e-01 7.756402707867e-01 7.759657506201e-01 7.763843164478e-01 7.768264193652e-01 7.772115858947e-01 7.774956555423e-01 7.776897386466e-01 7.778481937382e-01 7.780329920157e-01 7.782799678930e-01 7.785804521539e-01 7.788929543708e-01 7.791676427158e-01 7.793746372150e-01 7.795192065526e-01 7.796353692875e-01 7.797617771331e-01 7.799195526594e-01 7.801022544497e-01 7.802862688939e-01 7.804450376395e-01 7.805669091828e-01 7.806560088889e-01 7.807260927632e-01 7.807864996327e-01 7.808391050595e-01 7.808833395249e-01 7.809207958134e-01 7.809523013552e-01 7.809756698014e-01 7.809809938571e-01 7.809522637125e-01 7.808826743040e-01 7.807829356574e-01 7.806773599326e-01 7.805859017176e-01 7.805102410406e-01 7.804336282949e-01 7.803307078951e-01 7.801862107423e-01 7.800091066849e-01 7.798226228070e-01 7.796500601475e-01 7.794942663847e-01 7.793430720588e-01 7.791730201624e-01 7.789686257564e-01 7.787359323095e-01 7.784918051399e-01 7.782501134478e-01 7.780117023808e-01 7.777648271132e-01 7.774930257707e-01 7.771886172056e-01 7.768597835004e-01 7.765195196009e-01 7.761762502222e-01 7.758267119561e-01 7.754602512725e-01 7.750675919435e-01 7.746452486122e-01 7.742038787848e-01 7.737541055461e-01 7.733000479291e-01 7.728399676141e-01 7.723635484819e-01 7.718660282777e-01 7.713445604793e-01 7.708089668014e-01 7.702666300992e-01 7.697175003795e-01 7.691595421877e-01 7.685860158884e-01 7.679936966722e-01 7.673818458867e-01 7.667562668780e-01 7.661206827756e-01 7.654739332472e-01 7.648148690576e-01 7.641423198545e-01 7.634491315408e-01 7.627377359947e-01 7.620093295008e-01 7.612686913762e-01 7.605187868079e-01 7.597580774152e-01 7.589816650554e-01 7.581815528902e-01 7.573586435910e-01 7.565194892091e-01 7.556675860360e-01 7.548071103720e-01 7.539327596985e-01 7.530354950106e-01 7.521150312001e-01 7.511777258881e-01 7.502305148271e-01 7.492754195101e-01 7.483103457901e-01 7.473263897184e-01 7.463217728935e-01 7.453021510798e-01 7.442731987424e-01 7.432328342688e-01 7.421769688062e-01 7.411017058604e-01 7.400045986640e-01 7.388896578843e-01 7.377638796141e-01 7.366241900155e-01 7.354661304090e-01 7.342897719713e-01 7.330957215929e-01 7.318887331573e-01 7.306718859013e-01 7.294422174479e-01 7.281943305906e-01 7.269277204017e-01 7.256445741196e-01 7.243495260259e-01 7.230430367619e-01 7.217221921023e-01 7.203817334823e-01 7.190203473442e-01 7.176424228306e-01 7.162503129962e-01 7.148451944213e-01 7.134239957250e-01 7.119852298793e-01 7.105280617031e-01 7.090570501535e-01 7.075750556773e-01 7.060803309108e-01 7.045697327739e-01 7.030410661242e-01 7.014960639276e-01 6.999361779673e-01 6.983615925872e-01 6.967711860582e-01 6.951633600811e-01 6.935418640335e-01 6.919062864009e-01 6.902584039232e-01 6.885956127630e-01 6.869143654643e-01 6.852148888423e-01 6.834999740643e-01 6.817732125361e-01 6.800341948918e-01 6.782834281327e-01 6.765207795389e-01 6.747420127696e-01 6.729465830834e-01 6.711348896962e-01 6.693068703121e-01 6.674631058946e-01 6.656075513265e-01 6.637387220127e-01 6.618615070989e-01 6.599736245052e-01 6.580699951301e-01 6.561494347886e-01 6.542120103782e-01 6.522594948769e-01 6.502947704194e-01 6.483227873559e-01 6.463430273170e-01 6.443519856080e-01 6.423476987508e-01 6.403262011779e-01 6.382865227080e-01 6.362346437137e-01 6.341739362992e-01 6.321073065855e-01 6.300336565064e-01 6.279490871784e-01 6.258474615956e-01 6.237276176229e-01 6.215936314235e-01 6.194505335299e-01 6.172996280233e-01 6.151454646167e-01 6.129792767212e-01 6.108000298735e-01 6.086032600795e-01 6.063903383779e-01 6.041680838855e-01 6.019402609126e-01 5.997086701393e-01 5.974678787292e-01 5.952153250123e-01 5.929473835589e-01 5.906660489207e-01 5.883778194112e-01 5.860854182936e-01 5.837914690884e-01 5.814924917480e-01 5.791834532876e-01 5.768629645834e-01 5.745332037936e-01 5.721979766769e-01 5.698627537642e-01 5.675270918796e-01 5.651891067778e-01 5.628444715804e-01 5.604889474342e-01 5.581285133654e-01 5.557656034469e-01 5.534039069465e-01 5.510416523660e-01 5.486760978902e-01 5.463045380036e-01 5.439255744036e-01 5.415445863833e-01 5.391635096125e-01 5.367835463033e-01 5.344038881709e-01 5.320211481862e-01 5.296349907691e-01 5.272476391748e-01 5.248629940198e-01 5.224820417383e-01 5.201051095265e-01 5.177295480984e-01 5.153547775424e-01 5.129830539034e-01 5.106169142557e-01 5.082567757253e-01 5.059040790472e-01 5.035554228263e-01 5.012115940111e-01 4.988738308239e-01 4.965425121892e-01 4.942209964029e-01 4.919080125756e-01 4.896030730275e-01 4.873047161155e-01 4.850163511108e-01 4.827388327939e-01 4.804741495962e-01 4.782220358327e-01 4.759811321712e-01 4.737532355490e-01 4.715386236010e-01 4.693379987739e-01 4.671563497928e-01 4.649902149842e-01 4.628425889508e-01 4.607098447767e-01 4.585951206968e-01 4.564992606150e-01 4.544239313202e-01 4.523711466709e-01 4.503375682701e-01 4.483269331353e-01 4.463381783753e-01 4.443724537871e-01 4.424297767909e-01 4.405136403159e-01 4.386227455282e-01 4.367598977377e-01 4.349245647604e-01 4.331154285235e-01 4.313358308762e-01 4.295850427206e-01 4.278657042432e-01 4.261798876407e-01 4.245258379154e-01 4.229049430661e-01 4.213164755694e-01 4.197630905858e-01 4.182468246413e-01 4.167682260317e-01 4.153269208825e-01 4.139238424852e-01 4.125587788640e-01 4.112333616933e-01 4.099496980813e-01 4.087079363562e-01 4.075086481995e-01 4.063518039134e-01 4.052374573245e-01 4.041676101975e-01 4.031428801906e-01 4.021647039979e-01 4.012330907077e-01 4.003478643505e-01 3.995103831682e-01 3.987212191405e-01 3.979808178219e-01 3.972899548734e-01 3.966506541587e-01 3.960600349873e-01 3.955218057489e-01 3.950338204996e-01 3.945998416793e-01 3.942165144424e-01 3.938858029502e-01 3.936090355601e-01 3.933850673516e-01 3.932147897201e-01 3.930993709634e-01 3.930362679191e-01 3.930296245798e-01 3.930754994151e-01 3.931763842167e-01 3.933321134642e-01 3.935424685897e-01 3.938076040308e-01 3.941260387906e-01 3.945004483561e-01 3.949287991237e-01 3.954107358871e-01 3.959474999994e-01 3.965367677745e-01 3.971788533671e-01 3.978748946237e-01 3.986242667201e-01 3.994248842393e-01 4.002790069200e-01 4.011833945158e-01 4.021388118306e-01 4.031449154845e-01 4.042016382689e-01 4.053076467980e-01 4.064629027105e-01 4.076652168869e-01 4.089151671054e-01 4.102135251093e-01 4.115569155245e-01 4.129467453103e-01 4.143807109513e-01 4.158582478922e-01 4.173795268387e-01 4.189429699134e-01 4.205475299495e-01 4.221943875536e-01 4.238795256191e-01 4.256050943405e-01 4.273671193939e-01 4.291664571762e-01 4.310032153421e-01 4.328749916958e-01 4.347817040390e-01 4.367211626339e-01 4.386937590321e-01 4.406975233268e-01 4.427326398419e-01 4.447969598784e-01 4.468899799378e-01 4.490112187684e-01 4.511587556027e-01 4.533324699951e-01 4.555307199391e-01 4.577531143432e-01 4.599990399317e-01 4.622642412878e-01 4.645528476209e-01 4.668608829367e-01 4.691872425627e-01 4.715321057107e-01 4.738940301222e-01 4.762713635915e-01 4.786628243923e-01 4.810699342108e-01 4.834889993113e-01 4.859213681826e-01 4.883642453719e-01 4.908174119757e-01 4.932797616938e-01 4.957507559365e-01 4.982289448109e-01 5.007132223116e-01 5.032032480070e-01 5.056974181150e-01 5.081957991951e-01 5.106953606249e-01 5.131985206929e-01 5.157021242021e-01 5.182050533417e-01 5.207067804556e-01 5.232080688784e-01 5.257063737956e-01 5.282001513218e-01 5.306898898696e-01 5.331748045933e-01 5.356518368613e-01 5.381245839296e-01 5.405873279001e-01 5.430421738321e-01 5.454877220270e-01 5.479214016978e-01 5.503456403695e-01 5.527574755444e-01 5.551564439504e-01 5.575416624254e-01 5.599125212186e-01 5.622686691950e-01 5.646084565238e-01 5.669315953161e-01 5.692372249650e-01 5.715246659361e-01 5.737932280440e-01 5.760407376599e-01 5.782692881468e-01 5.804743916589e-01 5.826588507996e-01 5.848200829924e-01 5.869580169592e-01 5.890721352440e-01 5.911603646130e-01 5.932223787616e-01 5.952594113435e-01 5.972682811047e-01 5.992503046249e-01 6.012029970143e-01 6.031268580134e-01 6.050206221709e-01 6.068844734755e-01 6.087163689050e-01 6.105177098507e-01 6.122864077484e-01 6.140209232536e-01 6.157224050548e-01 6.173895280691e-01 6.190210550284e-01 6.206168792635e-01 6.221766365581e-01 6.236993863680e-01 6.251846345476e-01 6.266319308630e-01 6.280404550117e-01 6.294090886306e-01 6.307392282755e-01 6.320281103931e-01 6.332756070504e-01 6.344822738400e-01 6.356464482477e-01 6.367674615178e-01 6.378459152762e-01 6.388799281797e-01 6.398700974222e-01 6.408158502999e-01 6.417158464741e-01 6.425698436797e-01 6.433775899316e-01 6.441379698373e-01 6.448511917393e-01 6.455163683138e-01 6.461336382241e-01 6.467020808558e-01 6.472212244668e-01 6.476909046070e-01 6.481095791426e-01 6.484785329059e-01 6.487957524317e-01 6.490616865700e-01 6.492758654665e-01 6.494380473448e-01 6.495485451052e-01 6.496047154835e-01 6.496068172267e-01 6.495570264319e-01 6.494513513392e-01 6.492921267932e-01 6.490777686966e-01 6.488086110408e-01 6.484833872063e-01 6.481023998482e-01 6.476658404254e-01 6.471723455762e-01 6.466219655266e-01 6.460148386338e-01 6.453516400508e-01 6.446288077328e-01 6.438492595245e-01 6.430121240970e-01 6.421166517666e-01 6.411632796268e-01 6.401497684107e-01 6.390796876401e-01 6.379491219921e-01 6.367601527390e-01 6.355118820388e-01 6.342037460981e-01 6.328373847422e-01 6.314104508551e-01 6.299242392528e-01 6.283782828356e-01 6.267724422919e-01 6.251078652602e-01 6.233826565098e-01 6.215970221216e-01 6.197528982028e-01 6.178481974062e-01 6.158844549223e-01 6.138603256412e-01 6.117769446135e-01 6.096347021470e-01 6.074322268162e-01 6.051705136960e-01 6.028497544384e-01 6.004699898294e-01 5.980323605115e-01 5.955353027727e-01 5.929811732687e-01 5.903668740376e-01 5.876965541730e-01 5.849683828117e-01 5.821824817114e-01 5.793409580763e-01 5.764427141229e-01 5.734881008831e-01 5.704786830442e-01 5.674133388719e-01 5.642938695943e-01 5.611204859219e-01 5.578937803132e-01 5.546134319771e-01 5.512812759118e-01 5.478975842316e-01 5.444620527954e-01 5.409768547721e-01 5.374427926342e-01 5.338582596575e-01 5.302269861870e-01 5.265477213528e-01 5.228233949886e-01 5.190522118726e-01 5.152380343777e-01 5.113807098882e-01 5.074800341789e-01 5.035401333116e-01 4.995588474208e-01 4.955397726643e-01 4.914833522116e-01 4.873905761472e-01 4.832632852613e-01 4.791028659989e-01 4.749110719310e-01 4.706892535438e-01 4.664388873272e-01 4.621629853741e-01 4.578610008410e-01 4.535381952681e-01 4.491930707462e-01 4.448291824012e-01 4.404490029552e-01 4.360548106050e-01 4.316484381433e-01 4.272310034539e-01 4.228076934897e-01 4.183803811574e-01 4.139511440713e-01 4.095222020152e-01 4.050982230041e-01 4.006808283965e-01 3.962746572888e-01 3.918822146456e-01 3.875072643375e-01 3.831531273939e-01 3.788237830325e-01 3.745243490481e-01 3.702560446849e-01 3.660260614770e-01 3.618370701651e-01 3.576946335591e-01 3.536029076518e-01 3.495656405157e-01 3.455911680726e-01 3.416811282588e-01 3.378439741727e-01 3.340822340879e-01 3.304030558655e-01 3.268129382095e-01 3.233156430752e-01 3.199190730295e-01 3.166288607793e-01 3.134513706646e-01 3.103925421400e-01 3.074576195370e-01 3.046542321765e-01 3.019870925857e-01 2.994665428829e-01 2.970936061430e-01 2.948768513400e-01 2.928219045091e-01 2.909313182169e-01 2.892158271287e-01 2.876765490816e-01 2.863207397007e-01 2.851493331320e-01 2.841682537384e-01 2.833834660051e-01 2.827926304237e-01 2.824019468407e-01 2.822123137233e-01 2.822241039020e-01 2.824397183422e-01 2.828583257249e-01 2.834806513549e-01 2.843030197548e-01 2.853278242681e-01 2.865492706512e-01 2.879660584932e-01 2.895752438591e-01 2.913720823069e-01 2.933549018671e-01 2.955161227735e-01 2.978540825697e-01 3.003610030156e-01 3.030322689301e-01 3.058634438716e-01 3.088464547385e-01 3.119774862848e-01 3.152476535147e-01 3.186548185465e-01 3.221877253759e-01 3.258434238779e-01 3.296144032732e-01 3.334941315190e-01 3.374774126054e-01 3.415564398071e-01 3.457261932279e-01 3.499801542086e-01 3.543114988489e-01 3.587169227024e-01 3.631865061628e-01 3.677186832332e-01 3.723049950790e-01 3.769415087599e-01 3.816223663932e-01 3.863437180552e-01 3.910983105920e-01 3.958815047706e-01 4.006907446683e-01 4.055189454026e-01 4.103627490777e-01 4.152173084056e-01 4.200778263140e-01 4.249406283955e-01 4.298005206117e-01 4.346561099174e-01 4.395003641024e-01 4.443309819847e-01 4.491443187506e-01 4.539368635945e-01 4.587047304435e-01 4.634431327775e-01 4.681511304482e-01 4.728239057114e-01 4.774587754745e-01 4.820526413764e-01 4.865999017664e-01 4.911023121281e-01 4.955528204892e-01 4.999511316727e-01 5.042926195225e-01 5.085743545827e-01 5.127952615370e-01 5.169511076610e-01 5.210407606607e-01 5.250589622909e-01 5.290065932258e-01 5.328806725500e-01 5.366762695806e-01 5.403945827722e-01 5.440295727907e-01 5.475815563941e-01 5.510477303812e-01 5.544257958991e-01 5.577130971573e-01 5.609073853756e-01 5.640092693409e-01 5.670137566350e-01 5.699210902798e-01 5.727278375352e-01 5.754316426552e-01 5.780326924910e-01 5.805281821931e-01 5.829172765486e-01 5.851975599332e-01 5.873666509804e-01 5.894259570996e-01 5.913700626528e-01 5.932010408997e-01 5.949154384161e-01 5.965130059362e-01 5.979923341867e-01 5.993506538748e-01 6.005894005327e-01 6.017043272266e-01 6.026987952589e-01 6.035671002442e-01 6.043119435827e-01 6.049309307957e-01 6.054226128504e-01 6.057880889201e-01 6.060249883688e-01 6.061344222468e-01 6.061154043811e-01 6.059651419882e-01 6.056889519323e-01 6.052800187032e-01 6.047440187884e-01 6.040748997151e-01 6.032784193678e-01 6.023514197592e-01 6.012932365858e-01 6.001094708380e-01 5.987923799197e-01 5.973512168162e-01 5.957787849664e-01 5.940820561703e-01 5.922585780885e-01 5.903082518811e-01 5.882378770309e-01 5.860403048050e-01 5.837252014510e-01 5.812863863215e-01 5.787330485048e-01 5.760616861268e-01 5.732751705144e-01 5.703795707966e-01 5.673697297168e-01 5.642576390195e-01 5.610362941373e-01 5.577153567389e-01 5.542945325660e-01 5.507784840361e-01 5.471711838291e-01 5.434727487220e-01 5.396944289566e-01 5.358299324170e-01 5.318947588816e-01 5.278841203006e-01 5.238106777716e-01 5.196743732431e-01 5.154828812926e-01 5.112436159724e-01 5.069569183554e-01 5.026368825105e-01 4.982820515950e-01 4.939096103473e-01 4.895150051219e-01 4.851172375270e-01 4.807164087590e-01 4.763253109523e-01 4.719513472974e-01 4.676018587254e-01 4.632932016115e-01 4.590240791635e-01 4.548178664610e-01 4.506725616853e-01 4.466101111359e-01 4.426342777703e-01 4.387575497874e-01 4.349966462323e-01 4.313555671607e-01 4.278575407252e-01 4.245008340987e-01 4.213122211516e-01 4.182897679266e-01 4.154588987852e-01 4.128218264091e-01 4.103949605884e-01 4.081916313474e-01 4.062158171782e-01 4.044884608497e-01 4.030086897543e-01 4.017967639005e-01 4.008497826669e-01 4.001873373534e-01 3.998044033850e-01 3.997163521509e-01 3.999226904613e-01 4.004267241548e-01 4.012350853833e-01 4.023403315418e-01 4.037540890279e-01 4.054615266667e-01 4.074712134458e-01 4.097711342241e-01 4.123618140311e-01 4.152341455016e-01 4.183824850602e-01 4.217977958287e-01 4.254700485679e-01 4.293936297862e-01 4.335508272828e-01 4.379391854400e-01 4.425396751512e-01 4.473449257850e-01 4.523377343909e-01 4.575118371766e-01 4.628472643590e-01 4.683342622272e-01 4.739606998451e-01 4.797086969587e-01 4.855713983143e-01 4.915264301492e-01 4.975711319131e-01 5.036816146037e-01 5.098530481709e-01 5.160675546402e-01 5.223133221846e-01 5.285814049291e-01 5.348510148062e-01 5.411205466995e-01 5.473674636050e-01 5.535889371380e-01 5.597664230409e-01 5.658924324949e-01 5.719555054568e-01 5.779420881373e-01 5.838473277519e-01 5.896514919230e-01 5.953556987034e-01 6.009386932227e-01 6.064015610728e-01 6.117264477597e-01 6.169073491797e-01 6.219379350190e-01 6.268040893520e-01 6.315038322670e-01 6.360206310706e-01 6.403558169114e-01 6.444943506781e-01 6.484335609791e-01 6.521638177334e-01 6.556772833805e-01 6.589719274694e-01 6.620343538697e-01 6.648661187205e-01 6.674539087613e-01 6.697992283597e-01 6.718917227758e-01 6.737296421719e-01 6.753063055249e-01 6.766173064067e-01 6.776624656137e-01 6.784306441107e-01 6.789269338067e-01 6.791415887981e-01 6.790763342230e-01 6.787266799472e-01 6.780904258288e-01 6.771683518697e-01 6.759546681060e-01 6.744549435008e-01 6.726618189416e-01 6.705816129402e-01 6.682094705308e-01 6.655494346785e-01 6.626007962088e-01 6.593661201011e-01 6.558486739537e-01 6.520480922120e-01 6.479733432140e-01 6.436193999830e-01 6.389995862434e-01 6.341105719542e-01 6.289634325258e-01 6.235611445440e-01 6.179096637883e-01 6.120201598637e-01 6.058922780834e-01 5.995446024293e-01 5.929756299791e-01 5.862035464039e-01 5.792330443811e-01 5.720786973441e-01 5.647520071375e-01 5.572621373957e-01 5.496292142913e-01 5.418610396053e-01 5.339793331010e-01 5.259952104208e-01 5.179304503263e-01 5.098017400361e-01 5.016268891408e-01 4.934311913028e-01 4.852305568148e-01 4.770559156864e-01 4.689244080601e-01 4.608651996523e-01 4.529039745431e-01 4.450696666314e-01 4.373923756502e-01 4.298987197528e-01 4.226260454277e-01 4.155991698287e-01 4.088565825478e-01 4.024285465893e-01 3.963505768771e-01 3.906532768981e-01 3.853713936827e-01 3.805357257589e-01 3.761753576672e-01 3.723188114214e-01 3.689891677381e-01 3.662124148010e-01 3.640012692999e-01 3.623753596288e-01 3.613404884439e-01 3.609016134554e-01 3.610595330216e-01 3.618082001892e-01 3.631372497245e-01 3.650320568667e-01 3.674703128178e-01 3.704317877618e-01 3.738880480743e-01 3.778071784081e-01 3.821606048008e-01 3.869081965006e-01 3.920197014218e-01 3.974529411620e-01 4.031717269936e-01 4.091419496032e-01 4.153204067754e-01 4.216756076961e-01 4.281653210379e-01 4.347579513349e-01 4.414174112062e-01 4.481096783870e-01 4.548026758208e-01 4.614646202718e-01 4.680637627132e-01 4.745717481400e-01 4.809629348778e-01 4.872047897632e-01 4.932763210904e-01 4.991485333358e-01 5.048001416577e-01 5.102077583218e-01 5.153483749919e-01 5.202027995207e-01 5.247490449502e-01 5.289702179699e-01 5.328459570649e-01 5.363620812590e-01 5.394996678143e-01 5.422473691677e-01 5.445872904373e-01 5.465078134447e-01 5.479982919787e-01 5.490455082297e-01 5.496427057351e-01 5.497791868990e-01 5.494472621045e-01 5.486426479148e-01 5.473617455409e-01 5.455969975474e-01 5.433517029755e-01 5.406232546425e-01 5.374127278934e-01 5.337265381202e-01 5.295660346814e-01 5.249432320261e-01 5.198627800462e-01 5.143411822067e-01 5.083905448047e-01 5.020268649270e-01 4.952737536629e-01 4.881491274924e-01 4.806836682163e-01 4.729021213408e-01 4.648429622681e-01 4.565380874867e-01 4.480319880127e-01 4.393697526508e-01 4.305998676839e-01 4.217784922426e-01 4.129634940840e-01 4.042235313324e-01 3.956229831823e-01 3.872429402067e-01 3.791563264138e-01 3.714492273793e-01 3.642069190679e-01 3.575143300201e-01 3.514615598322e-01 3.461298718916e-01 3.416022298108e-01 3.379465345843e-01 3.352313312359e-01 3.335012465670e-01 3.327924731277e-01 3.331223021570e-01 3.344898616185e-01 3.368787106232e-01 3.402499941181e-01 3.445593457683e-01 3.497358777668e-01 3.557130676129e-01 3.624043575930e-01 3.697240056463e-01 3.775817569814e-01 3.858881483723e-01 3.945557987738e-01 4.034925110324e-01 4.126229947810e-01 4.218617238502e-01 4.311409074256e-01 4.403866741195e-01 4.495403791697e-01 4.585405422519e-01 4.673373087713e-01 4.758839397755e-01 4.841362709192e-01 4.920647651277e-01 4.996304551204e-01 5.068151492061e-01 5.135929470861e-01 5.199508244297e-01 5.258791843090e-01 5.313662038428e-01 5.364167416551e-01 5.410274700057e-01 5.452107992687e-01 5.489695243751e-01 5.523238731222e-01 5.552882652316e-01 5.578837947578e-01 5.601361035016e-01 5.620661405445e-01 5.637075514637e-01 5.650840216383e-01 5.662316511392e-01 5.671785667988e-01 5.679574670424e-01 5.686022341261e-01 5.691405346694e-01 5.696061104785e-01 5.700217795242e-01 5.704188470773e-01 5.708173533410e-01 5.712402001055e-01 5.717054451172e-01 5.722252794626e-01 5.728127691566e-01 5.734728214668e-01 5.742135455122e-01 5.750319132701e-01 5.759289479859e-01 5.768963832326e-01 5.779294327443e-01 5.790157787211e-01 5.801454356247e-01 5.813069003410e-01 5.824860933290e-01 5.836705919647e-01 5.848450689438e-01 5.860011384458e-01 5.871232680240e-01 5.882060502173e-01 5.892393501981e-01 5.902195411067e-01 5.911427596588e-01 5.920059258112e-01 5.928159842046e-01 5.935717285131e-01 5.942832805564e-01 5.949558929329e-01 5.956031458662e-01 5.962341917643e-01 5.968624126279e-01 5.975031456571e-01 5.981684225064e-01 5.988743204980e-01 5.996307409586e-01 6.004522807509e-01 6.013484709113e-01 6.023295725088e-01 6.034002900571e-01 6.045659234054e-01 6.058313951141e-01 6.071901897698e-01 6.086449799576e-01 6.101836190731e-01 6.118045887761e-01 6.134919792249e-01 6.152369776157e-01 6.170238543415e-01 6.188373021967e-01 6.206652178893e-01 6.224845082254e-01 6.242833725510e-01 6.260444352295e-01 6.277532760571e-01 6.293935579528e-01 6.309511709419e-01 6.324179236990e-01 6.337778577664e-01 6.350256649897e-01 6.361492857562e-01 6.371463270173e-01 6.380067368061e-01 6.387279607852e-01 6.393070995275e-01 6.397347504411e-01 6.400125207423e-01 6.401335718619e-01 6.400957331552e-01 6.398903604024e-01 6.395158851116e-01 6.389638207467e-01 6.382288303068e-01 6.373062707354e-01 6.361876926703e-01 6.348726774653e-01 6.333550065890e-01 6.316397049690e-01 6.297244071025e-01 6.276225899454e-01 6.253471120600e-01 6.229151601001e-01 6.203605094254e-01 6.177136124362e-01 6.150266739274e-01 6.123459327852e-01 6.097408514815e-01 6.072790310225e-01 6.050379609059e-01 6.031050157773e-01 6.015610752382e-01 6.004989084297e-01 5.999921743214e-01 6.001235089550e-01 6.009482334148e-01 6.025165577935e-01 6.048535219968e-01 6.079613377933e-01 6.118213746602e-01 6.163786610674e-01 6.215680210521e-01 6.272818904884e-01 6.334085370903e-01 6.398020347979e-01 6.463157119083e-01 6.527881985199e-01 6.590535195795e-01 6.649573813684e-01 6.703390001753e-01 6.750671696456e-01 6.790105553429e-01 6.820761664037e-01 6.841862290650e-01 6.852934654384e-01 6.853863423578e-01 6.844718560665e-01 6.826075917407e-01 6.798620425612e-01 6.763490154675e-01 6.721946725641e-01 6.675547358731e-01 6.625938134866e-01 6.574788995636e-01 6.523848554539e-01 6.474636466930e-01 6.428564161031e-01 6.386647958019e-01 6.349683186261e-01 6.321246055007e-01 6.291013308785e-01 6.261349333430e-01 6.235289872722e-01 6.215492950429e-01 6.203327731331e-01 6.198125602546e-01 6.197254964576e-01 6.196894564526e-01 6.193016380968e-01 6.182494458258e-01 6.163993178516e-01 6.138290596251e-01 6.107809860457e-01 6.075985115125e-01 6.046082070548e-01 6.020174067192e-01 5.998575588546e-01 5.979866846455e-01 5.961591988948e-01 5.941118474478e-01 5.916948158181e-01 5.889267628698e-01 5.860210312681e-01 5.833489847683e-01 5.813299595060e-01 5.803172860756e-01 5.804971601084e-01 5.818280663102e-01 5.840600400379e-01 5.868280537070e-01 5.897603855206e-01 5.925857795915e-01 5.952184253681e-01 5.977521743196e-01 6.004099162786e-01 6.034493771869e-01 6.070593919065e-01 6.112638825176e-01 6.159041153417e-01 6.206743696921e-01 6.252016927752e-01 6.291562472797e-01 6.323474718828e-01 6.347714080020e-01 6.365987138430e-01 6.381307837036e-01 6.396806746454e-01 6.414813722818e-01 6.436071012600e-01 6.459477581057e-01 6.482467502209e-01 6.501825674806e-01 6.514872351130e-01 6.520189537558e-01 6.518235684423e-01 6.511240856251e-01 6.502536950456e-01 6.495641613037e-01 6.493250445704e-01 6.496370173211e-01 6.504215062234e-01 6.514620006780e-01 6.524817248501e-01 6.532528264912e-01 6.536894182144e-01 6.538729519080e-01 6.540414202457e-01 6.545262690310e-01 6.556369487408e-01 6.575531253804e-01 6.602774350694e-01 6.636204278376e-01 6.672524994131e-01 6.708119815622e-01 6.740212534159e-01 6.767551503299e-01 6.790940278006e-01 6.812924480513e-01 6.836992532330e-01 6.866507006206e-01 6.903751144874e-01 6.949131484040e-01 7.001158717673e-01 7.056942906453e-01 7.113102990789e-01 7.166680440161e-01 7.215921629688e-01 7.260511172321e-01 7.301188280273e-01 7.339204569674e-01 7.375298841002e-01 7.408848629353e-01 7.437652763797e-01 7.457925401167e-01 7.465060366234e-01 7.454510479515e-01 7.422967096338e-01 7.368932612995e-01 7.293266206618e-01 7.199042996694e-01 7.090815741405e-01 6.973815266053e-01 6.853001456641e-01 6.732257372196e-01 6.614002944446e-01 6.499505972096e-01 6.389597320273e-01 6.285617302530e-01 6.190695217150e-01 6.110905835293e-01 6.056980408836e-01 6.050033246914e-01 5.776840818568e-01 5.709021630848e-01 5.521523669126e-01 5.352158615599e-01 5.296447484828e-01 5.388899463921e-01 5.584564019093e-01 5.790218009119e-01 5.915324832290e-01 5.909582441003e-01 5.779185390739e-01 5.588158537188e-01 5.441129241487e-01 5.439123003516e-01 5.619017101073e-01 5.926575522789e-01 6.252114420802e-01 6.488305621638e-01 6.569868788994e-01 6.489900251333e-01 6.302385287231e-01 6.109335752724e-01 6.024585658907e-01 6.115094841070e-01 6.356929546095e-01 6.650896673183e-01 6.879432109920e-01 6.957538460742e-01 6.859147410832e-01 6.626229028812e-01 6.362595963938e-01 6.203137069932e-01 6.249117310012e-01 6.500735030983e-01 6.854331357900e-01 7.165313930415e-01 7.313414942276e-01 7.237223912111e-01 6.947926018147e-01 6.531871871021e-01 6.139463769938e-01 5.939920493814e-01 6.029253335282e-01 6.359079680850e-01 6.774184187406e-01 7.110375574971e-01 7.257849385368e-01 7.181554947258e-01 6.921476796609e-01 6.581905780831e-01 6.302688117842e-01 6.200808821906e-01 6.303067669531e-01 6.530177348349e-01 6.753708775889e-01 6.866471240851e-01 6.823038900610e-01 6.650890186320e-01 6.440888216400e-01 6.313322851182e-01 6.355680412654e-01 6.564583674436e-01 6.845170923242e-01 7.068422186912e-01 7.131505267486e-01 6.993623016056e-01 6.691420940594e-01 6.339195887888e-01 6.102998748081e-01 6.124654162046e-01 6.423355205749e-01 6.876620718302e-01 7.303641639225e-01 7.550755877923e-01 7.531487734618e-01 7.238970977067e-01 6.748777783687e-01 6.215154515801e-01 5.840340009831e-01 5.784405725170e-01 6.048500862144e-01 6.474298860876e-01 6.862806272633e-01 7.074109947870e-01
 6.552356172687e-01 6.565247526824e-01 6.577857527446e-01 6.589964901296e-01 6.601634652587e-01 6.613137853194e-01 6.624940199007e-01 6.637557518405e-01 6.651139453116e-01 6.665135419002e-01 6.678636462097e-01 6.691065699899e-01 6.702637859492e-01 6.714150592661e-01 6.726562491067e-01 6.740483499232e-01 6.755652228867e-01 6.770927912417e-01 6.784887053060e-01 6.796913343387e-01 6.807713202758e-01 6.818736310413e-01 6.831153051184e-01 6.845149262976e-01 6.859944902579e-01 6.874241725410e-01 6.886916614880e-01 6.897653598696e-01 6.907209784990e-01 6.916991194580e-01 6.928058430629e-01 6.940466309286e-01 6.953315693037e-01 6.965375524408e-01 6.975856732707e-01 6.984918517506e-01 6.993543414167e-01 7.002824768116e-01 7.013143225026e-01 7.023984227501e-01 7.034585313295e-01 7.044652832296e-01 7.054548586038e-01 7.064774033974e-01 7.075469910635e-01 7.086324173134e-01 7.096850902014e-01 7.106872183057e-01 7.116782575681e-01 7.127359243256e-01 7.139120137079e-01 7.151679912244e-01 7.163958174454e-01 7.174924429218e-01 7.184376013703e-01 7.193047215140e-01 7.202117957638e-01 7.212422374814e-01 7.223838726027e-01 7.235257596705e-01 7.245413219473e-01 7.253843387480e-01 7.261192382744e-01 7.268611810903e-01 7.276897957658e-01 7.286078777934e-01 7.295538873542e-01 7.304605919893e-01 7.313096571252e-01 7.321400712984e-01 7.329977115261e-01 7.338841545935e-01 7.347587516096e-01 7.355968832358e-01 7.364207644092e-01 7.372791964075e-01 7.382023740222e-01 7.391651683939e-01 7.400996550893e-01 7.409430942049e-01 7.416886870335e-01 7.423964725271e-01 7.431359852581e-01 7.439338146226e-01 7.447673497929e-01 7.456025823196e-01 7.464217907277e-01 7.472207519515e-01 7.479975717688e-01 7.487439073097e-01 7.494537083405e-01 7.501487495890e-01 7.508766382311e-01 7.516755072593e-01 7.525281531652e-01 7.533581609831e-01 7.540880020871e-01 7.547013574550e-01 7.552537234266e-01 7.558275702461e-01 7.564687689344e-01 7.571625479534e-01 7.578478843723e-01 7.584800863109e-01 7.590654936434e-01 7.596448475079e-01 7.602449196926e-01 7.608578492683e-01 7.614538693402e-01 7.620171821256e-01 7.625615576878e-01 7.631235685323e-01 7.637312902610e-01 7.643751810723e-01 7.650082847232e-01 7.655756961970e-01 7.660475488247e-01 7.664462867902e-01 7.668351826868e-01 7.672897754458e-01 7.678469157643e-01 7.684711537032e-01 7.690700053975e-01 7.695531841452e-01 7.698908611153e-01 7.701350265423e-01 7.703992653179e-01 7.707750467002e-01 7.712804383406e-01 7.718459994061e-01 7.723613931673e-01 7.727447819589e-01 7.729865037574e-01 7.731542591706e-01 7.733530634411e-01 7.736647511406e-01 7.740967910494e-01 7.745817521871e-01 7.750127500297e-01 7.753116922092e-01 7.754745536664e-01 7.755734544080e-01 7.757091339421e-01 7.759456618640e-01 7.762774201254e-01 7.766357127661e-01 7.769368225202e-01 7.771364790309e-01 7.772438984138e-01 7.773133469544e-01 7.774086757325e-01 7.775656069817e-01 7.777773539519e-01 7.780022570727e-01 7.781900855966e-01 7.783105849894e-01 7.783672017579e-01 7.783934625898e-01 7.784300029041e-01 7.784977741771e-01 7.785908682088e-01 7.786849080576e-01 7.787537905192e-01 7.787849214904e-01 7.787840501429e-01 7.787640167953e-01 7.787335128389e-01 7.786954906531e-01 7.786471527598e-01 7.785918917124e-01 7.785292332902e-01 7.784603087198e-01 7.783734889606e-01 7.782527931812e-01 7.780916086659e-01 7.778983180341e-01 7.776971235174e-01 7.775092758277e-01 7.773383577908e-01 7.771671952389e-01 7.769711298177e-01 7.767331471489e-01 7.764615486932e-01 7.761778332070e-01 7.759074940776e-01 7.756546713932e-01 7.754076438753e-01 7.751432863090e-01 7.748442987236e-01 7.745157941114e-01 7.741736932460e-01 7.738339219483e-01 7.734985098178e-01 7.731548814538e-01 7.727875861251e-01 7.723874673351e-01 7.719622615284e-01 7.715245816401e-01 7.710830977874e-01 7.706357705838e-01 7.701718768240e-01 7.696833538607e-01 7.691643627114e-01 7.686250860426e-01 7.680766168171e-01 7.675235937699e-01 7.669647281410e-01 7.663906755519e-01 7.657946567730e-01 7.651760761318e-01 7.645413818798e-01 7.638998212520e-01 7.632517166229e-01 7.625939105652e-01 7.619210340876e-01 7.612298402315e-01 7.605191816526e-01 7.597949707781e-01 7.590594492906e-01 7.583124532537e-01 7.575533963508e-01 7.567799818217e-01 7.559883768433e-01 7.551775226119e-01 7.543507161255e-01 7.535100449411e-01 7.526600375154e-01 7.517998142153e-01 7.509252642760e-01 7.500273117683e-01 7.491059013203e-01 7.481672582630e-01 7.472155415737e-01 7.462551247644e-01 7.452824591871e-01 7.442875246136e-01 7.432682918327e-01 7.422323308829e-01 7.411851402501e-01 7.401306076603e-01 7.390658996083e-01 7.379846322288e-01 7.368813833052e-01 7.357632157740e-01 7.346356862452e-01 7.334966523969e-01 7.323428225010e-01 7.311704786578e-01 7.299771018301e-01 7.287652443276e-01 7.275411554435e-01 7.263056309290e-01 7.250509682726e-01 7.237787716819e-01 7.224888856502e-01 7.211854558086e-01 7.198724423122e-01 7.185463942053e-01 7.172032687909e-01 7.158415984093e-01 7.144643337972e-01 7.130738985672e-01 7.116724496833e-01 7.102584555635e-01 7.088251788910e-01 7.073709191042e-01 7.058999576809e-01 7.044159127979e-01 7.029173593920e-01 7.014048134371e-01 6.998745576857e-01 6.983270288838e-01 6.967655646354e-01 6.951928298285e-01 6.936073950166e-01 6.920076743283e-01 6.903908214391e-01 6.887573244615e-01 6.871086958849e-01 6.854471625095e-01 6.837693091335e-01 6.820757440282e-01 6.803685639661e-01 6.786476570191e-01 6.769138439918e-01 6.751677811400e-01 6.734035611078e-01 6.716211680156e-01 6.698234038812e-01 6.680140441846e-01 6.661938530679e-01 6.643639115065e-01 6.625212835197e-01 6.606633423354e-01 6.587898410797e-01 6.569004745804e-01 6.549954026050e-01 6.530756287498e-01 6.511447170784e-01 6.492029057316e-01 6.472515978439e-01 6.452901445222e-01 6.433151257489e-01 6.413238926739e-01 6.393155112111e-01 6.372941211729e-01 6.352616889291e-01 6.332216115877e-01 6.311749940840e-01 6.291188493775e-01 6.270505525619e-01 6.249665867902e-01 6.228654584606e-01 6.207520341663e-01 6.186313667229e-01 6.165062399922e-01 6.143754838930e-01 6.122336016406e-01 6.100769864908e-01 6.079049496703e-01 6.057178741482e-01 6.035239534995e-01 6.013234963830e-01 5.991196921877e-01 5.969070537001e-01 5.946814116953e-01 5.924416461218e-01 5.901860269588e-01 5.879224863510e-01 5.856551165097e-01 5.833845561774e-01 5.811079349899e-01 5.788206319085e-01 5.765198003573e-01 5.742072266173e-01 5.718887769588e-01 5.695686041360e-01 5.672475728711e-01 5.649250504673e-01 5.625925628561e-01 5.602509262026e-01 5.579023520209e-01 5.555497752429e-01 5.532001071973e-01 5.508518960108e-01 5.485023902976e-01 5.461490708806e-01 5.437882561783e-01 5.414230911305e-01 5.390580119475e-01 5.366964256324e-01 5.343379403908e-01 5.319777906995e-01 5.296137364390e-01 5.272458744427e-01 5.248760427036e-01 5.225112862880e-01 5.201496766382e-01 5.177906879588e-01 5.154308664756e-01 5.130709642182e-01 5.107125696824e-01 5.083590618585e-01 5.060125593131e-01 5.036736344998e-01 5.013376500929e-01 4.990071586460e-01 4.966817942433e-01 4.943652872799e-01 4.920583312683e-01 4.897616216773e-01 4.874724033635e-01 4.851912176625e-01 4.829196252509e-01 4.806587869150e-01 4.784111003530e-01 4.761743542445e-01 4.739493690655e-01 4.717361447447e-01 4.695349289090e-01 4.673493871950e-01 4.651798347432e-01 4.630277781232e-01 4.608898204926e-01 4.587692816862e-01 4.566651765343e-01 4.545799697495e-01 4.525183494869e-01 4.504761159262e-01 4.484560472756e-01 4.464554833463e-01 4.444770243819e-01 4.425215985107e-01 4.405911937272e-01 4.386870995470e-01 4.368087908987e-01 4.349565567669e-01 4.331294060988e-01 4.313312088126e-01 4.295602717110e-01 4.278197580225e-01 4.261105946995e-01 4.244322617561e-01 4.227869345887e-01 4.211717198456e-01 4.195913031336e-01 4.180441898581e-01 4.165325692410e-01 4.150596177528e-01 4.136215445475e-01 4.122215963218e-01 4.108592999604e-01 4.095361033547e-01 4.082548626442e-01 4.070141450166e-01 4.058161255618e-01 4.046599553809e-01 4.035462539015e-01 4.024760539871e-01 4.014512479935e-01 4.004724754679e-01 3.995400179788e-01 3.986531740018e-01 3.978130965085e-01 3.970202012754e-01 3.962765700910e-01 3.955818229956e-01 3.949365820837e-01 3.943409320377e-01 3.937959912517e-01 3.933022156521e-01 3.928597770297e-01 3.924692799174e-01 3.921306376090e-01 3.918445399593e-01 3.916119264767e-01 3.914315432819e-01 3.913053645163e-01 3.912318805229e-01 3.912129351142e-01 3.912474400859e-01 3.913353952401e-01 3.914780449677e-01 3.916751104583e-01 3.919253083641e-01 3.922307528786e-01 3.925885705503e-01 3.930012842708e-01 3.934681703376e-01 3.939883498991e-01 3.945621040977e-01 3.951873973426e-01 3.958661990414e-01 3.965983996439e-01 3.973814964949e-01 3.982168530987e-01 3.991038567669e-01 4.000400886169e-01 4.010270688234e-01 4.020645047245e-01 4.031506923948e-01 4.042862199317e-01 4.054698835459e-01 4.066990221905e-01 4.079772219124e-01 4.093006010833e-01 4.106693015499e-01 4.120833886319e-01 4.135411784721e-01 4.150412960423e-01 4.165848626772e-01 4.181690010916e-01 4.197947759905e-01 4.214602321092e-01 4.231643324486e-01 4.249076217350e-01 4.266866886367e-01 4.285036759194e-01 4.303561978839e-01 4.322413384886e-01 4.341623211187e-01 4.361151178817e-01 4.380992300442e-01 4.401151990333e-01 4.421606481653e-01 4.442355657762e-01 4.463380107025e-01 4.484676305371e-01 4.506236168877e-01 4.528042436870e-01 4.550095242587e-01 4.572386483757e-01 4.594888863595e-01 4.617602977083e-01 4.640530332897e-01 4.663635042060e-01 4.686935230217e-01 4.710420044082e-01 4.734040937780e-01 4.757834182694e-01 4.781773666468e-01 4.805831952775e-01 4.830035060544e-01 4.854349945427e-01 4.878772645711e-01 4.903282128123e-01 4.927890322565e-01 4.952575777674e-01 4.977339898597e-01 5.002145633789e-01 5.027019578612e-01 5.051922020567e-01 5.076860104928e-01 5.101828813302e-01 5.126815140634e-01 5.151805229664e-01 5.176794105516e-01 5.201767688707e-01 5.226719910839e-01 5.251653479936e-01 5.276540377343e-01 5.301379419921e-01 5.326163448046e-01 5.350889782390e-01 5.375556209369e-01 5.400113358908e-01 5.424605663115e-01 5.448996236193e-01 5.473280834534e-01 5.497457499223e-01 5.521511816142e-01 5.545440842811e-01 5.569237456689e-01 5.592868661576e-01 5.616367510465e-01 5.639706731502e-01 5.662881291009e-01 5.685872836553e-01 5.708684333070e-01 5.731309932356e-01 5.753735688365e-01 5.775954169564e-01 5.797974522644e-01 5.819763537826e-01 5.841331580279e-01 5.862663130322e-01 5.883763676702e-01 5.904606556597e-01 5.925194148518e-01 5.945523824924e-01 5.965582460999e-01 5.985364504649e-01 6.004862566801e-01 6.024081007039e-01 6.042998213002e-01 6.061612372461e-01 6.079924956379e-01 6.097916488835e-01 6.115585450424e-01 6.132926173650e-01 6.149948607592e-01 6.166619579638e-01 6.182940791313e-01 6.198921956374e-01 6.214525148378e-01 6.229767879860e-01 6.244656945966e-01 6.259161361537e-01 6.273278822365e-01 6.287012414522e-01 6.300347300588e-01 6.313279185126e-01 6.325816996156e-01 6.337933365312e-01 6.349634645114e-01 6.360919917746e-01 6.371776986800e-01 6.382200252439e-01 6.392186189715e-01 6.401730662489e-01 6.410827319978e-01 6.419476075965e-01 6.427652708458e-01 6.435377823356e-01 6.442626152245e-01 6.449405374652e-01 6.455709035056e-01 6.461522164539e-01 6.466867511397e-01 6.471710003500e-01 6.476059285305e-01 6.479907337103e-01 6.483251285701e-01 6.486085743029e-01 6.488417769220e-01 6.490229615594e-01 6.491519996158e-01 6.492284810045e-01 6.492528677615e-01 6.492235738976e-01 6.491402185890e-01 6.490030771608e-01 6.488126735059e-01 6.485668635246e-01 6.482671370033e-01 6.479114342409e-01 6.475019537904e-01 6.470353891833e-01 6.465124526525e-01 6.459336833954e-01 6.452988209278e-01 6.446067557123e-01 6.438577506653e-01 6.430510237794e-01 6.421862709571e-01 6.412655187172e-01 6.402857870027e-01 6.392491552153e-01 6.381531185660e-01 6.369980246737e-01 6.357864374535e-01 6.345149330597e-01 6.331854603834e-01 6.317954086582e-01 6.303474810551e-01 6.288410762240e-01 6.272749583904e-01 6.256494601879e-01 6.239647087076e-01 6.222217834076e-01 6.204192133179e-01 6.185569695971e-01 6.166361967605e-01 6.146559819923e-01 6.126167190782e-01 6.105186608047e-01 6.083610720772e-01 6.061456837422e-01 6.038714554144e-01 6.015385580745e-01 5.991478352742e-01 5.966983872270e-01 5.941920393521e-01 5.916271251617e-01 5.890052445973e-01 5.863267129723e-01 5.835906834616e-01 5.807988045998e-01 5.779505292653e-01 5.750471611640e-01 5.720883564910e-01 5.690741464213e-01 5.660062139958e-01 5.628842837150e-01 5.597085884341e-01 5.564811006583e-01 5.532001663523e-01 5.498688418762e-01 5.464846252309e-01 5.430512722733e-01 5.395683043266e-01 5.360354795030e-01 5.324558803061e-01 5.288285707661e-01 5.251545669228e-01 5.214361376592e-01 5.176707695685e-01 5.138642737553e-01 5.100135474677e-01 5.061220841609e-01 5.021900441148e-01 4.982186173065e-01 4.942105732686e-01 4.901634181244e-01 4.860827488245e-01 4.819673526861e-01 4.778195131203e-01 4.736414301304e-01 4.694326326968e-01 4.651978119905e-01 4.609351186902e-01 4.566495650715e-01 4.523420002701e-01 4.480121523951e-01 4.436644949705e-01 4.393009052910e-01 4.349229265081e-01 4.305338361527e-01 4.261345823682e-01 4.217300788732e-01 4.173200961777e-01 4.129089599323e-01 4.084994064166e-01 4.040926017895e-01 3.996956859909e-01 3.953071426094e-01 3.909337649371e-01 3.865777302117e-01 3.822413208840e-01 3.779308044779e-01 3.736478124211e-01 3.693983833658e-01 3.651851626269e-01 3.610132331946e-01 3.568871311717e-01 3.528101193299e-01 3.487889914298e-01 3.448277684590e-01 3.409316043131e-01 3.371063733507e-01 3.333558019871e-01 3.296879198613e-01 3.261059740930e-01 3.226171473528e-01 3.192257517402e-01 3.159406098365e-01 3.127666535508e-01 3.097074109493e-01 3.067735214998e-01 3.039663218155e-01 3.012958901777e-01 2.987666667188e-01 2.963850176773e-01 2.941579203035e-01 2.920874863608e-01 2.901841273617e-01 2.884484170783e-01 2.868888128101e-01 2.855085372341e-01 2.843123690885e-01 2.833041883174e-01 2.824850315446e-01 2.818622442811e-01 2.814348447040e-01 2.812055451871e-01 2.811783753977e-01 2.813495211465e-01 2.817228320089e-01 2.822963087660e-01 2.830705945105e-01 2.840421638168e-01 2.852095544810e-01 2.865724344523e-01 2.881232283237e-01 2.898635560086e-01 2.917859506086e-01 2.938870579993e-01 2.961627492757e-01 2.986066107584e-01 3.012145554506e-01 3.039800264281e-01 3.068989122390e-01 3.099635468794e-01 3.131678851439e-01 3.165081315769e-01 3.199743714330e-01 3.235642855339e-01 3.272676513124e-01 3.310816449156e-01 3.349976034448e-01 3.390104222776e-01 3.431149108408e-01 3.473025818615e-01 3.515696772436e-01 3.559082440821e-01 3.603150210667e-01 3.647814000167e-01 3.693047813078e-01 3.738787303667e-01 3.784963301517e-01 3.831563419151e-01 3.878498788572e-01 3.925730834175e-01 3.973220636750e-01 4.020911935394e-01 4.068774818742e-01 4.116743144120e-01 4.164798762663e-01 4.212858013142e-01 4.260924226375e-01 4.308941143277e-01 4.356862938927e-01 4.404656424886e-01 4.452283253995e-01 4.499716522595e-01 4.546905968690e-01 4.593823684114e-01 4.640440775419e-01 4.686712112644e-01 4.732618763841e-01 4.778116702415e-01 4.823200668574e-01 4.867803913455e-01 4.911922537769e-01 4.955519126434e-01 4.998567705442e-01 5.041038631478e-01 5.082903410813e-01 5.124147312119e-01 5.164725007795e-01 5.204622345928e-01 5.243819046671e-01 5.282277142278e-01 5.319991729078e-01 5.356926676749e-01 5.393055484956e-01 5.428365937967e-01 5.462824540556e-01 5.496422127675e-01 5.529138609880e-01 5.560944938230e-01 5.591826963992e-01 5.621758004607e-01 5.650735696025e-01 5.678706908700e-01 5.705702954568e-01 5.731666227756e-01 5.756589470312e-01 5.780465081416e-01 5.803257594888e-01 5.825000170572e-01 5.845611227545e-01 5.865118656098e-01 5.883491442669e-01 5.900725092452e-01 5.916806044138e-01 5.931722808558e-01 5.945458016756e-01 5.957993580985e-01 5.969333938711e-01 5.979464193204e-01 5.988369254433e-01 5.996060642078e-01 6.002485999141e-01 6.007683806226e-01 6.011608056225e-01 6.014289532289e-01 6.015692671137e-01 6.015825161131e-01 6.014689579022e-01 6.012268428815e-01 6.008568369804e-01 6.003587073094e-01 5.997321425079e-01 5.989778249217e-01 5.980929731792e-01 5.970822329532e-01 5.959417761027e-01 5.946749767618e-01 5.932818505692e-01 5.917597598621e-01 5.901142507766e-01 5.883407026422e-01 5.864463286756e-01 5.844260664727e-01 5.822853762879e-01 5.800235877449e-01 5.776406042327e-01 5.751441902265e-01 5.725262767340e-01 5.697993633474e-01 5.669568208977e-01 5.640065933809e-01 5.609482771841e-01 5.577824022752e-01 5.545188138734e-01 5.511499070975e-01 5.476904060328e-01 5.441327808639e-01 5.404894803918e-01 5.367578898956e-01 5.329447893585e-01 5.290550802074e-01 5.250889343816e-01 5.210588113942e-01 5.169595434837e-01 5.128084850604e-01 5.085994925267e-01 5.043464249902e-01 5.000508785579e-01 4.957210658791e-01 4.913652631270e-01 4.869859187306e-01 4.825980283212e-01 4.781998241511e-01 4.738099424468e-01 4.694255931692e-01 4.650663598984e-01 4.607340308040e-01 4.564399614618e-01 4.521980882378e-01 4.480110930617e-01 4.438999276259e-01 4.398612555803e-01 4.359227962059e-01 4.320815058225e-01 4.283599018170e-01 4.247633468558e-01 4.213060837912e-01 4.180029924245e-01 4.148583957290e-01 4.118951469009e-01 4.091145174126e-01 4.065399991797e-01 4.041712229023e-01 4.020304576201e-01 4.001204404993e-01 3.984561239809e-01 3.970481667672e-01 3.958995329490e-01 3.950275394075e-01 3.944293916891e-01 3.941224119344e-01 3.941007772068e-01 3.943798484733e-01 3.949538857684e-01 3.958299491365e-01 3.970057816585e-01 3.984813543006e-01 4.002577801423e-01 4.023254537971e-01 4.046898867205e-01 4.073352538746e-01 4.102642464707e-01 4.134628441188e-01 4.169262671543e-01 4.206442297439e-01 4.246066330270e-01 4.288040032521e-01 4.332224227728e-01 4.378572695423e-01 4.426851085613e-01 4.477040706659e-01 4.528942784804e-01 4.582474124731e-01 4.637462564194e-01 4.693819839494e-01 4.751370755930e-01 4.810001624556e-01 4.869594765116e-01 4.929964667873e-01 4.991062875078e-01 5.052660546067e-01 5.114737095209e-01 5.177069252150e-01 5.239604523177e-01 5.302188908666e-01 5.364685016522e-01 5.427029821678e-01 5.489028624483e-01 5.550647564033e-01 5.611710380508e-01 5.672164829706e-01 5.731852041196e-01 5.790710636634e-01 5.848604701058e-01 5.905438055683e-01 5.961158005884e-01 6.015587378371e-01 6.068743366421e-01 6.120412660825e-01 6.170601732657e-01 6.219195069736e-01 6.266096790742e-01 6.311255008653e-01 6.354540113216e-01 6.395962813599e-01 6.435349306769e-01 6.472719348439e-01 6.507934920570e-01 6.540971233715e-01 6.571764436929e-01 6.600226124100e-01 6.626344793665e-01 6.650007669576e-01 6.671231454520e-01 6.689891689445e-01 6.706007509900e-01 6.719495085267e-01 6.730336201720e-01 6.738487599874e-01 6.743913548551e-01 6.746599507802e-01 6.746478443162e-01 6.743588227494e-01 6.737847275943e-01 6.729286204361e-01 6.717858945237e-01 6.703567457879e-01 6.686430913919e-01 6.666392782346e-01 6.643517186037e-01 6.617755675026e-01 6.589177518265e-01 6.557736950114e-01 6.523500234148e-01 6.486478946846e-01 6.446690236935e-01 6.404188750948e-01 6.358976739012e-01 6.311173120077e-01 6.260728786173e-01 6.207797385074e-01 6.152355027301e-01 6.094538751128e-01 6.034377002530e-01 5.971948307185e-01 5.907381442148e-01 5.840703376996e-01 5.772100595894e-01 5.701584308818e-01 5.629353700167e-01 5.555479898190e-01 5.480105488139e-01 5.403399972023e-01 5.325449045669e-01 5.246497068833e-01 5.166633663165e-01 5.086091067872e-01 5.005029979135e-01 4.923662961787e-01 4.842203301579e-01 4.760874237340e-01 4.679924993432e-01 4.599552177413e-01 4.520087704436e-01 4.441747884048e-01 4.364848680782e-01 4.289670855616e-01 4.216518276604e-01 4.145719376665e-01 4.077565420042e-01 4.012423086078e-01 3.950576625895e-01 3.892400436344e-01 3.838184657420e-01 3.788263242093e-01 3.742920469876e-01 3.702459615970e-01 3.667123400677e-01 3.637154195475e-01 3.612741696515e-01 3.594038903328e-01 3.581174825012e-01 3.574185919488e-01 3.573113213604e-01 3.577922940892e-01 3.588525494584e-01 3.604791054531e-01 3.626548444028e-01 3.653575285291e-01 3.685631866893e-01 3.722412072743e-01 3.763619106972e-01 3.808928802104e-01 3.857954156009e-01 3.910378671118e-01 3.965790755233e-01 4.023861106938e-01 4.084192179710e-01 4.146417858468e-01 4.210204249585e-01 4.275133104940e-01 4.340928754143e-01 4.407210900387e-01 4.473674224291e-01 4.540006234935e-01 4.605877768820e-01 4.671013586132e-01 4.735131189086e-01 4.797966500349e-01 4.859243279065e-01 4.918728065669e-01 4.976146262021e-01 5.031318299852e-01 5.083998078999e-01 5.133976460595e-01 5.181057577564e-01 5.225044456917e-01 5.265761719118e-01 5.303023807954e-01 5.336702663925e-01 5.366600974727e-01 5.392606076963e-01 5.414562337183e-01 5.432373736957e-01 5.445900835812e-01 5.455049499272e-01 5.459734005627e-01 5.459865780105e-01 5.455376232603e-01 5.446226724689e-01 5.432344864187e-01 5.413710669592e-01 5.390330486760e-01 5.362160353145e-01 5.329282522500e-01 5.291686207035e-01 5.249411776769e-01 5.202579864268e-01 5.151244965395e-01 5.095553402728e-01 5.035608370993e-01 4.971623105983e-01 4.903756600714e-01 4.832227723374e-01 4.757323743668e-01 4.679297428345e-01 4.598493382829e-01 4.515246781552e-01 4.429998201838e-01 4.343143468984e-01 4.255200340137e-01 4.166702239469e-01 4.078212903557e-01 3.990403086648e-01 3.903920458451e-01 3.819530561906e-01 3.737964425949e-01 3.660087684119e-01 3.586717398424e-01 3.518724741622e-01 3.456984371308e-01 3.402332697013e-01 3.355580694900e-01 3.317455663570e-01 3.288621006459e-01 3.269529453649e-01 3.260627687720e-01 3.262046421629e-01 3.273845740447e-01 3.295825968270e-01 3.327693400859e-01 3.368946852117e-01 3.418928886824e-01 3.476987510513e-01 3.542210377073e-01 3.613813928143e-01 3.690847238828e-01 3.772457859633e-01 3.857698054631e-01 3.945727242518e-01 4.035736441992e-01 4.126878430100e-01 4.218466528826e-01 4.309760728915e-01 4.400169610082e-01 4.489059483242e-01 4.575963977804e-01 4.660360377221e-01 4.741851382760e-01 4.820076278280e-01 4.894685393855e-01 4.965472294404e-01 5.032160628719e-01 5.094638124988e-01 5.152756141938e-01 5.206451384441e-01 5.255700247936e-01 5.300502666199e-01 5.340958629832e-01 5.377091715671e-01 5.409119101403e-01 5.437141018521e-01 5.461426652656e-01 5.482159858301e-01 5.499616440766e-01 5.514081327761e-01 5.525833766949e-01 5.535244593701e-01 5.542565043691e-01 5.548203166810e-01 5.552434654869e-01 5.555623634024e-01 5.558074324364e-01 5.560082266098e-01 5.561958454362e-01 5.563938622331e-01 5.566285953589e-01 5.569167234910e-01 5.572796833489e-01 5.577272903195e-01 5.582709638365e-01 5.589179622479e-01 5.596698173409e-01 5.605276934957e-01 5.614834543166e-01 5.625361381089e-01 5.636712979927e-01 5.648827772819e-01 5.661557504313e-01 5.674764305565e-01 5.688309719272e-01 5.702055956600e-01 5.715860209650e-01 5.729588584200e-01 5.743146065021e-01 5.756398540547e-01 5.769303688335e-01 5.781770618833e-01 5.793769993412e-01 5.805306073135e-01 5.816354597790e-01 5.826987652479e-01 5.837213631396e-01 5.847157671794e-01 5.856864759333e-01 5.866480500531e-01 5.876079266001e-01 5.885787832929e-01 5.895740960468e-01 5.906022463632e-01 5.916777824521e-01 5.928061161351e-01 5.940000518520e-01 5.952611977340e-01 5.965966896178e-01 5.980062888519e-01 5.994909781647e-01 6.010478875003e-01 6.026710419342e-01 6.043549981862e-01 6.060862804804e-01 6.078594095380e-01 6.096565987298e-01 6.114667124663e-01 6.132742894951e-01 6.150633489590e-01 6.168231495988e-01 6.185326672190e-01 6.201834557949e-01 6.217578681718e-01 6.232456714944e-01 6.246358864822e-01 6.259173024889e-01 6.270866601970e-01 6.281298846303e-01 6.290475060932e-01 6.298306611518e-01 6.304788468662e-01 6.309877427423e-01 6.313542002210e-01 6.315794524005e-01 6.316550288726e-01 6.315815379705e-01 6.313543485808e-01 6.309696752613e-01 6.304199451888e-01 6.297041303106e-01 6.288110768719e-01 6.277391977899e-01 6.264813584734e-01 6.250324844380e-01 6.233937845642e-01 6.215601535035e-01 6.195432212981e-01 6.173467930137e-01 6.149887113691e-01 6.124912481918e-01 6.098829307636e-01 6.072054317984e-01 6.045014583698e-01 6.018326355723e-01 5.992571279003e-01 5.968543469375e-01 5.947010598386e-01 5.928799300699e-01 5.914826257855e-01 5.905873140280e-01 5.902796308346e-01 5.906249840066e-01 5.916896581323e-01 5.935057985397e-01 5.961000723558e-01 5.994656060291e-01 6.035736029336e-01 6.083726870656e-01 6.137748908647e-01 6.196849393483e-01 6.259679583581e-01 6.324904234065e-01 6.390920647000e-01 6.456145426212e-01 6.518929587251e-01 6.577651303854e-01 6.630859848297e-01 6.677098187476e-01 6.715258777674e-01 6.744295339408e-01 6.763539079969e-01 6.772541780746e-01 6.771178962448e-01 6.759655154981e-01 6.738429122055e-01 6.708387722259e-01 6.670555330107e-01 6.626347633324e-01 6.577245304751e-01 6.524971319958e-01 6.471274391934e-01 6.417846195109e-01 6.366359776508e-01 6.318154978841e-01 6.274427336484e-01 6.235877059030e-01 6.202930535133e-01 6.177975219722e-01 6.151289590170e-01 6.125071631246e-01 6.102131007202e-01 6.084970239595e-01 6.074804171307e-01 6.070924215766e-01 6.070736423272e-01 6.070494087981e-01 6.066320284895e-01 6.055266992878e-01 6.036163348794e-01 6.009934481477e-01 5.979195796731e-01 5.947489403026e-01 5.918260799096e-01 5.893659069445e-01 5.874118806700e-01 5.858361352595e-01 5.843974774619e-01 5.828397584192e-01 5.810122527066e-01 5.789292108794e-01 5.767921181661e-01 5.749509735285e-01 5.737980080135e-01 5.736530295480e-01 5.746668559300e-01 5.767682308948e-01 5.796801854889e-01 5.830222283720e-01 5.864052747843e-01 5.895533904352e-01 5.923695912797e-01 5.949449103892e-01 5.974941397066e-01 6.002739254547e-01 6.034810983304e-01 6.071505512362e-01 6.111435996925e-01 6.151769572329e-01 6.189002098359e-01 6.220040581682e-01 6.243132521004e-01 6.258318725563e-01 6.267384631806e-01 6.273394530382e-01 6.279547106869e-01 6.288288216627e-01 6.300489570667e-01 6.315195500894e-01 6.329971104958e-01 6.341727823028e-01 6.347884583692e-01 6.347087557799e-01 6.339844568413e-01 6.328423053345e-01 6.316184117824e-01 6.306705123897e-01 6.302723491882e-01 6.305311809943e-01 6.313699059053e-01 6.325748692918e-01 6.338657402234e-01 6.350131103073e-01 6.359223224820e-01 6.366646715251e-01 6.374657982597e-01 6.386386023249e-01 6.404737268460e-01 6.431333630155e-01 6.466047498674e-01 6.506886972230e-01 6.550520561849e-01 6.593346274492e-01 6.632627695467e-01 6.667165973072e-01 6.697787786493e-01 6.726993928942e-01 6.758179070765e-01 6.794546682902e-01 6.838201091100e-01 6.889306196330e-01 6.946174109207e-01 7.005706163213e-01 7.064274872611e-01 7.118706049833e-01 7.167001841784e-01 7.208601662836e-01 7.244030626607e-01 7.274399839166e-01 7.300392718160e-01 7.321522565846e-01 7.335816923008e-01 7.339908130513e-01 7.329608450463e-01 7.300900051574e-01 7.250982322077e-01 7.178901180460e-01 7.086058704555e-01 6.976123564541e-01 6.854255058468e-01 6.726337999238e-01 6.597927958559e-01 6.473462014793e-01 6.355736268776e-01 6.246295044795e-01 6.146086267910e-01 6.056578135784e-01 5.981160491727e-01 5.926521451710e-01 5.904308210309e-01 5.935066026236e-01 5.736214405419e-01 5.676272463368e-01 5.491314113605e-01 5.307459389782e-01 5.220604074421e-01 5.276287937643e-01 5.444256073231e-01 5.640799527493e-01 5.777473120039e-01 5.800534149403e-01 5.709105925585e-01 5.556956137366e-01 5.436535215814e-01 5.439247240659e-01 5.601972115663e-01 5.880802958102e-01 6.178761391340e-01 6.396824874545e-01 6.472158396643e-01 6.395470903827e-01 6.214548010603e-01 6.023009144742e-01 5.927515769579e-01 5.994095465741e-01 6.205676835908e-01 6.473023431867e-01 6.686158718947e-01 6.763456145527e-01 6.678041726175e-01 6.466955611871e-01 6.224977775910e-01 6.075279474134e-01 6.110437849786e-01 6.331511260551e-01 6.644613488796e-01 6.916719661213e-01 7.036377888052e-01 6.947572120573e-01 6.664093883421e-01 6.272463370309e-01 5.919788830929e-01 5.765899157372e-01 5.892225736011e-01 6.239894943066e-01 6.654287313785e-01 6.978313410177e-01 7.109177624253e-01 7.016362954969e-01 6.742150365681e-01 6.392087099438e-01 6.107784159396e-01 6.008579526126e-01 6.122282696384e-01 6.368364617860e-01 6.616494594803e-01 6.757753102403e-01 6.744042594740e-01 6.597897966742e-01 6.402588851636e-01 6.270757467073e-01 6.288015263043e-01 6.458785918842e-01 6.701598709165e-01 6.899105106520e-01 6.955397808497e-01 6.832026253569e-01 6.563517056579e-01 6.255988646251e-01 6.059465290551e-01 6.096099088827e-01 6.375439931204e-01 6.782468393674e-01 7.151480105311e-01 7.341931739634e-01 7.276227677078e-01 6.953338611491e-01 6.453084139937e-01 5.933011779037e-01 5.594990932296e-01 5.587964380062e-01 5.892847747953e-01 6.338645275971e-01 6.727575543806e-01 6.926756956102e-01
 6.637923200013e-01 6.650407669192e-01 6.662633004114e-01 6.674360950015e-01 6.685660760195e-01 6.696771873854e-01 6.708155350776e-01 6.720328968991e-01 6.733463901409e-01 6.747034526543e-01 6.760140267055e-01 6.772185562859e-01 6.783349016153e-01 6.794417326741e-01 6.806359861382e-01 6.819805266572e-01 6.834519377791e-01 6.849368970416e-01 6.862914203715e-01 6.874503585977e-01 6.884817963564e-01 6.895325049801e-01 6.907213188281e-01 6.920692704876e-01 6.934994487327e-01 6.948823229658e-01 6.961010911398e-01 6.971233670961e-01 6.980230611318e-01 6.989417592663e-01 6.999901075548e-01 7.011762673472e-01 7.024093017046e-01 7.035634868204e-01 7.045576192926e-01 7.054059441614e-01 7.062077819947e-01 7.070757329694e-01 7.080520130261e-01 7.090836663025e-01 7.100915274601e-01 7.110438310924e-01 7.119765589111e-01 7.129423143735e-01 7.139564236676e-01 7.149891179730e-01 7.159897009434e-01 7.169386153238e-01 7.178731105768e-01 7.188729490015e-01 7.199919204691e-01 7.211934892825e-01 7.223693210014e-01 7.234124042672e-01 7.243000024276e-01 7.251045361420e-01 7.259471260707e-01 7.269139839439e-01 7.279950906446e-01 7.290805854017e-01 7.300392323335e-01 7.308212352724e-01 7.314905754603e-01 7.321642971956e-01 7.329257671148e-01 7.337790192862e-01 7.346637842036e-01 7.355113866218e-01 7.363007794708e-01 7.370695065069e-01 7.378623427831e-01 7.386830774617e-01 7.394918235686e-01 7.402632402733e-01 7.410217117600e-01 7.418162862407e-01 7.426762373017e-01 7.435748612749e-01 7.444421631222e-01 7.452143440320e-01 7.458870391408e-01 7.465221645840e-01 7.471915452816e-01 7.479226693701e-01 7.486890627974e-01 7.494544877289e-01 7.502010040324e-01 7.509284639380e-01 7.516342498309e-01 7.523129079380e-01 7.529565766680e-01 7.535816072878e-01 7.542366850114e-01 7.549607664091e-01 7.557421310017e-01 7.565050742469e-01 7.571694559213e-01 7.577136599097e-01 7.581905547467e-01 7.586855679613e-01 7.592476339766e-01 7.598655041552e-01 7.604800394166e-01 7.610434721535e-01 7.615575319388e-01 7.620603891020e-01 7.625799393715e-01 7.631115608156e-01 7.636277624779e-01 7.641148210123e-01 7.645845371652e-01 7.650719398176e-01 7.656042085511e-01 7.661704825830e-01 7.667234614785e-01 7.672095217096e-01 7.676014135038e-01 7.679211350864e-01 7.682320586219e-01 7.686090212687e-01 7.690873959391e-01 7.696332609422e-01 7.701529335663e-01 7.705544707367e-01 7.708094751455e-01 7.709712358197e-01 7.711516009855e-01 7.714456337739e-01 7.718693039125e-01 7.723537638497e-01 7.727877234289e-01 7.730877432665e-01 7.732455828865e-01 7.733287201467e-01 7.734427105609e-01 7.736688612479e-01 7.740157015913e-01 7.744163355599e-01 7.747656137824e-01 7.749822403662e-01 7.750605110990e-01 7.750724205580e-01 7.751192564260e-01 7.752661742862e-01 7.755103351134e-01 7.757832221621e-01 7.760012896731e-01 7.761153217235e-01 7.761350241003e-01 7.761150191443e-01 7.761190127600e-01 7.761863738754e-01 7.763093816672e-01 7.764466928439e-01 7.765463586710e-01 7.765788617397e-01 7.765467495530e-01 7.764831011723e-01 7.764290904015e-01 7.764054917845e-01 7.764080537046e-01 7.764119838451e-01 7.763912487406e-01 7.763312946980e-01 7.762393086675e-01 7.761275972151e-01 7.760064367865e-01 7.758769314729e-01 7.757364416083e-01 7.755881346746e-01 7.754316307807e-01 7.752683139202e-01 7.750892797414e-01 7.748775066893e-01 7.746244098265e-01 7.743374935682e-01 7.740402266773e-01 7.737556290399e-01 7.734880776033e-01 7.732224306055e-01 7.729332775067e-01 7.726018906348e-01 7.722359195007e-01 7.718565754730e-01 7.714876240206e-01 7.711380288932e-01 7.707937634120e-01 7.704348246659e-01 7.700413681554e-01 7.696171113143e-01 7.691785199500e-01 7.687406434449e-01 7.683077934102e-01 7.678673224047e-01 7.674048760881e-01 7.669093735646e-01 7.663879914559e-01 7.658527142090e-01 7.653132591399e-01 7.647683712662e-01 7.642080751085e-01 7.636231963901e-01 7.630080057233e-01 7.623713994609e-01 7.617252462825e-01 7.610745649456e-01 7.604165654880e-01 7.597450376492e-01 7.590516457818e-01 7.583360521010e-01 7.576035936224e-01 7.568642028708e-01 7.561173144232e-01 7.553609154460e-01 7.545902916390e-01 7.538011594514e-01 7.529923125402e-01 7.521695077041e-01 7.513356235242e-01 7.504897011682e-01 7.496318216621e-01 7.487594232630e-01 7.478702666958e-01 7.469611063341e-01 7.460369939354e-01 7.450974710109e-01 7.441470345549e-01 7.431894235498e-01 7.422165165998e-01 7.412225037949e-01 7.402047789770e-01 7.391681897510e-01 7.381196532475e-01 7.370613873409e-01 7.359920326700e-01 7.348999130096e-01 7.337842578473e-01 7.326506065601e-01 7.315061996679e-01 7.303540008530e-01 7.291917776597e-01 7.280147669140e-01 7.268153767607e-01 7.256008024386e-01 7.243761243810e-01 7.231402457647e-01 7.218918876314e-01 7.206243307210e-01 7.193369208100e-01 7.180305563076e-01 7.167119797430e-01 7.153809017925e-01 7.140329287642e-01 7.126676406182e-01 7.112849903433e-01 7.098875414283e-01 7.084805224944e-01 7.070620329131e-01 7.056259341831e-01 7.041727971431e-01 7.027042254754e-01 7.012219841057e-01 6.997292990076e-01 6.982241329765e-01 6.967010632280e-01 6.951577634597e-01 6.935975129367e-01 6.920243745417e-01 6.904375668491e-01 6.888370648934e-01 6.872194659529e-01 6.855833380356e-01 6.839352963923e-01 6.822757026644e-01 6.806042110957e-01 6.789186981659e-01 6.772181068965e-01 6.755006302947e-01 6.737682294639e-01 6.720235749627e-01 6.702634885455e-01 6.684884524533e-01 6.666998704419e-01 6.648982555378e-01 6.630844408187e-01 6.612586886248e-01 6.594161827083e-01 6.575561566800e-01 6.556813058641e-01 6.537943879560e-01 6.518981739154e-01 6.499935494960e-01 6.480773111949e-01 6.461463291914e-01 6.442002696394e-01 6.422399322639e-01 6.402640454229e-01 6.382745054184e-01 6.362734419175e-01 6.342635800654e-01 6.322445692651e-01 6.302170464698e-01 6.281774497168e-01 6.261217783353e-01 6.240507193868e-01 6.219665103968e-01 6.198730164882e-01 6.177726334500e-01 6.156670220937e-01 6.135529159930e-01 6.114273655369e-01 6.092881599356e-01 6.071329973645e-01 6.049674844097e-01 6.027944322669e-01 6.006176805801e-01 5.984382278207e-01 5.962489810724e-01 5.940469823619e-01 5.918300082858e-01 5.896000493121e-01 5.873628160945e-01 5.851224955468e-01 5.828793891803e-01 5.806301872767e-01 5.783688222788e-01 5.760953034665e-01 5.738072502056e-01 5.715124745166e-01 5.692157038768e-01 5.669172907847e-01 5.646154759395e-01 5.623047918992e-01 5.599823325150e-01 5.576492565227e-01 5.553118805345e-01 5.529756798906e-01 5.506396718156e-01 5.483044028636e-01 5.459629296158e-01 5.436142145808e-01 5.412591473092e-01 5.389026333107e-01 5.365503208194e-01 5.342040437525e-01 5.318572269677e-01 5.295089420193e-01 5.271563075296e-01 5.248003041158e-01 5.224478279213e-01 5.201014020418e-01 5.177609155015e-01 5.154207045019e-01 5.130805085746e-01 5.107390011558e-01 5.083986241864e-01 5.060645480683e-01 5.037372050606e-01 5.014158160912e-01 4.990971987851e-01 4.967806607632e-01 4.944687366262e-01 4.921644115314e-01 4.898709238137e-01 4.875869196555e-01 4.853114828168e-01 4.830429119402e-01 4.807834844269e-01 4.785358517282e-01 4.763015094553e-01 4.740805887528e-01 4.718716827513e-01 4.696741828485e-01 4.674890162790e-01 4.653187206858e-01 4.631659591404e-01 4.610274606222e-01 4.589055782968e-01 4.567987123387e-01 4.547081955102e-01 4.526370465809e-01 4.505854083592e-01 4.485562775149e-01 4.465449176178e-01 4.445542728736e-01 4.425861866724e-01 4.406404709739e-01 4.387216143034e-01 4.368278469031e-01 4.349592095923e-01 4.331160734894e-01 4.312979702566e-01 4.295086828127e-01 4.277480869326e-01 4.260179606456e-01 4.243187098661e-01 4.226499390111e-01 4.210112397527e-01 4.194041734824e-01 4.178307519249e-01 4.162915986082e-01 4.147891675645e-01 4.133210543151e-01 4.118901383309e-01 4.104939252237e-01 4.091368403332e-01 4.078171947885e-01 4.065388513952e-01 4.053018074934e-01 4.041046076020e-01 4.029494595467e-01 4.018356046086e-01 4.007656034864e-01 3.997401843706e-01 3.987606857864e-01 3.978269065979e-01 3.969389416562e-01 3.960963008251e-01 3.953010476230e-01 3.945548097446e-01 3.938569919901e-01 3.932089504489e-01 3.926093434752e-01 3.920593637513e-01 3.915593859958e-01 3.911111092075e-01 3.907129928512e-01 3.903682375037e-01 3.900748856083e-01 3.898329521253e-01 3.896441366726e-01 3.895074268947e-01 3.894244214169e-01 3.893949521195e-01 3.894180803949e-01 3.894956878215e-01 3.896267846079e-01 3.898102830802e-01 3.900485745687e-01 3.903398233276e-01 3.906847772960e-01 3.910827638552e-01 3.915348960794e-01 3.920396444413e-01 3.925976130042e-01 3.932081633674e-01 3.938702062052e-01 3.945852011069e-01 3.953513335039e-01 3.961690130013e-01 3.970390490887e-01 3.979585828267e-01 3.989279278917e-01 3.999472514016e-01 4.010156314670e-01 4.021323724724e-01 4.032970760790e-01 4.045084508804e-01 4.057661944230e-01 4.070716129906e-01 4.084202735743e-01 4.098144190859e-01 4.112528280083e-01 4.127323488010e-01 4.142566097493e-01 4.158205396045e-01 4.174277628426e-01 4.190729441920e-01 4.207578469033e-01 4.224806810758e-01 4.242409676790e-01 4.260378854771e-01 4.278705701113e-01 4.297379200356e-01 4.316389863442e-01 4.335734084514e-01 4.355381114407e-01 4.375355374094e-01 4.395632549830e-01 4.416195006411e-01 4.437048716049e-01 4.458166156955e-01 4.479541890574e-01 4.501184717487e-01 4.523061054052e-01 4.545186904171e-01 4.567529152489e-01 4.590082463284e-01 4.612849243932e-01 4.635814591480e-01 4.658962903617e-01 4.682296819624e-01 4.705793714888e-01 4.729440351203e-01 4.753248281843e-01 4.777191493842e-01 4.801265562924e-01 4.825470143212e-01 4.849772290594e-01 4.874178406521e-01 4.898681595359e-01 4.923266304179e-01 4.947934692001e-01 4.972661719459e-01 4.997449270382e-01 5.022285190493e-01 5.047147877084e-01 5.072056149003e-01 5.096981182782e-01 5.121915270593e-01 5.146859214443e-01 5.171805000242e-01 5.196720164115e-01 5.221626910572e-01 5.246485388188e-01 5.271322104639e-01 5.296110257963e-01 5.320841031429e-01 5.345507238762e-01 5.370096310509e-01 5.394602632650e-01 5.419033387743e-01 5.443359297360e-01 5.467578710694e-01 5.491695890650e-01 5.515671487957e-01 5.539534379631e-01 5.563266549420e-01 5.586842251862e-01 5.610269325120e-01 5.633541962280e-01 5.656650957856e-01 5.679582243500e-01 5.702324347920e-01 5.724889618884e-01 5.747256188455e-01 5.769422795718e-01 5.791382439583e-01 5.813114573682e-01 5.834634997619e-01 5.855908456739e-01 5.876947810890e-01 5.897748262996e-01 5.918302465551e-01 5.938593124105e-01 5.958607943754e-01 5.978355755205e-01 5.997825715851e-01 6.017002896771e-01 6.035906848788e-01 6.054503000657e-01 6.072791043713e-01 6.090758194433e-01 6.108416223316e-01 6.125740888863e-01 6.142752220632e-01 6.159414434926e-01 6.175745951417e-01 6.191715957573e-01 6.207333534416e-01 6.222596084468e-01 6.237492247461e-01 6.252015719234e-01 6.266163807489e-01 6.279932385214e-01 6.293298155460e-01 6.306278625571e-01 6.318857315810e-01 6.331027937084e-01 6.342792956588e-01 6.354123263336e-01 6.365049206512e-01 6.375545970001e-01 6.385603569156e-01 6.395234161338e-01 6.404409066394e-01 6.413144170286e-01 6.421431618375e-01 6.429253760864e-01 6.436619022181e-01 6.443518038798e-01 6.449939178698e-01 6.455880695746e-01 6.461353677465e-01 6.466344092013e-01 6.470841072559e-01 6.474840803195e-01 6.478339812655e-01 6.481343964449e-01 6.483832789646e-01 6.485821712747e-01 6.487301981975e-01 6.488258311067e-01 6.488687689601e-01 6.488600754733e-01 6.487984727843e-01 6.486831390862e-01 6.485140705700e-01 6.482917196697e-01 6.480153235237e-01 6.476842040440e-01 6.472986501127e-01 6.468577647020e-01 6.463616092310e-01 6.458092210978e-01 6.452014510007e-01 6.445378883150e-01 6.438182556968e-01 6.430412436025e-01 6.422078980222e-01 6.413170229568e-01 6.403697357273e-01 6.393642334971e-01 6.383018671705e-01 6.371808929775e-01 6.360029395130e-01 6.347661777741e-01 6.334712443166e-01 6.321193935621e-01 6.307083052974e-01 6.292383085700e-01 6.277103275646e-01 6.261233542454e-01 6.244787532026e-01 6.227748668399e-01 6.210135610255e-01 6.191925258514e-01 6.173128044051e-01 6.153745539198e-01 6.133780862754e-01 6.113232320986e-01 6.092097885550e-01 6.070384930310e-01 6.048093856564e-01 6.025221183944e-01 6.001769209188e-01 5.977737096966e-01 5.953132583991e-01 5.927962494590e-01 5.902217389294e-01 5.875909312982e-01 5.849032949635e-01 5.821608045070e-01 5.793615509460e-01 5.765071514461e-01 5.735981251054e-01 5.706335846208e-01 5.676161963474e-01 5.645443854133e-01 5.614186091689e-01 5.582413383322e-01 5.550110675855e-01 5.517311840154e-01 5.483977853049e-01 5.450152717923e-01 5.415831142289e-01 5.381012599576e-01 5.345734212599e-01 5.309959011702e-01 5.273735529122e-01 5.237055477679e-01 5.199905754968e-01 5.162335395577e-01 5.124322326507e-01 5.085896608092e-01 5.047070035682e-01 5.007831998387e-01 4.968217312618e-01 4.928227467404e-01 4.887875269241e-01 4.847183850927e-01 4.806142817307e-01 4.764793200970e-01 4.723133626982e-01 4.681194517525e-01 4.638989481228e-01 4.596503607423e-01 4.553799286483e-01 4.510870201685e-01 4.467744273029e-01 4.424429544257e-01 4.380965847160e-01 4.337370985733e-01 4.293647253602e-01 4.249848227779e-01 4.205981160856e-01 4.162059459471e-01 4.118147839922e-01 4.074228294305e-01 4.030378138786e-01 3.986581101500e-01 3.942900177063e-01 3.899367651608e-01 3.855992169005e-01 3.812835943153e-01 3.769911217469e-01 3.727284101458e-01 3.684974761002e-01 3.643028724329e-01 3.601496130171e-01 3.560401589454e-01 3.519813125917e-01 3.479768639302e-01 3.440310251300e-01 3.401506939842e-01 3.363385547096e-01 3.326027584097e-01 3.289460844801e-01 3.253755976668e-01 3.218967302451e-01 3.185145906803e-01 3.152376165118e-01 3.120675310954e-01 3.090145218210e-01 3.060819603728e-01 3.032771653303e-01 3.006059354717e-01 2.980720863243e-01 2.956869710407e-01 2.934507208330e-01 2.913730453781e-01 2.894560089876e-01 2.877070357873e-01 2.861315480969e-01 2.847314629988e-01 2.835146250523e-01 2.824813468669e-01 2.816373676322e-01 2.809848904354e-01 2.805265989217e-01 2.802650289365e-01 2.801994517649e-01 2.803341041884e-01 2.806663144802e-01 2.811968138954e-01 2.819262157310e-01 2.828506854901e-01 2.839700790615e-01 2.852794105631e-01 2.867803155567e-01 2.884650772324e-01 2.903327794459e-01 2.923784938693e-01 2.945953084242e-01 2.969809894818e-01 2.995282669406e-01 3.022338676089e-01 3.050902191685e-01 3.080931496158e-01 3.112362858244e-01 3.145121681669e-01 3.179160901420e-01 3.214412819167e-01 3.250814043552e-01 3.288317248340e-01 3.326829797888e-01 3.366333052813e-01 3.406720298683e-01 3.447973999149e-01 3.490015911798e-01 3.532766460359e-01 3.576214100780e-01 3.620255481135e-01 3.664881439726e-01 3.710003673478e-01 3.755583214941e-01 3.801571749681e-01 3.847913984602e-01 3.894566315486e-01 3.941463201872e-01 3.988590487278e-01 4.035866770654e-01 4.083284816325e-01 4.130781287146e-01 4.178303859314e-01 4.225840384740e-01 4.273315181240e-01 4.320729991048e-01 4.368011705287e-01 4.415145066228e-01 4.462085670617e-01 4.508794550950e-01 4.555253966568e-01 4.601400251875e-01 4.647228378909e-01 4.692695125212e-01 4.737776205203e-01 4.782438471216e-01 4.826638805471e-01 4.870369616436e-01 4.913584596436e-01 4.956271101183e-01 4.998383473346e-01 5.039915903830e-01 5.080826463028e-01 5.121098528146e-01 5.160701856013e-01 5.199596574830e-01 5.237790281613e-01 5.275240897350e-01 5.311927026242e-01 5.347825585209e-01 5.382916199195e-01 5.417182662208e-01 5.450594629669e-01 5.483132962134e-01 5.514787541065e-01 5.545523797113e-01 5.575331288123e-01 5.604201108947e-01 5.632091756413e-01 5.659000133091e-01 5.684899607288e-01 5.709793811988e-01 5.733634853302e-01 5.756434043077e-01 5.778167769476e-01 5.798801136452e-01 5.818358213217e-01 5.836789750540e-01 5.854110385019e-01 5.870273247214e-01 5.885295982317e-01 5.899152229365e-01 5.911837276389e-01 5.923337674975e-01 5.933641626944e-01 5.942748225808e-01 5.950633517109e-01 5.957299231373e-01 5.962741069536e-01 5.966926954336e-01 5.969882076258e-01 5.971578203996e-01 5.972027239926e-01 5.971219966659e-01 5.969142764591e-01 5.965801770962e-01 5.961181913765e-01 5.955313765905e-01 5.948154544507e-01 5.939726905034e-01 5.930039555473e-01 5.919076880186e-01 5.906867032160e-01 5.893375578405e-01 5.878646607848e-01 5.862663060871e-01 5.845432006234e-01 5.826991940560e-01 5.807294175381e-01 5.786415989692e-01 5.764310806893e-01 5.741037167617e-01 5.716577208038e-01 5.690961872888e-01 5.664221796855e-01 5.636337712915e-01 5.607389947229e-01 5.577313187469e-01 5.546238903175e-01 5.514092650612e-01 5.480959290249e-01 5.446869072307e-01 5.411813397110e-01 5.375889391849e-01 5.339040243725e-01 5.301408984883e-01 5.262939622434e-01 5.223759396971e-01 5.183843642075e-01 5.143276849376e-01 5.102111447992e-01 5.060360599924e-01 5.018150447041e-01 4.975451548987e-01 4.932407449060e-01 4.889009012741e-01 4.845406534261e-01 4.801600807116e-01 4.757693035487e-01 4.713781234236e-01 4.669903148964e-01 4.626194481227e-01 4.582677202886e-01 4.539540624910e-01 4.496761338812e-01 4.454552407046e-01 4.412939661845e-01 4.372055682550e-01 4.332023101295e-01 4.292901533028e-01 4.254907474500e-01 4.218025991378e-01 4.182506944089e-01 4.148362964185e-01 4.115780568924e-01 4.084850309535e-01 4.055709370367e-01 4.028491876595e-01 4.003259749158e-01 3.980230536356e-01 3.959381614808e-01 3.940952972110e-01 3.924924409938e-01 3.911514986307e-01 3.900708365314e-01 3.892646811461e-01 3.887388076365e-01 3.884963803321e-01 3.885494176770e-01 3.888918167939e-01 3.895382447965e-01 3.904773749337e-01 3.917218359439e-01 3.932616360918e-01 3.950992886972e-01 3.972310579471e-01 3.996499296496e-01 4.023544821652e-01 4.053322897721e-01 4.085833917545e-01 4.120907611194e-01 4.158530189189e-01 4.198539829623e-01 4.240874307287e-01 4.285390772819e-01 4.331983971246e-01 4.380543690670e-01 4.430909561293e-01 4.483005912152e-01 4.536647564587e-01 4.591762319819e-01 4.648160674730e-01 4.705775523487e-01 4.764387225071e-01 4.823953306737e-01 4.884297194795e-01 4.945288742790e-01 5.006841910280e-01 5.068752325173e-01 5.130996810205e-01 5.193337061795e-01 5.255768643023e-01 5.318091185445e-01 5.380215558770e-01 5.442046696170e-01 5.503428827084e-01 5.564315549042e-01 5.624521127637e-01 5.684037086616e-01 5.742649120607e-01 5.800356671644e-01 5.856993040857e-01 5.912515167032e-01 5.966797742627e-01 6.019740699946e-01 6.071308777094e-01 6.121331950792e-01 6.169823903232e-01 6.216608826044e-01 6.261681607664e-01 6.304940044161e-01 6.346291374165e-01 6.385709368620e-01 6.423050678327e-01 6.458351699952e-01 6.491440487102e-01 6.522338617961e-01 6.550940220057e-01 6.577208888196e-01 6.601103397242e-01 6.622512030993e-01 6.641474696181e-01 6.657865961332e-01 6.671705084065e-01 6.682908110873e-01 6.691474633833e-01 6.697335250024e-01 6.700487135486e-01 6.700895173044e-01 6.698521101343e-01 6.693389695394e-01 6.685422773115e-01 6.674656210497e-01 6.661045228245e-01 6.644615329542e-01 6.625346160465e-01 6.603238383810e-01 6.578315487064e-01 6.550554296556e-01 6.520016755041e-01 6.486663442262e-01 6.450578576153e-01 6.411719175770e-01 6.370199861992e-01 6.325993364475e-01 6.279166740452e-01 6.229790417731e-01 6.177849552272e-01 6.123495582021e-01 6.066693330563e-01 6.007609602020e-01 5.946234220628e-01 5.882728565289e-01 5.817134998675e-01 5.749543495484e-01 5.680106627202e-01 5.608859907173e-01 5.536006162935e-01 5.461588718158e-01 5.385817678491e-01 5.308795400653e-01 5.230678785194e-01 5.151649971363e-01 5.071843967640e-01 4.991506482156e-01 4.910748382052e-01 4.829871445269e-01 4.749014892485e-01 4.668441038294e-01 4.588387877482e-01 4.509088244092e-01 4.430843230338e-01 4.353882114478e-01 4.278544219576e-01 4.205077081101e-01 4.133828428532e-01 4.065079255448e-01 3.999156006629e-01 3.936414058188e-01 3.877138327104e-01 3.821675995418e-01 3.770329740096e-01 3.723419229738e-01 3.681209725498e-01 3.643991789832e-01 3.611980457798e-01 3.585414009754e-01 3.564432663529e-01 3.549179298449e-01 3.539746996628e-01 3.536154376653e-01 3.538405375363e-01 3.546437828596e-01 3.560138849894e-01 3.579356557190e-01 3.603880688165e-01 3.633488626769e-01 3.667933583360e-01 3.706863296458e-01 3.750011837038e-01 3.797002154423e-01 3.847501462396e-01 3.901166731574e-01 3.957578297970e-01 4.016436289545e-01 4.077322467045e-01 4.139913296241e-01 4.203848264903e-01 4.268766002169e-01 4.334349903226e-01 4.400282545699e-01 4.466222206619e-01 4.531887592042e-01 4.596969441129e-01 4.661204644354e-01 4.724317993448e-01 4.786035133535e-01 4.846122469091e-01 4.904335932996e-01 4.960439537949e-01 5.014231452070e-01 5.065484343553e-01 5.114008674842e-01 5.159600896069e-01 5.202088846264e-01 5.241293540424e-01 5.277062873402e-01 5.309222478865e-01 5.337640171575e-01 5.362183406590e-01 5.382694040807e-01 5.399097330078e-01 5.411259841389e-01 5.419072911844e-01 5.422477354663e-01 5.421370040209e-01 5.415719138388e-01 5.405435778701e-01 5.390503931595e-01 5.370881441372e-01 5.346579744872e-01 5.317574950505e-01 5.283906789366e-01 5.245589156023e-01 5.202690159254e-01 5.155281544956e-01 5.103427961255e-01 5.047294841129e-01 4.986985163960e-01 4.922662017077e-01 4.854523128076e-01 4.782784593778e-01 4.707679194663e-01 4.629491015800e-01 4.548557803160e-01 4.465200907646e-01 4.379833060330e-01 4.292852282667e-01 4.204781758966e-01 4.116106137563e-01 4.027418526932e-01 3.939338053252e-01 3.852506040024e-01 3.767689106044e-01 3.685601096432e-01 3.607091260224e-01 3.532958298448e-01 3.464099842713e-01 3.401344671452e-01 3.345548196945e-01 3.297530725047e-01 3.258019427514e-01 3.227674928242e-01 3.207022646065e-01 3.196466705604e-01 3.196163389255e-01 3.206237254907e-01 3.226461340945e-01 3.256584276277e-01 3.296104256512e-01 3.344412944186e-01 3.400801205587e-01 3.464416719786e-01 3.534477037061e-01 3.609998886051e-01 3.690150860644e-01 3.773988782669e-01 3.860681187401e-01 3.949355279748e-01 4.039230697205e-01 4.129594787208e-01 4.219697508466e-01 4.308938063262e-01 4.396703929234e-01 4.482501924246e-01 4.565789129265e-01 4.646203003044e-01 4.723333632027e-01 4.796854852651e-01 4.866538574099e-01 4.932097362749e-01 4.993427992365e-01 5.050339194100e-01 5.102807907909e-01 5.150762342888e-01 5.194214759586e-01 5.233238191904e-01 5.267888341408e-01 5.298346169726e-01 5.324715757460e-01 5.347252578318e-01 5.366142747835e-01 5.381676657941e-01 5.394133649837e-01 5.403794379671e-01 5.411035227214e-01 5.416118446271e-01 5.419481580581e-01 5.421376419078e-01 5.422227716558e-01 5.422315200758e-01 5.422003754393e-01 5.421604077589e-01 5.421372129429e-01 5.421617299956e-01 5.422521367885e-01 5.424325635376e-01 5.427154198575e-01 5.431188555763e-01 5.436454660353e-01 5.443048707588e-01 5.450953347834e-01 5.460149443385e-01 5.470603017049e-01 5.482214773749e-01 5.494894881474e-01 5.508493599506e-01 5.522905953863e-01 5.537951808666e-01 5.553481060463e-01 5.569355903184e-01 5.585423075537e-01 5.601534231396e-01 5.617568175421e-01 5.633449059335e-01 5.649046013872e-01 5.664312909410e-01 5.679205464038e-01 5.693699328278e-01 5.707809909304e-01 5.721540283344e-01 5.734954507293e-01 5.748088061625e-01 5.761052950444e-01 5.773886579071e-01 5.786725026317e-01 5.799649906306e-01 5.812761441849e-01 5.826152221619e-01 5.839886533420e-01 5.854064317124e-01 5.868712010957e-01 5.883912968225e-01 5.899615895711e-01 5.915886049447e-01 5.932665120135e-01 5.949900463736e-01 5.967545126502e-01 5.985486792597e-01 6.003668185268e-01 6.021912982071e-01 6.040152816000e-01 6.058216908669e-01 6.075977646482e-01 6.093306097657e-01 6.110044338278e-01 6.126099214031e-01 6.141293865632e-01 6.155583609334e-01 6.168821996982e-01 6.180959265562e-01 6.191896286844e-01 6.201589616692e-01 6.210021595341e-01 6.217099054961e-01 6.222883748554e-01 6.227283052959e-01 6.230341334326e-01 6.232023105728e-01 6.232309697464e-01 6.231212727512e-01 6.228677431419e-01 6.224700860485e-01 6.219233701918e-01 6.212223052202e-01 6.203609406497e-01 6.193352459100e-01 6.181374074919e-01 6.167628350910e-01 6.152082905341e-01 6.134685347184e-01 6.115508585843e-01 6.094531224266e-01 6.071921883783e-01 6.047805644281e-01 6.022431798411e-01 5.996129758794e-01 5.969262083541e-01 5.942366180327e-01 5.915973251936e-01 5.890808761144e-01 5.867563472715e-01 5.847094133716e-01 5.830198513286e-01 5.817743152150e-01 5.810611090124e-01 5.809509204434e-01 5.815172441324e-01 5.828096852241e-01 5.848690323573e-01 5.877026242766e-01 5.913061539595e-01 5.956422580899e-01 6.006469964606e-01 6.062380625925e-01 6.123014978363e-01 6.187139559248e-01 6.253231323777e-01 6.319778861748e-01 6.385115638025e-01 6.447633150040e-01 6.505757209749e-01 6.557957403087e-01 6.602940503256e-01 6.639456917657e-01 6.666673216456e-01 6.683821326900e-01 6.690562464478e-01 6.686778926984e-01 6.672705860340e-01 6.648886360219e-01 6.616131864951e-01 6.575624423359e-01 6.528673018434e-01 6.476935655123e-01 6.422066817139e-01 6.365875680511e-01 6.310128382717e-01 6.256453689480e-01 6.206340244964e-01 6.160894440208e-01 6.121017445139e-01 6.087032574720e-01 6.058992428082e-01 6.037978952854e-01 6.015151845166e-01 5.992508329989e-01 5.972685140729e-01 5.958068526554e-01 5.949762749963e-01 5.947090841510e-01 5.947499629846e-01 5.947377466055e-01 5.943040671724e-01 5.931726200017e-01 5.912467575480e-01 5.886382213069e-01 5.856203654678e-01 5.825645505772e-01 5.798213880786e-01 5.776163083846e-01 5.760005155973e-01 5.748474583663e-01 5.739165683523e-01 5.729545413175e-01 5.718032510791e-01 5.704660560316e-01 5.691265879908e-01 5.681095060254e-01 5.677761201276e-01 5.684100792442e-01 5.701313969813e-01 5.728395524435e-01 5.762396481291e-01 5.799375359673e-01 5.835405635086e-01 5.867710368477e-01 5.895291773612e-01 5.919050675795e-01 5.941142737972e-01 5.964204292301e-01 5.990266947078e-01 6.019889996209e-01 6.051870791246e-01 6.083633971323e-01 6.111917861090e-01 6.133798376573e-01 6.147651110636e-01 6.153628761666e-01 6.153540414134e-01 6.150501186639e-01 6.147789450376e-01 6.147941549370e-01 6.151938776565e-01 6.158956862617e-01 6.166695981983e-01 6.172181973940e-01 6.172912883802e-01 6.167582372491e-01 6.156759891963e-01 6.142732812210e-01 6.128907411622e-01 6.118857226772e-01 6.115378658702e-01 6.119499784300e-01 6.130477795955e-01 6.146121512673e-01 6.163593507052e-01 6.180506847800e-01 6.195825062794e-01 6.210150295412e-01 6.225559968300e-01 6.244975909557e-01 6.271121401309e-01 6.305452995003e-01 6.347694993333e-01 6.395758017836e-01 6.446312191556e-01 6.495782180145e-01 6.541491237503e-01 6.582306558533e-01 6.619046040436e-01 6.654156616386e-01 6.690912447727e-01 6.732345279976e-01 6.780360085852e-01 6.834921167583e-01 6.894129159641e-01 6.954702113411e-01 7.012833383077e-01 7.065169093693e-01 7.109535985945e-01 7.145175375526e-01 7.172510406268e-01 7.192592887570e-01 7.206193420307e-01 7.213015378403e-01 7.211442894772e-01 7.198554508471e-01 7.170677002562e-01 7.124343098404e-01 7.057302051483e-01 6.969174843359e-01 6.861904425229e-01 6.739735259195e-01 6.608444592724e-01 6.474468251272e-01 6.343900885230e-01 6.221588969350e-01 6.110545253958e-01 6.012389228768e-01 5.927945422374e-01 5.858514676495e-01 5.807209667593e-01 5.780318889227e-01 5.788996275255e-01 5.852988037274e-01 5.730851429242e-01 5.652736937866e-01 5.460337480059e-01 5.257005324135e-01 5.139230657452e-01 5.163186538069e-01 5.311390226990e-01 5.507077860681e-01 5.661487787781e-01 5.715815363988e-01 5.661283991741e-01 5.541633136698e-01 5.438649207425e-01 5.436818922338e-01 5.575424921774e-01 5.821542654928e-01 6.090281326719e-01 6.289771174516e-01 6.358605763010e-01 6.284463203149e-01 6.108863721075e-01 5.917561576286e-01 5.811025555879e-01 5.855112111288e-01 6.039505188606e-01 6.284183699522e-01 6.485841908058e-01 6.565298459441e-01 6.494130792566e-01 6.303869070696e-01 6.080162378074e-01 5.935523626756e-01 5.955772527618e-01 6.144659628421e-01 6.418682406021e-01 6.656295579006e-01 6.754354123474e-01 6.661745895120e-01 6.394128199646e-01 6.036957780124e-01 5.731613456970e-01 5.625492535969e-01 5.784221354821e-01 6.141032247940e-01 6.545517171598e-01 6.849863106962e-01 6.959228309260e-01 6.848067737712e-01 6.561280410298e-01 6.205869307165e-01 5.924650024701e-01 5.837395492665e-01 5.970086775240e-01 6.238849419665e-01 6.510969184795e-01 6.676288144762e-01 6.684718154702e-01 6.554725296090e-01 6.363462737511e-01 6.218258022990e-01 6.205156013087e-01 6.337459937689e-01 6.546452654192e-01 6.724806519150e-01 6.781622899340e-01 6.678749973908e-01 6.446282593339e-01 6.179957494581e-01 6.013052948863e-01 6.050845978916e-01 6.298277849976e-01 6.651047127233e-01 6.959380318361e-01 7.095522656598e-01 6.990340910562e-01 6.648165132387e-01 6.152398498657e-01 5.662235197297e-01 5.375092006190e-01 5.422881228955e-01 5.764655629808e-01 6.221286111102e-01 6.600996070245e-01 6.780520703925e-01
 6.718910411206e-01 6.730970707549e-01 6.742794405057e-01 6.754135748214e-01 6.765039141337e-01 6.775747645133e-01 6.786689856814e-01 6.798407889449e-01 6.811077260690e-01 6.824208641500e-01 6.836895575916e-01 6.848537961721e-01 6.859279653873e-01 6.869892543198e-01 6.881348952168e-01 6.894299538775e-01 6.908536872688e-01 6.922939179567e-01 6.936048937900e-01 6.947189873786e-01 6.957004847253e-01 6.966977067459e-01 6.978323053183e-01 6.991265683017e-01 7.005058074187e-01 7.018396130782e-01 7.030084109548e-01 7.039765015933e-01 7.048189281643e-01 7.056769378404e-01 7.066654751648e-01 7.077949705644e-01 7.089743142132e-01 7.100752602740e-01 7.110132894715e-01 7.118024698575e-01 7.125421923517e-01 7.133484062314e-01 7.142670802832e-01 7.152444565493e-01 7.161989491205e-01 7.170958711592e-01 7.179702155942e-01 7.188771868362e-01 7.198346414568e-01 7.208124971799e-01 7.217597154407e-01 7.226532720774e-01 7.235308877228e-01 7.244713842338e-01 7.255305235497e-01 7.266757900478e-01 7.277970984213e-01 7.287852679146e-01 7.296144028553e-01 7.303557141674e-01 7.311311074249e-01 7.320322879436e-01 7.330511863653e-01 7.340776358063e-01 7.349783696967e-01 7.356992152265e-01 7.363016309139e-01 7.369055990357e-01 7.375980053989e-01 7.383844724294e-01 7.392071707396e-01 7.399941968271e-01 7.407231845615e-01 7.414286435251e-01 7.421551860833e-01 7.429079217673e-01 7.436490286904e-01 7.443532044364e-01 7.450450772082e-01 7.457749146557e-01 7.465696406206e-01 7.474018035099e-01 7.481999188993e-01 7.488993516204e-01 7.494979595482e-01 7.500588230725e-01 7.506576232179e-01 7.513195966054e-01 7.520180254399e-01 7.527125529271e-01 7.533848472060e-01 7.540387926941e-01 7.546731950768e-01 7.552828121206e-01 7.558582407835e-01 7.564118025930e-01 7.569922398354e-01 7.576411569962e-01 7.583493550224e-01 7.590435829318e-01 7.596406239644e-01 7.601155980823e-01 7.605157505869e-01 7.609297146993e-01 7.614114629335e-01 7.619530270686e-01 7.624954318811e-01 7.629890809281e-01 7.634304510379e-01 7.638557232308e-01 7.642939185010e-01 7.647416106995e-01 7.651772328936e-01 7.655871322919e-01 7.659819560283e-01 7.663935798755e-01 7.668473084593e-01 7.673340679821e-01 7.678068904150e-01 7.682111593868e-01 7.685216886879e-01 7.687613179268e-01 7.689928468802e-01 7.692911387458e-01 7.696902248077e-01 7.701555631932e-01 7.705948862279e-01 7.709142223662e-01 7.710855249267e-01 7.711641981907e-01 7.712607061077e-01 7.714714262529e-01 7.718121880968e-01 7.722138997140e-01 7.725656142357e-01 7.727822260464e-01 7.728552592614e-01 7.728526962372e-01 7.728797426062e-01 7.730198107416e-01 7.732807243317e-01 7.735972465643e-01 7.738624763072e-01 7.739961440885e-01 7.739902242710e-01 7.739147160563e-01 7.738715710265e-01 7.739289603475e-01 7.740847366802e-01 7.742712133569e-01 7.744040374694e-01 7.744326893346e-01 7.743641668206e-01 7.742540803505e-01 7.741661082047e-01 7.741423052988e-01 7.741761556970e-01 7.742249558170e-01 7.742366029051e-01 7.741796303101e-01 7.740584590937e-01 7.739050927426e-01 7.737598746252e-01 7.736457163806e-01 7.735569596437e-01 7.734693247698e-01 7.733582289220e-01 7.732082844656e-01 7.730242924113e-01 7.728206676209e-01 7.726079878859e-01 7.723870559121e-01 7.721546253740e-01 7.719126941453e-01 7.716629547255e-01 7.714049478376e-01 7.711332410587e-01 7.708297482936e-01 7.704837020811e-01 7.701034306869e-01 7.697113081389e-01 7.693302205495e-01 7.689660958380e-01 7.686055203808e-01 7.682230559287e-01 7.677985871297e-01 7.673368765989e-01 7.668615170811e-01 7.663953155472e-01 7.659481904793e-01 7.655085496034e-01 7.650545776313e-01 7.645672488123e-01 7.640478231875e-01 7.635127553960e-01 7.629770441858e-01 7.624461794823e-01 7.619096454166e-01 7.613524967436e-01 7.607628475528e-01 7.601452519258e-01 7.595130041129e-01 7.588764591317e-01 7.582340763091e-01 7.575783719679e-01 7.568969343491e-01 7.561871312893e-01 7.554536099914e-01 7.547103067015e-01 7.539623493863e-01 7.532066830864e-01 7.524392299892e-01 7.516488602774e-01 7.508369004666e-01 7.500084203109e-01 7.491710233195e-01 7.483272694092e-01 7.474728819924e-01 7.466051006418e-01 7.457191387652e-01 7.448135679280e-01 7.438940401929e-01 7.429630149242e-01 7.420189309169e-01 7.410630054446e-01 7.400934778575e-01 7.391076435336e-01 7.381019583103e-01 7.370807211893e-01 7.360450437447e-01 7.349979408641e-01 7.339435504811e-01 7.328747468847e-01 7.317854300392e-01 7.306726383273e-01 7.295409405450e-01 7.283956882100e-01 7.272415330985e-01 7.260766234956e-01 7.248908635336e-01 7.236817347720e-01 7.224521572507e-01 7.212117338907e-01 7.199635530230e-01 7.187070358564e-01 7.174361888266e-01 7.161430103365e-01 7.148347752627e-01 7.135149357965e-01 7.121853852357e-01 7.108444287103e-01 7.094851004878e-01 7.081052876705e-01 7.067070886239e-01 7.052970211593e-01 7.038738852571e-01 7.024349448428e-01 7.009791022205e-01 6.995055802160e-01 6.980181897534e-01 6.965207760522e-01 6.950127833621e-01 6.934887625346e-01 6.919459645360e-01 6.903886623601e-01 6.888182519948e-01 6.872378797690e-01 6.856464703408e-01 6.840373835037e-01 6.824088925698e-01 6.807628569926e-01 6.791031558537e-01 6.774322164456e-01 6.757477218889e-01 6.740471791960e-01 6.723282306337e-01 6.705968600130e-01 6.688555012728e-01 6.671024016515e-01 6.653368382734e-01 6.635553720238e-01 6.617583261210e-01 6.599470413782e-01 6.581240740006e-01 6.562868840180e-01 6.544352452386e-01 6.525702941964e-01 6.506936671014e-01 6.488053779067e-01 6.469049719808e-01 6.449892795701e-01 6.430572839374e-01 6.411112332721e-01 6.391546683376e-01 6.371881548583e-01 6.352142624957e-01 6.332294757650e-01 6.312317240679e-01 6.292191628926e-01 6.271935039099e-01 6.251540289016e-01 6.231013759599e-01 6.210383715853e-01 6.189670212697e-01 6.168874962179e-01 6.148008897930e-01 6.127020421395e-01 6.105902993107e-01 6.084644696180e-01 6.063255667234e-01 6.041778004986e-01 6.020253547660e-01 5.998687829778e-01 5.977054887911e-01 5.955319937184e-01 5.933457725087e-01 5.911451997292e-01 5.889352608963e-01 5.867200928104e-01 5.845012904038e-01 5.822820805422e-01 5.800552599369e-01 5.778159115830e-01 5.755634618156e-01 5.733009240683e-01 5.710311700885e-01 5.687599205891e-01 5.664880357069e-01 5.642124837733e-01 5.619261290167e-01 5.596294943572e-01 5.573204940421e-01 5.550061612313e-01 5.526913547642e-01 5.503780468848e-01 5.480622016178e-01 5.457397558896e-01 5.434076096490e-01 5.410667067053e-01 5.387238311209e-01 5.363837599444e-01 5.340476017299e-01 5.317120340275e-01 5.293745421184e-01 5.270306687749e-01 5.246839396368e-01 5.223379879065e-01 5.199970022668e-01 5.176658127836e-01 5.153370331745e-01 5.130092288447e-01 5.106799249759e-01 5.083506545120e-01 5.060268692312e-01 5.037115460550e-01 5.014048805380e-01 4.991031906480e-01 4.968031634444e-01 4.945047198332e-01 4.922108330119e-01 4.899252745812e-01 4.876504973222e-01 4.853849551253e-01 4.831257625158e-01 4.808710479522e-01 4.786251500033e-01 4.763897784656e-01 4.741683970664e-01 4.719594976256e-01 4.697634666287e-01 4.675774347795e-01 4.654050512089e-01 4.632474654306e-01 4.611063638013e-01 4.589832608795e-01 4.568760880298e-01 4.547834311967e-01 4.527084165496e-01 4.506516586017e-01 4.486156384846e-01 4.465988877953e-01 4.446022343331e-01 4.426240577719e-01 4.406679488321e-01 4.387349864291e-01 4.368257815185e-01 4.349422701271e-01 4.330824943183e-01 4.312470775530e-01 4.294381984795e-01 4.276566159043e-01 4.259058261348e-01 4.241857714435e-01 4.224934897060e-01 4.208324039668e-01 4.191999917279e-01 4.176013740657e-01 4.160367453391e-01 4.145060032312e-01 4.130102770574e-01 4.115496530975e-01 4.101248423972e-01 4.087344160644e-01 4.073822248202e-01 4.060683304927e-01 4.047959365651e-01 4.035621080633e-01 4.023696614195e-01 4.012167570962e-01 4.001051987257e-01 3.990371680763e-01 3.980126572203e-01 3.970330121176e-01 3.960992793288e-01 3.952089161778e-01 3.943646782263e-01 3.935666953153e-01 3.928175733260e-01 3.921170793874e-01 3.914650235441e-01 3.908616027955e-01 3.903067690223e-01 3.898020092416e-01 3.893488403602e-01 3.889458216160e-01 3.885948657154e-01 3.882947500705e-01 3.880456097846e-01 3.878487798456e-01 3.877040400370e-01 3.876125731132e-01 3.875735059810e-01 3.875877143224e-01 3.876536087045e-01 3.877745442684e-01 3.879467543951e-01 3.881730648403e-01 3.884527355002e-01 3.887843135182e-01 3.891688660793e-01 3.896085372257e-01 3.900989394022e-01 3.906432012914e-01 3.912381436266e-01 3.918859432269e-01 3.925853427031e-01 3.933363996211e-01 3.941382029550e-01 3.949908854950e-01 3.958940672451e-01 3.968458237023e-01 3.978472586493e-01 3.988990866219e-01 3.999979730705e-01 4.011447736804e-01 4.023375137962e-01 4.035781659688e-01 4.048639372574e-01 4.061953758435e-01 4.075709579652e-01 4.089897497258e-01 4.104524403834e-01 4.119565088853e-01 4.135032867347e-01 4.150895976307e-01 4.167166679589e-01 4.183825011777e-01 4.200863895670e-01 4.218271642785e-01 4.236054275433e-01 4.254195902657e-01 4.272683123721e-01 4.291503180776e-01 4.310664524136e-01 4.330142861778e-01 4.349931353126e-01 4.370026826730e-01 4.390413956658e-01 4.411078956747e-01 4.432032539173e-01 4.453245705399e-01 4.474709199983e-01 4.496439826194e-01 4.518384907932e-01 4.540570135010e-01 4.562969835809e-01 4.585577921823e-01 4.608393686868e-01 4.631396220358e-01 4.654579073874e-01 4.677937893725e-01 4.701452301406e-01 4.725123860606e-01 4.748951437986e-01 4.772895050226e-01 4.796973542141e-01 4.821178337223e-01 4.845462344235e-01 4.869865490911e-01 4.894360436539e-01 4.918932083162e-01 4.943568667875e-01 4.968267085595e-01 4.993021455663e-01 5.017820416429e-01 5.042659764099e-01 5.067518611029e-01 5.092401721978e-01 5.117286559658e-01 5.142182258282e-01 5.167061356241e-01 5.191932558047e-01 5.216780057942e-01 5.241589231453e-01 5.266362855704e-01 5.291086876343e-01 5.315747432476e-01 5.340350955240e-01 5.364882511893e-01 5.389326403755e-01 5.413690538539e-01 5.437940602667e-01 5.462101192837e-01 5.486140548862e-01 5.510066077922e-01 5.533848526833e-01 5.557515090278e-01 5.581025250381e-01 5.604393069882e-01 5.627589680918e-01 5.650628345598e-01 5.673502269156e-01 5.696180571510e-01 5.718679228969e-01 5.740987968507e-01 5.763085566863e-01 5.784978107784e-01 5.806650060928e-01 5.828110006833e-01 5.849335049012e-01 5.870320276827e-01 5.891072013019e-01 5.911560250688e-01 5.931807431022e-01 5.951775078713e-01 5.971483995479e-01 5.990918290842e-01 6.010072948130e-01 6.028932867300e-01 6.047492755765e-01 6.065753956476e-01 6.083710803840e-01 6.101341765599e-01 6.118661598239e-01 6.135655533003e-01 6.152310610327e-01 6.168625100633e-01 6.184595488982e-01 6.200218470136e-01 6.215492265684e-01 6.230391206754e-01 6.244923296973e-01 6.259086395091e-01 6.272870943542e-01 6.286269131139e-01 6.299281406253e-01 6.311898570324e-01 6.324110156298e-01 6.335916487620e-01 6.347308074970e-01 6.358289387694e-01 6.368843189362e-01 6.378970939883e-01 6.388671288880e-01 6.397934838891e-01 6.406745850803e-01 6.415113040882e-01 6.423031701118e-01 6.430493962345e-01 6.437494822469e-01 6.444031462100e-01 6.450093921426e-01 6.455692276787e-01 6.460801716349e-01 6.465429136753e-01 6.469574420758e-01 6.473227011531e-01 6.476379391682e-01 6.479038477002e-01 6.481190146893e-01 6.482829937285e-01 6.483964222825e-01 6.484580118171e-01 6.484681813090e-01 6.484262841280e-01 6.483314356850e-01 6.481840574559e-01 6.479831579028e-01 6.477287686869e-01 6.474212270929e-01 6.470589681373e-01 6.466431096729e-01 6.461710636831e-01 6.456456005272e-01 6.450636805333e-01 6.444268188261e-01 6.437339550160e-01 6.429854268610e-01 6.421810441596e-01 6.413203548348e-01 6.404027788683e-01 6.394282798912e-01 6.383969604397e-01 6.373085644141e-01 6.361629021802e-01 6.349603987431e-01 6.336993485962e-01 6.323815927815e-01 6.310062845330e-01 6.295729582525e-01 6.280816716751e-01 6.265314360200e-01 6.249248178353e-01 6.232593867949e-01 6.215358021274e-01 6.197546648146e-01 6.179157909216e-01 6.160186207660e-01 6.140623848397e-01 6.120497849050e-01 6.099785295387e-01 6.078507956092e-01 6.056649456051e-01 6.034212800558e-01 6.011204832631e-01 5.987625175320e-01 5.963476514553e-01 5.938763556755e-01 5.913479577202e-01 5.887635478214e-01 5.861237416349e-01 5.834278042711e-01 5.806764345159e-01 5.778702911481e-01 5.750097941686e-01 5.720934807920e-01 5.691243659944e-01 5.661022559769e-01 5.630263908496e-01 5.598987611018e-01 5.567186813121e-01 5.534872421858e-01 5.502053899078e-01 5.468722620882e-01 5.434915526588e-01 5.400595724901e-01 5.365809342059e-01 5.330536575263e-01 5.294813026243e-01 5.258617642190e-01 5.221971431911e-01 5.184892315649e-01 5.147371127063e-01 5.109431274866e-01 5.071078868198e-01 5.032328297607e-01 4.993185954118e-01 4.953657369424e-01 4.913776034391e-01 4.873523946847e-01 4.832942317190e-01 4.792030816398e-01 4.750799294435e-01 4.709274975766e-01 4.667471081034e-01 4.625395102052e-01 4.583077943309e-01 4.540518597651e-01 4.497745152189e-01 4.454788949257e-01 4.411641727164e-01 4.368358115360e-01 4.324933642001e-01 4.281403594255e-01 4.237785168255e-01 4.194098481164e-01 4.150380839811e-01 4.106644479785e-01 4.062940091032e-01 4.019277006315e-01 3.975681981128e-01 3.932219239022e-01 3.888865738471e-01 3.845710465286e-01 3.802750031698e-01 3.760032314322e-01 3.717604650711e-01 3.675490875474e-01 3.633759201397e-01 3.592411178169e-01 3.551514510349e-01 3.511111951160e-01 3.471246908541e-01 3.431978876279e-01 3.393338807276e-01 3.355390485248e-01 3.318175496312e-01 3.281762066952e-01 3.246195451896e-01 3.211522450806e-01 3.177830547150e-01 3.145146975862e-01 3.113549716187e-01 3.083087769385e-01 3.053821098574e-01 3.025819938691e-01 2.999120786471e-01 2.973811502022e-01 2.949934535443e-01 2.927544366057e-01 2.906706101644e-01 2.887457474269e-01 2.869877330019e-01 2.853984305367e-01 2.839853624891e-01 2.827499523182e-01 2.816980452765e-01 2.808329430952e-01 2.801555536174e-01 2.796719993632e-01 2.793797444713e-01 2.792840918289e-01 2.793856696825e-01 2.796807186427e-01 2.801750765039e-01 2.808620481881e-01 2.817458735040e-01 2.828195792628e-01 2.840847982162e-01 2.855375038293e-01 2.871721791820e-01 2.889893413192e-01 2.909809623695e-01 2.931455001311e-01 2.954755504378e-01 2.979674854727e-01 3.006163035499e-01 3.034151988228e-01 3.063602851966e-01 3.094438179166e-01 3.126610537676e-01 3.160042192878e-01 3.194693842893e-01 3.230499990649e-01 3.267371692222e-01 3.305294930130e-01 3.344169164715e-01 3.383958704381e-01 3.424594351352e-01 3.466017159110e-01 3.508179032339e-01 3.551007427375e-01 3.594459774864e-01 3.638483372480e-01 3.683006293244e-01 3.728011944909e-01 3.773406719786e-01 3.819177063523e-01 3.865248851538e-01 3.911588824619e-01 3.958147842964e-01 4.004870580122e-01 4.051743459979e-01 4.098680936211e-01 4.145681771578e-01 4.192683971315e-01 4.239650014815e-01 4.286555341557e-01 4.333333246172e-01 4.379980015436e-01 4.426425687375e-01 4.472673335288e-01 4.518667697093e-01 4.564371937262e-01 4.609755126718e-01 4.654785044832e-01 4.699449052567e-01 4.743692439652e-01 4.787502720126e-01 4.830841606646e-01 4.873676419528e-01 4.915991421925e-01 4.957751856502e-01 4.998935824005e-01 5.039516242130e-01 5.079470734695e-01 5.118767995650e-01 5.157383823987e-01 5.195288240026e-01 5.232474519394e-01 5.268922121625e-01 5.304585178373e-01 5.339458448095e-01 5.373518062795e-01 5.406733041696e-01 5.439100908020e-01 5.470592000015e-01 5.501179109884e-01 5.530854236505e-01 5.559595602059e-01 5.587389109492e-01 5.614209162930e-01 5.640040811771e-01 5.664873056905e-01 5.688680898978e-01 5.711456988283e-01 5.733172304701e-01 5.753835258986e-01 5.773408453354e-01 5.791887148199e-01 5.809262169061e-01 5.825506115876e-01 5.840628298848e-01 5.854585786347e-01 5.867397993227e-01 5.879040440426e-01 5.889506618431e-01 5.898783563277e-01 5.906866964440e-01 5.913737328474e-01 5.919390780904e-01 5.923827964327e-01 5.927033036189e-01 5.929014691385e-01 5.929750395313e-01 5.929237376680e-01 5.927487814403e-01 5.924476980074e-01 5.920216210527e-01 5.914695723295e-01 5.907909438501e-01 5.899891420963e-01 5.890587178739e-01 5.880059441770e-01 5.868260509907e-01 5.855217321591e-01 5.840942495355e-01 5.825401823391e-01 5.808657858860e-01 5.790678671489e-01 5.771487588263e-01 5.751093562372e-01 5.729498664571e-01 5.706737362647e-01 5.682782165963e-01 5.657702466382e-01 5.631462562645e-01 5.604125400167e-01 5.575675278931e-01 5.546147846689e-01 5.515573734205e-01 5.483944364510e-01 5.451342958463e-01 5.417724172135e-01 5.383201393085e-01 5.347728099150e-01 5.311383832414e-01 5.274200980801e-01 5.236183207764e-01 5.197427059700e-01 5.157912845286e-01 5.117760724977e-01 5.076932471599e-01 5.035545010350e-01 4.993612582582e-01 4.951209082854e-01 4.908404815832e-01 4.865218358159e-01 4.821777767188e-01 4.778076723725e-01 4.734260239396e-01 4.690350160511e-01 4.646459516568e-01 4.602641864286e-01 4.559002215877e-01 4.515636600207e-01 4.472589183122e-01 4.430029331692e-01 4.387980873178e-01 4.346639650776e-01 4.305984279758e-01 4.266241665270e-01 4.227470250552e-01 4.189776585428e-01 4.153320450496e-01 4.118149481829e-01 4.084488581533e-01 4.052316670446e-01 4.021906053642e-01 3.993263417840e-01 3.966582875536e-01 3.941925448577e-01 3.919428686142e-01 3.899225961124e-01 3.881364101314e-01 3.866030582625e-01 3.853206225200e-01 3.843112796802e-01 3.835700491483e-01 3.831123093040e-01 3.829389645529e-01 3.830569522463e-01 3.834712583949e-01 3.841795365042e-01 3.851900136769e-01 3.864939583915e-01 3.881003709199e-01 3.899960813963e-01 3.921885950401e-01 3.946632096170e-01 3.974200434224e-01 4.004512052899e-01 4.037460164203e-01 4.073009018654e-01 4.111012206599e-01 4.151420686603e-01 4.194066989088e-01 4.238898063552e-01 4.285731838019e-01 4.334517939770e-01 4.385071972927e-01 4.437306892769e-01 4.491082408027e-01 4.546255024002e-01 4.602717756359e-01 4.660309447280e-01 4.718954348350e-01 4.778434526507e-01 4.838733386318e-01 4.899617533542e-01 4.961049254267e-01 5.022842902797e-01 5.084877794112e-01 5.147094468057e-01 5.209280782162e-01 5.271433740193e-01 5.333320560745e-01 5.394940903966e-01 5.456101505205e-01 5.516722876803e-01 5.576731125043e-01 5.635959918103e-01 5.694379950063e-01 5.751822450447e-01 5.808270993071e-01 5.863540594906e-01 5.917632073311e-01 5.970390083361e-01 6.021754871570e-01 6.071641457864e-01 6.119937558188e-01 6.166653523944e-01 6.211575747781e-01 6.254761417911e-01 6.296039226528e-01 6.335405192721e-01 6.372758399312e-01 6.408021579500e-01 6.441192593678e-01 6.472115344369e-01 6.500848501645e-01 6.527218054599e-01 6.551266132286e-01 6.572894966677e-01 6.592055133914e-01 6.608725937340e-01 6.622829214858e-01 6.634391303864e-01 6.643292141510e-01 6.649565493039e-01 6.653137873369e-01 6.654021495480e-01 6.652152298910e-01 6.647544758332e-01 6.640164540366e-01 6.629985118827e-01 6.617040609743e-01 6.601259644275e-01 6.582712660944e-01 6.561340499502e-01 6.537182306516e-01 6.510236928891e-01 6.480504148310e-01 6.448032515694e-01 6.412799281416e-01 6.374890253497e-01 6.334268251158e-01 6.291037389783e-01 6.245175071269e-01 6.196775376616e-01 6.145855516396e-01 6.092476923528e-01 6.036743027892e-01 5.978645183879e-01 5.918353162507e-01 5.855835647796e-01 5.791301077033e-01 5.724729608600e-01 5.656286379136e-01 5.586069087151e-01 5.514160700929e-01 5.440749590203e-01 5.365881446696e-01 5.289782813219e-01 5.212519003396e-01 5.134316002709e-01 5.055299346224e-01 4.975652568912e-01 4.895576916707e-01 4.815257619249e-01 4.734929439007e-01 4.654769171246e-01 4.575060305541e-01 4.495998161468e-01 4.417881249410e-01 4.340957409010e-01 4.265501188911e-01 4.191822594407e-01 4.120199002220e-01 4.050958489982e-01 3.984383264384e-01 3.920834513867e-01 3.860598332958e-01 3.804021720257e-01 3.751401112028e-01 3.703036087188e-01 3.659241736309e-01 3.620268041752e-01 3.586380318248e-01 3.557788503510e-01 3.534681461737e-01 3.517183952358e-01 3.505437665351e-01 3.499466688531e-01 3.499289687869e-01 3.504867234126e-01 3.516106214227e-01 3.532877979670e-01 3.554996425606e-01 3.582261220246e-01 3.614388371826e-01 3.651124612551e-01 3.692151567098e-01 3.737148392805e-01 3.785759392401e-01 3.837638929978e-01 3.892440415067e-01 3.949784478090e-01 4.009335486284e-01 4.070702448871e-01 4.133583918318e-01 4.197598943059e-01 4.262420554207e-01 4.327752651148e-01 4.393234204016e-01 4.458604221866e-01 4.523558072073e-01 4.587801749244e-01 4.651080036062e-01 4.713139716739e-01 4.773701291772e-01 4.832576761412e-01 4.889484370923e-01 4.944243452408e-01 4.996616089198e-01 5.046417886086e-01 5.093473853486e-01 5.137564719094e-01 5.178527364881e-01 5.216215856522e-01 5.250465088111e-01 5.281111358601e-01 5.308027452660e-01 5.331084626916e-01 5.350152297856e-01 5.365134442524e-01 5.375902506318e-01 5.382395635545e-01 5.384512920565e-01 5.382175532029e-01 5.375347269461e-01 5.363950587214e-01 5.347978982126e-01 5.327385977010e-01 5.302169827880e-01 5.272313875920e-01 5.237884885690e-01 5.198858673301e-01 5.155347514453e-01 5.107381435460e-01 5.055054160180e-01 4.998511541804e-01 4.937838823841e-01 4.873244988568e-01 4.804859302539e-01 4.732933124363e-01 4.657694917030e-01 4.579424679866e-01 4.498417544656e-01 4.415015536975e-01 4.329618254182e-01 4.242613407332e-01 4.154508278004e-01 4.065765055490e-01 3.976991870204e-01 3.888749986044e-01 3.801729928068e-01 3.716636311472e-01 3.634183760638e-01 3.555217279052e-01 3.480506197640e-01 3.410955804471e-01 3.347384489337e-01 3.290647093573e-01 3.241557298796e-01 3.200862588549e-01 3.169230513459e-01 3.147187055727e-01 3.135145111740e-01 3.133319595298e-01 3.141802142035e-01 3.160410308820e-01 3.188933967819e-01 3.226828601323e-01 3.273548739756e-01 3.328352024011e-01 3.390445108659e-01 3.458983856457e-01 3.533040070199e-01 3.611772782688e-01 3.694217684338e-01 3.779569370841e-01 3.866934568072e-01 3.955552013431e-01 4.044664115342e-01 4.133567587988e-01 4.221638088656e-01 4.308252527170e-01 4.392901848183e-01 4.475071559419e-01 4.554376067197e-01 4.630377576102e-01 4.702798265947e-01 4.771336619172e-01 4.835751542191e-01 4.895903769601e-01 4.951589407649e-01 5.002807477905e-01 5.049429604509e-01 5.091531602237e-01 5.129089013027e-01 5.162239074744e-01 5.191075750912e-01 5.215750987621e-01 5.236506328266e-01 5.253513959516e-01 5.267087450320e-01 5.277447296870e-01 5.284974345800e-01 5.289957012646e-01 5.292729740836e-01 5.293696970904e-01 5.293148286631e-01 5.291521838277e-01 5.289110724676e-01 5.286331369626e-01 5.283464838267e-01 5.280845749711e-01 5.278776013304e-01 5.277482590719e-01 5.277239990028e-01 5.278194405898e-01 5.280543912646e-01 5.284359537224e-01 5.289758158348e-01 5.296733307191e-01 5.305290013389e-01 5.315426784666e-01 5.327021156719e-01 5.340010734473e-01 5.354253276660e-01 5.369612642668e-01 5.385922615518e-01 5.403029578435e-01 5.420760285048e-01 5.438965582149e-01 5.457474838194e-01 5.476144483393e-01 5.494842837965e-01 5.513444070463e-01 5.531885453380e-01 5.550049511031e-01 5.567915346144e-01 5.585451101283e-01 5.602632564520e-01 5.619490202659e-01 5.636048234809e-01 5.652365508485e-01 5.668470551871e-01 5.684485363828e-01 5.700439687960e-01 5.716437939264e-01 5.732545389724e-01 5.748826995721e-01 5.765361092752e-01 5.782182345500e-01 5.799342876147e-01 5.816808361964e-01 5.834645254395e-01 5.852761278443e-01 5.871171464919e-01 5.889779637417e-01 5.908523862421e-01 5.927322039387e-01 5.946014784645e-01 5.964552826592e-01 5.982761370395e-01 6.000541112498e-01 6.017757560275e-01 6.034275963229e-01 6.050008058109e-01 6.064803299284e-01 6.078608555886e-01 6.091284581948e-01 6.102811205807e-01 6.113101132366e-01 6.122118928585e-01 6.129838957147e-01 6.136240570989e-01 6.141324687203e-01 6.145065828116e-01 6.147507021000e-01 6.148615598591e-01 6.148429889348e-01 6.146937768663e-01 6.144128827877e-01 6.139994806520e-01 6.134503460073e-01 6.127624955608e-01 6.119306943280e-01 6.109492573463e-01 6.098109106263e-01 6.085138037604e-01 6.070482745222e-01 6.054109797628e-01 6.036030096723e-01 6.016205000600e-01 5.994757456404e-01 5.971742543374e-01 5.947380354496e-01 5.921868244791e-01 5.895574669330e-01 5.868908601846e-01 5.842354568400e-01 5.816555707617e-01 5.792139182346e-01 5.769906334821e-01 5.750617245049e-01 5.735173500930e-01 5.724373859197e-01 5.719057214897e-01 5.719993680474e-01 5.727790036609e-01 5.742979945370e-01 5.765802578247e-01 5.796421844828e-01 5.834590384352e-01 5.879966431246e-01 5.931837630485e-01 5.989276100505e-01 6.051179921006e-01 6.116156675899e-01 6.182808539074e-01 6.249470064920e-01 6.314609691734e-01 6.376527085362e-01 6.433690634379e-01 6.484635763059e-01 6.527994608934e-01 6.562711421344e-01 6.587807243681e-01 6.602716193286e-01 6.606997190051e-01 6.600676953854e-01 6.583959995989e-01 6.557418271943e-01 6.521967592965e-01 6.478714646396e-01 6.429124761793e-01 6.374732456813e-01 6.317371918836e-01 6.258788581044e-01 6.200809782951e-01 6.145138926803e-01 6.093231178229e-01 6.046355747865e-01 6.005285543624e-01 5.970541430266e-01 5.942085626191e-01 5.919585997687e-01 5.902798294730e-01 5.883930344938e-01 5.864838875665e-01 5.848034223050e-01 5.835795429534e-01 5.829224535283e-01 5.827641912773e-01 5.828612318715e-01 5.828726613279e-01 5.824464294621e-01 5.813306847265e-01 5.794494645492e-01 5.769315867690e-01 5.740632733929e-01 5.712264122736e-01 5.687762765376e-01 5.669432234259e-01 5.657770878373e-01 5.651498873276e-01 5.648154888956e-01 5.645151512941e-01 5.640791693807e-01 5.634950123824e-01 5.629252085729e-01 5.626657640396e-01 5.630464147318e-01 5.643185613883e-01 5.665718560024e-01 5.696854387020e-01 5.733517304444e-01 5.771712805792e-01 5.807553537820e-01 5.838295233998e-01 5.862985575219e-01 5.882550121029e-01 5.899229088711e-01 5.915717445660e-01 5.934203060481e-01 5.955427982803e-01 5.978446219593e-01 6.000909200168e-01 6.019763968116e-01 6.032250962482e-01 6.036890419567e-01 6.033878569392e-01 6.025087001868e-01 6.013652358901e-01 6.002919348111e-01 5.995496875464e-01 5.992464442227e-01 5.993125053626e-01 5.995287781348e-01 5.996095796143e-01 5.993086789430e-01 5.985018599683e-01 5.972503604679e-01 5.957843889116e-01 5.944441587068e-01 5.935895634299e-01 5.934946294600e-01 5.942608041441e-01 5.958063850244e-01 5.979045501634e-01 6.002639548767e-01 6.026342662794e-01 6.048998241079e-01 6.071048760232e-01 6.094402417681e-01 6.121801456472e-01 6.155772341840e-01 6.197600855897e-01 6.246874146573e-01 6.301477388220e-01 6.358085518566e-01 6.413186931429e-01 6.464169296811e-01 6.509955918070e-01 6.551326363317e-01 6.590694316217e-01 6.631186669082e-01 6.675652160494e-01 6.725803849074e-01 6.781422523754e-01 6.840412575709e-01 6.899374554348e-01 6.954357116855e-01 7.001872854930e-01 7.039627745514e-01 7.066787531429e-01 7.083720743258e-01 7.091521664139e-01 7.091143838424e-01 7.082548749939e-01 7.064567614312e-01 7.034762264004e-01 6.990045315740e-01 6.927502324753e-01 6.845465594847e-01 6.744126615227e-01 6.625982499050e-01 6.495823996146e-01 6.359963425721e-01 6.225347775649e-01 6.098420670475e-01 5.984257598407e-01 5.885867784332e-01 5.804614388839e-01 5.740915487848e-01 5.695409697212e-01 5.670243715493e-01 5.670224351508e-01 5.704044068492e-01 5.787170472488e-01 5.712266704406e-01 5.623913785083e-01 5.421331690290e-01 5.196800694627e-01 5.050884300430e-01 5.050230013341e-01 5.187768834865e-01 5.390671532776e-01 5.567505452860e-01 5.653180835750e-01 5.630858775087e-01 5.535265304107e-01 5.439614971281e-01 5.424281425685e-01 5.532855251180e-01 5.743671437178e-01 5.982887984840e-01 6.164519760914e-01 6.227600404858e-01 6.156127144762e-01 5.985341445136e-01 5.793795792468e-01 5.676748087935e-01 5.700487898150e-01 5.861277819108e-01 6.087417631611e-01 6.281291151087e-01 6.365300487111e-01 6.308768855831e-01 6.137472696272e-01 5.928311482141e-01 5.784501615514e-01 5.787092586063e-01 5.944063559742e-01 6.182629197281e-01 6.392119763808e-01 6.476972671348e-01 6.390099136964e-01 6.147996316325e-01 5.833356017544e-01 5.579296020181e-01 5.518431847787e-01 5.701312745987e-01 6.057061978147e-01 6.442789112551e-01 6.721409684224e-01 6.806429360707e-01 6.677310264954e-01 6.381587438512e-01 6.027474084931e-01 5.757888731156e-01 5.690669730085e-01 5.847132046608e-01 6.138798433557e-01 6.431082802184e-01 6.613606249432e-01 6.635318839997e-01 6.511678246802e-01 6.315301838498e-01 6.150100721660e-01 6.104288802304e-01 6.200290136270e-01 6.380956517917e-01 6.547203780026e-01 6.611087680580e-01 6.532786263775e-01 6.336083751915e-01 6.104999533297e-01 5.956719236119e-01 5.983199945033e-01 6.189088010250e-01 6.483034472826e-01 6.731369746922e-01 6.818666447388e-01 6.683595197250e-01 6.335168687846e-01 5.859344990960e-01 5.414533279386e-01 5.188631971873e-01 5.291501238368e-01 5.661659183721e-01 6.117834770301e-01 6.478591460553e-01 6.632035108097e-01
 6.795206282163e-01 6.806830387866e-01 6.818234141170e-01 6.829169007594e-01 6.839665901823e-01 6.849956881289e-01 6.860445368113e-01 6.871678474558e-01 6.883862122034e-01 6.896536675957e-01 6.908797170168e-01 6.920015729332e-01 6.930323522942e-01 6.940467448537e-01 6.951417734444e-01 6.963853050761e-01 6.977595009599e-01 6.991532315639e-01 7.004195040326e-01 7.014869306788e-01 7.024177913318e-01 7.033591694378e-01 7.044370030733e-01 7.056766926133e-01 7.070025346243e-01 7.082856454084e-01 7.094036818890e-01 7.103167511293e-01 7.110994803447e-01 7.118945580589e-01 7.128215738884e-01 7.138932059757e-01 7.150174687499e-01 7.160637880226e-01 7.169446348871e-01 7.176716336409e-01 7.183481268963e-01 7.190915563331e-01 7.199509022620e-01 7.208727239133e-01 7.217718389035e-01 7.226118240380e-01 7.234262892554e-01 7.242727836969e-01 7.251716522350e-01 7.260933796226e-01 7.269856903201e-01 7.278231459737e-01 7.286418421779e-01 7.295216440639e-01 7.305200154630e-01 7.316072941895e-01 7.326717366230e-01 7.336030527906e-01 7.343720331243e-01 7.350489356664e-01 7.357565596994e-01 7.365910104367e-01 7.375454983115e-01 7.385115106171e-01 7.393521619035e-01 7.400106266071e-01 7.405454299527e-01 7.410779917484e-01 7.416991181477e-01 7.424176863537e-01 7.431757277281e-01 7.439015454799e-01 7.445681596687e-01 7.452096517591e-01 7.458696755435e-01 7.465523592141e-01 7.472231476534e-01 7.478586772863e-01 7.484821233120e-01 7.491459363506e-01 7.498748535055e-01 7.506394010859e-01 7.513669743442e-01 7.519926133947e-01 7.525153417675e-01 7.530010642350e-01 7.535267072111e-01 7.541187202698e-01 7.547470468485e-01 7.553695668220e-01 7.559664640227e-01 7.565449195354e-01 7.571073214846e-01 7.576461890012e-01 7.581523840875e-01 7.586342982845e-01 7.591387395002e-01 7.597109016143e-01 7.603445478186e-01 7.609682911982e-01 7.614971458922e-01 7.619013041258e-01 7.622249937642e-01 7.625559473164e-01 7.629562648622e-01 7.634194333740e-01 7.638896496216e-01 7.643117814933e-01 7.646797986848e-01 7.650259312187e-01 7.653809728259e-01 7.657449072694e-01 7.660984084534e-01 7.664293119123e-01 7.667479965005e-01 7.670840090827e-01 7.674595458123e-01 7.678645253171e-01 7.682548846987e-01 7.685761023404e-01 7.688048784442e-01 7.689635881060e-01 7.691146410512e-01 7.693331802201e-01 7.696522870390e-01 7.700366595373e-01 7.703937460507e-01 7.706309700978e-01 7.707174774774e-01 7.707116937277e-01 7.707240797913e-01 7.708502916893e-01 7.711078414396e-01 7.714260766213e-01 7.716939611370e-01 7.718259862741e-01 7.718134547955e-01 7.717252334742e-01 7.716650273459e-01 7.717174229526e-01 7.718924233565e-01 7.721231564511e-01 7.723037924875e-01 7.723533040499e-01 7.722626737875e-01 7.720990306349e-01 7.719658992838e-01 7.719331713755e-01 7.719996949371e-01 7.720995689029e-01 7.721464281887e-01 7.720886565030e-01 7.719324140391e-01 7.717314055918e-01 7.715519862466e-01 7.714364410624e-01 7.713799046689e-01 7.713393171077e-01 7.712633055771e-01 7.711174760632e-01 7.709066630364e-01 7.706622345120e-01 7.704251195576e-01 7.702201173664e-01 7.700400097071e-01 7.698609391053e-01 7.696584246364e-01 7.694179257210e-01 7.691427426017e-01 7.688477465891e-01 7.685431579238e-01 7.682301910325e-01 7.679052490979e-01 7.675690778698e-01 7.672258320764e-01 7.668744933751e-01 7.665098703602e-01 7.661146399712e-01 7.656760829652e-01 7.652023124398e-01 7.647146659040e-01 7.642370124878e-01 7.637772481945e-01 7.633222476816e-01 7.628463465958e-01 7.623286921477e-01 7.617729587174e-01 7.612017759584e-01 7.606388592879e-01 7.600942801734e-01 7.595589296255e-01 7.590103277360e-01 7.584293825718e-01 7.578152984510e-01 7.571841999102e-01 7.565517201174e-01 7.559239927398e-01 7.552919377872e-01 7.546394258481e-01 7.539559447719e-01 7.532433126949e-01 7.525154293257e-01 7.517817924664e-01 7.510435399627e-01 7.502920261095e-01 7.495164417091e-01 7.487112994557e-01 7.478824713831e-01 7.470429638624e-01 7.461981492760e-01 7.453468206383e-01 7.444829736823e-01 7.435980873372e-01 7.426902381463e-01 7.417666185199e-01 7.408334131840e-01 7.398931373877e-01 7.389431199902e-01 7.379787172898e-01 7.369970289226e-01 7.359970518139e-01 7.349822728655e-01 7.339556778399e-01 7.329150665523e-01 7.318627047972e-01 7.307979112437e-01 7.297162290767e-01 7.286167511255e-01 7.275002314947e-01 7.263691188642e-01 7.252269109139e-01 7.240760662648e-01 7.229145733108e-01 7.217322459805e-01 7.205269206137e-01 7.193018449867e-01 7.180626511632e-01 7.168140991400e-01 7.155565545094e-01 7.142789632076e-01 7.129776715841e-01 7.116557859793e-01 7.103220264280e-01 7.089804871781e-01 7.076320153606e-01 7.062691792652e-01 7.048857226781e-01 7.034856289100e-01 7.020749635521e-01 7.006537195759e-01 6.992216877442e-01 6.977740558772e-01 6.963054859340e-01 6.948193798507e-01 6.933196664293e-01 6.918089144425e-01 6.902823345365e-01 6.887393365431e-01 6.871794098671e-01 6.856050168567e-01 6.840202027595e-01 6.824259254557e-01 6.808171261860e-01 6.791895617698e-01 6.775475192084e-01 6.758923940086e-01 6.742279451188e-01 6.725534530134e-01 6.708629819649e-01 6.691527613538e-01 6.674259869144e-01 6.656855473805e-01 6.639343208284e-01 6.621701182883e-01 6.603907787970e-01 6.585940053289e-01 6.567838997649e-01 6.549644998127e-01 6.531351439282e-01 6.512940257197e-01 6.494378904779e-01 6.475668185478e-01 6.456819416308e-01 6.437853166146e-01 6.418774973444e-01 6.399538799394e-01 6.380186873184e-01 6.360719552313e-01 6.341150777868e-01 6.321469519361e-01 6.301652840741e-01 6.281670466762e-01 6.261549965740e-01 6.241335228673e-01 6.221040662340e-01 6.200672662293e-01 6.180220802132e-01 6.159645191944e-01 6.138924762986e-01 6.118084656374e-01 6.097116665912e-01 6.076038035040e-01 6.054860651365e-01 6.033604470343e-01 6.012282537718e-01 5.990901539659e-01 5.969422485939e-01 5.947811744776e-01 5.926084333813e-01 5.904234461122e-01 5.882306551012e-01 5.860347675400e-01 5.838353870677e-01 5.816316110856e-01 5.794194179152e-01 5.771960152366e-01 5.749586937025e-01 5.727135477725e-01 5.704657988628e-01 5.682155393905e-01 5.659658109254e-01 5.637109786395e-01 5.614461920653e-01 5.591693359357e-01 5.568843350540e-01 5.545939740869e-01 5.523031168243e-01 5.500144950997e-01 5.477221237896e-01 5.454240794747e-01 5.431155491513e-01 5.407977202809e-01 5.384763753515e-01 5.361557498344e-01 5.338395998057e-01 5.315229706923e-01 5.292022861580e-01 5.268746062840e-01 5.245400958682e-01 5.222058716108e-01 5.198749559058e-01 5.175523326858e-01 5.152325750435e-01 5.129131943875e-01 5.105900811504e-01 5.082665050948e-01 5.059461722598e-01 5.036338487621e-01 5.013330900491e-01 4.990394496835e-01 4.967486291785e-01 4.944587216728e-01 4.921722869933e-01 4.898938637922e-01 4.876274161070e-01 4.853725082021e-01 4.831266010153e-01 4.808847322744e-01 4.786483919433e-01 4.764198521004e-01 4.742030614193e-01 4.720001962044e-01 4.698099222290e-01 4.676289599483e-01 4.654572202545e-01 4.632972642147e-01 4.611510518116e-01 4.590230315368e-01 4.569120610177e-01 4.548160624365e-01 4.527348632228e-01 4.506706601698e-01 4.486253926035e-01 4.466007057281e-01 4.445978099528e-01 4.426145676355e-01 4.406505393324e-01 4.387081781527e-01 4.367884157920e-01 4.348935269041e-01 4.330225018937e-01 4.311749734613e-01 4.293515460009e-01 4.275526990829e-01 4.257816343969e-01 4.240402029152e-01 4.223274221791e-01 4.206436095443e-01 4.189879547268e-01 4.173637034382e-01 4.157708160667e-01 4.142139143628e-01 4.126904469419e-01 4.112008420465e-01 4.097459387711e-01 4.083251277328e-01 4.069407117947e-01 4.055946814442e-01 4.042890739451e-01 4.030206856878e-01 4.017928904358e-01 4.006025254808e-01 3.994536089966e-01 3.983462409254e-01 3.972811565799e-01 3.962606073674e-01 3.952829379471e-01 3.943496319226e-01 3.934600435753e-01 3.926157065515e-01 3.918181503738e-01 3.910668840721e-01 3.903644964866e-01 3.897089224019e-01 3.891020761607e-01 3.885433397703e-01 3.880335826552e-01 3.875752415688e-01 3.871673834663e-01 3.868103103264e-01 3.865041295575e-01 3.862481147656e-01 3.860433650747e-01 3.858920643117e-01 3.857930359519e-01 3.857464141706e-01 3.857525386823e-01 3.858095215651e-01 3.859193606429e-01 3.860814786466e-01 3.862975813138e-01 3.865662054928e-01 3.868871381798e-01 3.872599121390e-01 3.876856335002e-01 3.881635486600e-01 3.886931296661e-01 3.892761124324e-01 3.899100095973e-01 3.905955698642e-01 3.913315645860e-01 3.921186988749e-01 3.929559973169e-01 3.938431143775e-01 3.947800416626e-01 3.957648537402e-01 3.967989593168e-01 3.978816436885e-01 3.990107475906e-01 4.001882343459e-01 4.014101329159e-01 4.026778499463e-01 4.039926550224e-01 4.053505553762e-01 4.067518678331e-01 4.081959706245e-01 4.096828124257e-01 4.112117175335e-01 4.127798277889e-01 4.143891463899e-01 4.160367863876e-01 4.177226568078e-01 4.194453295399e-01 4.212053078128e-01 4.230007671175e-01 4.248318311006e-01 4.266960923982e-01 4.285939310244e-01 4.305240270398e-01 4.324854693594e-01 4.344765511100e-01 4.364986169246e-01 4.385486817411e-01 4.406265921602e-01 4.427310077984e-01 4.448607170141e-01 4.470173112167e-01 4.491976119354e-01 4.513983738831e-01 4.536238345063e-01 4.558699080221e-01 4.581357781190e-01 4.604221247907e-01 4.627261560724e-01 4.650487936093e-01 4.673876006850e-01 4.697402529277e-01 4.721094711394e-01 4.744925008856e-01 4.768876007553e-01 4.792965557024e-01 4.817153771478e-01 4.841436346583e-01 4.865835416777e-01 4.890299609451e-01 4.914847736248e-01 4.939472501724e-01 4.964138495151e-01 4.988862369429e-01 5.013630665709e-01 5.038429951160e-01 5.063252678744e-01 5.088076565890e-01 5.112927902691e-01 5.137765392453e-01 5.162596245807e-01 5.187410807891e-01 5.212202262369e-01 5.236947281908e-01 5.261663826150e-01 5.286322785552e-01 5.310918805019e-01 5.335451737710e-01 5.359919130400e-01 5.384297010931e-01 5.408580641798e-01 5.432767363632e-01 5.456853846427e-01 5.480827978031e-01 5.504676695005e-01 5.528410871606e-01 5.551993540215e-01 5.575435093329e-01 5.598727798202e-01 5.621857611802e-01 5.644823708803e-01 5.667623544868e-01 5.690239402099e-01 5.712674248637e-01 5.734905251019e-01 5.756939819369e-01 5.778775499878e-01 5.800379172111e-01 5.821779206720e-01 5.842944715443e-01 5.863872807005e-01 5.884560872166e-01 5.904993721623e-01 5.925185276999e-01 5.945115548787e-01 5.964771106422e-01 5.984165066461e-01 6.003261334987e-01 6.022088077177e-01 6.040600123370e-01 6.058832202162e-01 6.076764713325e-01 6.094371898199e-01 6.111669478460e-01 6.128638701605e-01 6.145277384034e-01 6.161584138430e-01 6.177555259155e-01 6.193173828715e-01 6.208440132774e-01 6.223347257300e-01 6.237893541361e-01 6.252063838775e-01 6.265856858254e-01 6.279272067651e-01 6.292311945858e-01 6.304942603546e-01 6.317190359766e-01 6.329028566869e-01 6.340466417454e-01 6.351493759171e-01 6.362105009064e-01 6.372293510072e-01 6.382056181585e-01 6.391378127813e-01 6.400272094043e-01 6.408721437862e-01 6.416722034150e-01 6.424277540866e-01 6.431378613823e-01 6.438005397105e-01 6.444178937026e-01 6.449884769815e-01 6.455111800787e-01 6.459870958376e-01 6.464137600034e-01 6.467921312716e-01 6.471233055902e-01 6.474029664181e-01 6.476335719991e-01 6.478147292220e-01 6.479449763324e-01 6.480229025167e-01 6.480514882863e-01 6.480279008400e-01 6.479520530821e-01 6.478244119998e-01 6.476445735411e-01 6.474116381296e-01 6.471249756031e-01 6.467849297250e-01 6.463909833909e-01 6.459434533649e-01 6.454419105255e-01 6.448851916048e-01 6.442734022776e-01 6.436076470564e-01 6.428857095347e-01 6.421091922375e-01 6.412757627499e-01 6.403869843977e-01 6.394422079970e-01 6.384410858378e-01 6.373833129984e-01 6.362688914596e-01 6.350988441187e-01 6.338707523122e-01 6.325859093977e-01 6.312439427841e-01 6.298456246806e-01 6.283897847520e-01 6.268757281389e-01 6.253053697329e-01 6.236766325698e-01 6.219905088566e-01 6.202482234220e-01 6.184475828152e-01 6.165894207322e-01 6.146740921431e-01 6.127024526027e-01 6.106716131111e-01 6.085847922245e-01 6.064405017776e-01 6.042399956197e-01 6.019825628961e-01 5.996677181724e-01 5.972968668860e-01 5.948697513199e-01 5.923868004973e-01 5.898471669499e-01 5.872523620490e-01 5.846030614971e-01 5.818979675020e-01 5.791381525077e-01 5.763249186622e-01 5.734565448474e-01 5.705355356674e-01 5.675604926301e-01 5.645329895252e-01 5.614543569382e-01 5.583227465803e-01 5.551403234629e-01 5.519073670521e-01 5.486235014282e-01 5.452906662296e-01 5.419083200458e-01 5.384785621115e-01 5.350009670098e-01 5.314762214729e-01 5.279068517055e-01 5.242906963154e-01 5.206310533122e-01 5.169279183048e-01 5.131818753837e-01 5.093947411049e-01 5.055660964088e-01 5.016991770586e-01 4.977938450979e-01 4.938501109866e-01 4.898720088517e-01 4.858577065822e-01 4.818108797128e-01 4.777312980679e-01 4.736211858898e-01 4.694818945130e-01 4.653146163729e-01 4.611223936521e-01 4.569047097102e-01 4.526644732864e-01 4.484034828842e-01 4.441238513366e-01 4.398271024587e-01 4.355153810872e-01 4.311913815546e-01 4.268568387085e-01 4.225136339262e-01 4.181645302232e-01 4.138116025205e-01 4.094592395137e-01 4.051088757838e-01 4.007631033435e-01 3.964251097369e-01 3.920983185732e-01 3.877855928663e-01 3.834906733649e-01 3.792152927697e-01 3.749658055018e-01 3.707437947054e-01 3.665540846337e-01 3.624004270766e-01 3.582870782763e-01 3.542187423782e-01 3.501991685645e-01 3.462334020329e-01 3.423252982873e-01 3.384798538887e-01 3.347042469140e-01 3.310000936958e-01 3.273755319678e-01 3.238344521391e-01 3.203834665685e-01 3.170273802113e-01 3.137719307496e-01 3.106238162362e-01 3.075869397181e-01 3.046701105555e-01 3.018758393192e-01 2.992125815098e-01 2.966853055897e-01 2.942999247093e-01 2.920618334405e-01 2.899755987718e-01 2.880478430232e-01 2.862837441698e-01 2.846868373439e-01 2.832636370911e-01 2.820152213874e-01 2.809495609126e-01 2.800663402064e-01 2.793698424672e-01 2.788638527129e-01 2.785484869653e-01 2.784262011591e-01 2.784967560789e-01 2.787634083555e-01 2.792222878683e-01 2.798751200926e-01 2.807214673850e-01 2.817553120117e-01 2.829800574059e-01 2.843881705612e-01 2.859803883684e-01 2.877496748022e-01 2.896940263514e-01 2.918087806560e-01 2.940872402230e-01 2.965285594418e-01 2.991239451807e-01 3.018696616197e-01 3.047588284383e-01 3.077874108628e-01 3.109483252245e-01 3.142337192987e-01 3.176425763188e-01 3.211641295893e-01 3.247946727889e-01 3.285289124571e-01 3.323574716762e-01 3.362788474568e-01 3.402826196680e-01 3.443675415360e-01 3.485242811996e-01 3.527497998225e-01 3.570366945298e-01 3.613807168843e-01 3.657772758507e-01 3.702189111568e-01 3.747025031134e-01 3.792220877143e-01 3.837737522958e-01 3.883534013177e-01 3.929538442806e-01 3.975732880615e-01 4.022059215957e-01 4.068476937109e-01 4.114961063205e-01 4.161439454187e-01 4.207905600050e-01 4.254298158365e-01 4.300594603904e-01 4.346748329796e-01 4.392726031734e-01 4.438497955575e-01 4.484027851074e-01 4.529290200232e-01 4.574232749361e-01 4.618842802687e-01 4.663078699280e-01 4.706915813118e-01 4.750328874339e-01 4.793272731193e-01 4.835739771531e-01 4.877692326076e-01 4.919102532015e-01 4.959942316181e-01 5.000193200137e-01 5.039824998020e-01 5.078809098356e-01 5.117139902419e-01 5.154766407301e-01 5.191687073436e-01 5.227870753802e-01 5.263291630736e-01 5.297946622401e-01 5.331782272383e-01 5.364812857096e-01 5.396987381255e-01 5.428301285514e-01 5.458741794622e-01 5.488272734996e-01 5.516888088370e-01 5.544574418823e-01 5.571290938637e-01 5.597044200169e-01 5.621805399355e-01 5.645560171992e-01 5.668297652933e-01 5.690008148882e-01 5.710656292068e-01 5.730239615291e-01 5.748751750907e-01 5.766162574360e-01 5.782476774115e-01 5.797671626550e-01 5.811728135995e-01 5.824655572941e-01 5.836415787083e-01 5.847029573342e-01 5.856463813212e-01 5.864719090114e-01 5.871780585058e-01 5.877627534562e-01 5.882297062196e-01 5.885736719709e-01 5.887976317912e-01 5.888964909209e-01 5.888747988928e-01 5.887287668175e-01 5.884584390256e-01 5.880660891456e-01 5.875474023022e-01 5.869054932504e-01 5.861392094460e-01 5.852481721801e-01 5.842343273158e-01 5.830938049872e-01 5.818335874516e-01 5.804458483822e-01 5.789385943646e-01 5.773076150543e-01 5.755550021303e-01 5.736837771987e-01 5.716898425007e-01 5.695801576805e-01 5.673504079628e-01 5.650059830262e-01 5.625472743306e-01 5.599736661459e-01 5.572900350957e-01 5.544947243960e-01 5.515942374022e-01 5.485847593185e-01 5.454743940491e-01 5.422619569273e-01 5.389504711753e-01 5.355455290609e-01 5.320446793498e-01 5.284585061663e-01 5.247824869469e-01 5.210277132557e-01 5.171923014816e-01 5.132823982260e-01 5.093037358594e-01 5.052574471107e-01 5.011540077741e-01 4.969905107163e-01 4.927796629269e-01 4.885220785474e-01 4.842264590006e-01 4.798983650864e-01 4.755422995902e-01 4.711695598002e-01 4.667816432933e-01 4.623927774569e-01 4.580032125356e-01 4.536286060399e-01 4.492714052972e-01 4.449442698311e-01 4.406553403826e-01 4.364137740550e-01 4.322314625805e-01 4.281142411399e-01 4.240802508589e-01 4.201297828443e-01 4.162865948725e-01 4.125500822112e-01 4.089409788599e-01 4.054664333261e-01 4.021371978617e-01 3.989717893879e-01 3.959727814984e-01 3.931629281894e-01 3.905429420357e-01 3.881353712976e-01 3.859415035100e-01 3.839796484476e-01 3.822569813108e-01 3.807821062468e-01 3.795696536246e-01 3.786192690157e-01 3.779487234652e-01 3.775533730785e-01 3.774498269109e-01 3.776330576176e-01 3.781129916102e-01 3.788886609082e-01 3.799606531881e-01 3.813322536584e-01 3.829945251475e-01 3.849548051765e-01 3.871991665455e-01 3.897323509633e-01 3.925390576798e-01 3.956197082372e-01 3.989607998471e-01 4.025567582427e-01 4.063969491828e-01 4.104706464703e-01 4.147699709343e-01 4.192782950207e-01 4.239885613396e-01 4.288845008682e-01 4.339593199376e-01 4.391939729290e-01 4.445814448059e-01 4.501035801016e-01 4.557528618811e-01 4.615111936027e-01 4.673696802203e-01 4.733144299308e-01 4.793299651198e-01 4.854112795282e-01 4.915350373860e-01 4.977002831523e-01 5.038847932060e-01 5.100858008144e-01 5.162860929650e-01 5.224748883543e-01 5.286448111342e-01 5.347767853813e-01 5.408711510861e-01 5.469055520238e-01 5.528798026693e-01 5.587769549687e-01 5.645913310413e-01 5.703124997158e-01 5.759278975203e-01 5.814352978768e-01 5.868159493714e-01 5.920725391480e-01 5.971852331454e-01 6.021562687133e-01 6.069689488790e-01 6.116199634869e-01 6.161027840471e-01 6.204038760951e-01 6.245267121735e-01 6.284500963440e-01 6.321831600225e-01 6.357067861500e-01 6.390220054852e-01 6.421202911746e-01 6.449944560593e-01 6.476448221358e-01 6.500573585445e-01 6.522372452723e-01 6.541699059944e-01 6.558595348653e-01 6.572956889113e-01 6.584772809095e-01 6.594016565742e-01 6.600630853786e-01 6.604615808631e-01 6.605897802695e-01 6.604516188703e-01 6.600379491519e-01 6.593541648256e-01 6.583920355863e-01 6.571553885716e-01 6.556432536580e-01 6.538518042579e-01 6.517865284971e-01 6.494398738961e-01 6.468229835694e-01 6.439275194909e-01 6.407610527155e-01 6.373234774119e-01 6.336173126773e-01 6.296463947817e-01 6.254112835390e-01 6.209210472983e-01 6.161727984954e-01 6.111798629489e-01 6.059394049487e-01 6.004637028625e-01 5.947571518969e-01 5.888240553886e-01 5.826771770550e-01 5.763191304343e-01 5.697665320186e-01 5.630184898193e-01 5.560958428381e-01 5.490031799900e-01 5.417537987646e-01 5.343630970482e-01 5.268384781034e-01 5.192020628673e-01 5.114603430783e-01 5.036383516767e-01 4.957451576428e-01 4.878059284516e-01 4.798341421114e-01 4.718539607788e-01 4.638854256039e-01 4.559496001765e-01 4.480756968659e-01 4.402803661087e-01 4.325969393324e-01 4.250480395381e-01 4.176647236716e-01 4.104739619500e-01 4.035074169906e-01 3.967970876100e-01 3.903686866077e-01 3.842633091545e-01 3.785044460250e-01 3.731260304460e-01 3.681598090791e-01 3.636338427009e-01 3.595769449176e-01 3.560128738340e-01 3.529675566046e-01 3.504563340174e-01 3.484997957586e-01 3.471049671170e-01 3.462836269048e-01 3.460343565797e-01 3.463592579193e-01 3.472483931082e-01 3.486907814100e-01 3.506713946824e-01 3.531688255492e-01 3.561608628202e-01 3.596192245447e-01 3.635166936652e-01 3.678188214492e-01 3.724958790815e-01 3.775092187008e-01 3.828272797092e-01 3.884125923009e-01 3.942307069155e-01 4.002472844465e-01 4.064241130443e-01 4.127328286768e-01 4.191339885346e-01 4.256005025173e-01 4.320990967234e-01 4.385987433557e-01 4.450722489471e-01 4.514904827665e-01 4.578270462016e-01 4.640544381858e-01 4.701497440781e-01 4.760892573117e-01 4.818498894246e-01 4.874069019034e-01 4.927444255932e-01 4.978383434999e-01 5.026713323696e-01 5.072257206517e-01 5.114823658737e-01 5.154262948664e-01 5.190400228420e-01 5.223099547843e-01 5.252222571512e-01 5.277630120730e-01 5.299186462763e-01 5.316797271501e-01 5.330352285547e-01 5.339746948859e-01 5.344911395819e-01 5.345731975911e-01 5.342161967249e-01 5.334157907637e-01 5.321662934870e-01 5.304634650112e-01 5.283062096063e-01 5.256938588353e-01 5.226260107670e-01 5.191060918880e-01 5.151357431521e-01 5.107243112754e-01 5.058730171170e-01 5.005957677217e-01 4.949011689787e-01 4.888027389537e-01 4.823165386088e-01 4.754591718421e-01 4.682544128152e-01 4.607214405680e-01 4.528907087669e-01 4.447881987334e-01 4.364524566792e-01 4.279157488485e-01 4.192213518227e-01 4.104166532877e-01 4.015452176599e-01 3.926693582497e-01 3.838441168525e-01 3.751356336396e-01 3.666105307983e-01 3.583454453068e-01 3.504171133550e-01 3.429060702352e-01 3.358999870521e-01 3.294795598504e-01 3.237316070093e-01 3.187347373854e-01 3.145671720894e-01 3.112924560956e-01 3.089692127094e-01 3.076351865726e-01 3.073178669543e-01 3.080239854118e-01 3.097401481959e-01 3.124453250611e-01 3.160846929677e-01 3.206088094345e-01 3.259399272743e-01 3.320039733970e-01 3.387147355570e-01 3.459800151071e-01 3.537151487059e-01 3.618239346125e-01 3.702271659535e-01 3.788338110567e-01 3.875699924279e-01 3.963569293003e-01 4.051270197332e-01 4.138146664521e-01 4.223601176567e-01 4.307097176302e-01 4.388127708410e-01 4.466307387458e-01 4.541173715481e-01 4.612470838770e-01 4.679853320880e-01 4.743119147701e-01 4.802063715531e-01 4.856534432199e-01 4.906470480658e-01 4.951771308434e-01 4.992482317882e-01 5.028580988541e-01 5.060196601035e-01 5.087406715630e-01 5.110387284029e-01 5.129327688752e-01 5.144429235886e-01 5.155997154123e-01 5.164248092420e-01 5.169570981232e-01 5.172234077891e-01 5.172647076544e-01 5.171127010219e-01 5.168043483805e-01 5.163839446504e-01 5.158819200184e-01 5.153415407266e-01 5.147933414734e-01 5.142747607791e-01 5.138163379103e-01 5.134465834100e-01 5.131943492382e-01 5.130782565856e-01 5.131202815621e-01 5.133310614512e-01 5.137237598455e-01 5.143006723342e-01 5.150674276451e-01 5.160187994482e-01 5.171497471192e-01 5.184532466623e-01 5.199147176389e-01 5.215203970410e-01 5.232540495962e-01 5.250998899733e-01 5.270386573442e-01 5.290540677850e-01 5.311248698156e-01 5.332377491878e-01 5.353746184497e-01 5.375220559544e-01 5.396689707367e-01 5.418021283177e-01 5.439173786086e-01 5.460038392453e-01 5.480626303515e-01 5.500892778850e-01 5.520845468994e-01 5.540505746914e-01 5.559911825750e-01 5.579115512976e-01 5.598132240917e-01 5.617082925634e-01 5.635969832862e-01 5.654885700544e-01 5.673859142172e-01 5.692938222025e-01 5.712152881337e-01 5.731501218262e-01 5.751007421486e-01 5.770609918111e-01 5.790317694652e-01 5.810046039991e-01 5.829721977874e-01 5.849266248514e-01 5.868574260324e-01 5.887559714361e-01 5.906056166793e-01 5.924021324348e-01 5.941271903534e-01 5.957726804975e-01 5.973263427839e-01 5.987785482483e-01 6.001215596672e-01 6.013456783509e-01 6.024479601538e-01 6.034202436238e-01 6.042623931578e-01 6.049720102036e-01 6.055464947961e-01 6.059893320889e-01 6.063012006572e-01 6.064847326459e-01 6.065397365632e-01 6.064732171111e-01 6.062827383316e-01 6.059712158551e-01 6.055387833691e-01 6.049842557027e-01 6.043056103963e-01 6.034981588517e-01 6.025594471991e-01 6.014808475300e-01 6.002591305084e-01 5.988840376297e-01 5.973545343676e-01 5.956626960283e-01 5.938074695444e-01 5.917943190449e-01 5.896228612955e-01 5.873110267449e-01 5.848714780233e-01 5.823343565243e-01 5.797312535176e-01 5.771068690252e-01 5.745123781594e-01 5.720062813246e-01 5.696627970057e-01 5.675519857830e-01 5.657603927299e-01 5.643663725971e-01 5.634599712153e-01 5.631174248299e-01 5.634094914470e-01 5.643994074740e-01 5.661280015766e-01 5.686267435250e-01 5.718903603166e-01 5.759051741898e-01 5.806152206088e-01 5.859526041578e-01 5.918204621882e-01 5.980982245784e-01 6.046550586697e-01 6.113353720736e-01 6.179871506344e-01 6.244401980859e-01 6.305433491139e-01 6.361334113785e-01 6.410700473453e-01 6.452250031147e-01 6.484849517206e-01 6.507703693999e-01 6.520126706030e-01 6.521869287233e-01 6.512847303345e-01 6.493419836444e-01 6.464143460277e-01 6.425916743140e-01 6.379987437089e-01 6.327712166380e-01 6.270828225484e-01 6.210998240294e-01 6.150166826358e-01 6.090121209820e-01 6.032588509586e-01 5.979132113743e-01 5.930939608823e-01 5.888987300214e-01 5.853647135642e-01 5.825066929135e-01 5.802834113505e-01 5.786233822765e-01 5.773746194925e-01 5.758803065311e-01 5.743129474827e-01 5.729141095219e-01 5.719108439121e-01 5.714104572098e-01 5.713546413989e-01 5.715148107440e-01 5.715697771767e-01 5.711890657278e-01 5.701420682885e-01 5.683729065087e-01 5.660264762263e-01 5.634016227480e-01 5.608836419815e-01 5.588298087669e-01 5.574652323499e-01 5.568349669866e-01 5.568014531567e-01 5.571099118070e-01 5.574904310333e-01 5.577554569502e-01 5.578783499738e-01 5.579960378035e-01 5.583760280517e-01 5.593182957512e-01 5.610436044534e-01 5.636204609760e-01 5.669134111463e-01 5.706113949447e-01 5.743173624419e-01 5.776515715073e-01 5.803478305823e-01 5.823200506538e-01 5.836701106714e-01 5.846293742585e-01 5.854812033554e-01 5.864584897418e-01 5.876570189819e-01 5.890043102532e-01 5.902892371970e-01 5.912272437982e-01 5.915583329726e-01 5.911428133058e-01 5.900058447535e-01 5.883362232452e-01 5.864533355101e-01 5.846945207643e-01 5.833260899620e-01 5.824669407157e-01 5.820571765344e-01 5.818843488974e-01 5.816750634770e-01 5.811853587989e-01 5.802985429343e-01 5.790745826670e-01 5.777460510014e-01 5.766518900144e-01 5.761458538837e-01 5.764961579814e-01 5.777960446245e-01 5.799517988295e-01 5.827237617230e-01 5.858089795954e-01 5.889451423596e-01 5.920036984909e-01 5.950120981444e-01 5.981461054370e-01 6.016605665018e-01 6.057882055400e-01 6.106440789699e-01 6.161799140391e-01 6.221822406184e-01 6.283224397204e-01 6.342584797988e-01 6.397365788658e-01 6.446519013510e-01 6.490826547554e-01 6.532607930879e-01 6.574842900220e-01 6.620204112521e-01 6.670218991500e-01 6.724508715631e-01 6.780841153350e-01 6.835712369427e-01 6.885088842916e-01 6.925414347018e-01 6.954351707129e-01 6.971044583454e-01 6.975894346305e-01 6.970113049730e-01 6.954878863845e-01 6.930568670912e-01 6.896430132538e-01 6.850616730827e-01 6.790610835564e-01 6.714102576725e-01 6.619986501829e-01 6.509013866978e-01 6.384227784154e-01 6.250896309370e-01 6.115806598011e-01 5.986203060174e-01 5.868741103117e-01 5.768417319426e-01 5.687927948587e-01 5.628074098890e-01 5.588413069711e-01 5.568510548234e-01 5.569030649150e-01 5.592588528511e-01 5.644697152332e-01 5.736429301509e-01 5.671002801671e-01 5.583853229433e-01 5.369924159261e-01 5.124550516248e-01 4.955214165636e-01 4.938435279607e-01 5.074735230121e-01 5.291979247512e-01 5.493904764207e-01 5.608536763758e-01 5.611615595606e-01 5.530383050759e-01 5.431920303707e-01 5.395006613195e-01 5.469051635661e-01 5.643493402558e-01 5.854343186749e-01 6.020117672360e-01 6.079095731435e-01 6.011140669747e-01 5.845333857678e-01 5.653699091987e-01 5.527247709805e-01 5.533266389888e-01 5.674288308474e-01 5.886010879605e-01 6.075429710215e-01 6.165727428035e-01 6.123479855359e-01 5.968701116173e-01 5.770324003366e-01 5.623852322273e-01 5.607608656793e-01 5.734896228469e-01 5.943557126489e-01 6.132918912999e-01 6.213929987281e-01 6.142273875640e-01 5.933947973367e-01 5.666908665628e-01 5.463741196715e-01 5.441337664808e-01 5.637624690056e-01 5.981745573632e-01 6.341061834237e-01 6.589893471264e-01 6.649929270926e-01 6.505429237768e-01 6.206174456910e-01 5.860881310863e-01 5.610996494899e-01 5.569688795548e-01 5.751339542609e-01 6.062758299558e-01 6.368755779782e-01 6.560173256211e-01 6.586116615411e-01 6.460075559011e-01 6.251516370401e-01 6.062475907526e-01 5.984279454300e-01 6.048204286662e-01 6.207156940429e-01 6.368184671226e-01 6.444387908890e-01 6.392584479376e-01 6.228949471818e-01 6.025483933817e-01 5.884959737652e-01 5.889721310757e-01 6.047609798896e-01 6.281600976885e-01 6.473869202678e-01 6.520569759555e-01 6.367361151711e-01 6.027009863324e-01 5.586378985715e-01 5.199788975089e-01 5.040209357529e-01 5.192441249739e-01 5.578885145807e-01 6.022520553001e-01 6.355463875478e-01 6.478065366326e-01
 6.866705197210e-01 6.877877245607e-01 6.888843895795e-01 6.899359713431e-01 6.909435635082e-01 6.919291322608e-01 6.929315416477e-01 6.940051600139e-01 6.951736543059e-01 6.963930837786e-01 6.975749819439e-01 6.986531405992e-01 6.996383538205e-01 7.006045422672e-01 7.016478775667e-01 7.028377851446e-01 7.041602477601e-01 7.055054664670e-01 7.067253640958e-01 7.077442028720e-01 7.086225199316e-01 7.095075803774e-01 7.105272382700e-01 7.117094978445e-01 7.129805541487e-01 7.142104161370e-01 7.152763297062e-01 7.161331551806e-01 7.168551287811e-01 7.175863136710e-01 7.184499126803e-01 7.194615995620e-01 7.205290158897e-01 7.215190170868e-01 7.223412130797e-01 7.230053114503e-01 7.236163922791e-01 7.242953533558e-01 7.250938637243e-01 7.259592817001e-01 7.268019659565e-01 7.275838045011e-01 7.283372742086e-01 7.291218740836e-01 7.299600629260e-01 7.308234595753e-01 7.316594749035e-01 7.324393053162e-01 7.331984801525e-01 7.340158347142e-01 7.349517132641e-01 7.359785302403e-01 7.369850828058e-01 7.378584128196e-01 7.385657892235e-01 7.391768009592e-01 7.398157327606e-01 7.405803817351e-01 7.414693455158e-01 7.423731582280e-01 7.431529068446e-01 7.437470695980e-01 7.442132865645e-01 7.446736687539e-01 7.452230470847e-01 7.458721845143e-01 7.465643088703e-01 7.472268756558e-01 7.478302238530e-01 7.484057108594e-01 7.489975355459e-01 7.496099773936e-01 7.502098148416e-01 7.507748242196e-01 7.513287616064e-01 7.519242423794e-01 7.525858271516e-01 7.532816657211e-01 7.539371533436e-01 7.544877575529e-01 7.549332535973e-01 7.553423507289e-01 7.557944750621e-01 7.563150707390e-01 7.568729327952e-01 7.574218809016e-01 7.579430275563e-01 7.584434034455e-01 7.589319637320e-01 7.593988178270e-01 7.598340544359e-01 7.602440417922e-01 7.606714741874e-01 7.611653463411e-01 7.617231312966e-01 7.622755954993e-01 7.627349028335e-01 7.630664246369e-01 7.633132342504e-01 7.635617404257e-01 7.638783738856e-01 7.642617178831e-01 7.646577467273e-01 7.650085563247e-01 7.653027495956e-01 7.655686696707e-01 7.658392877126e-01 7.661182683015e-01 7.663890107500e-01 7.666397913735e-01 7.668815395605e-01 7.671398495756e-01 7.674365422650e-01 7.677589562941e-01 7.680652838173e-01 7.683033164879e-01 7.684492922028e-01 7.685269052086e-01 7.685972864108e-01 7.687341339005e-01 7.689721782117e-01 7.692739783482e-01 7.695481610538e-01 7.697019742184e-01 7.697040075968e-01 7.696128416603e-01 7.695398157892e-01 7.695808428462e-01 7.697547450239e-01 7.699891340644e-01 7.701722942064e-01 7.702190017501e-01 7.701202492074e-01 7.699453000274e-01 7.697983453839e-01 7.697623121960e-01 7.698499559304e-01 7.699950964228e-01 7.700916108155e-01 7.700560102538e-01 7.698792700586e-01 7.696276480802e-01 7.694038506062e-01 7.692792720396e-01 7.692561672130e-01 7.692694359836e-01 7.692305866172e-01 7.690863879632e-01 7.688411502242e-01 7.685487507768e-01 7.682773436590e-01 7.680697848645e-01 7.679229724425e-01 7.677929533214e-01 7.676279724678e-01 7.673934417498e-01 7.670922837924e-01 7.667572919908e-01 7.664287975402e-01 7.661316573696e-01 7.658606680459e-01 7.655913373254e-01 7.652977043366e-01 7.649654330032e-01 7.645984798589e-01 7.642114572193e-01 7.638152298862e-01 7.634103671746e-01 7.629941851349e-01 7.625645490034e-01 7.621270680484e-01 7.616822858996e-01 7.612235640165e-01 7.607375949492e-01 7.602079235471e-01 7.596411624708e-01 7.590584692164e-01 7.584843137417e-01 7.579288364923e-01 7.573790130748e-01 7.568101342954e-01 7.562003181056e-01 7.555518122332e-01 7.548846760354e-01 7.542249781257e-01 7.535838581299e-01 7.529535628018e-01 7.523111984713e-01 7.516369102214e-01 7.509291019844e-01 7.502023637733e-01 7.494735633516e-01 7.487494418564e-01 7.480227187141e-01 7.472764573578e-01 7.464993913753e-01 7.456933145043e-01 7.448700220382e-01 7.440408566034e-01 7.432072383318e-01 7.423612854690e-01 7.414918483974e-01 7.405930314315e-01 7.396706231861e-01 7.387362675169e-01 7.377957365587e-01 7.368494522480e-01 7.358905447226e-01 7.349121686928e-01 7.339104463354e-01 7.328926882722e-01 7.318650519743e-01 7.308305510011e-01 7.297858705744e-01 7.287277474919e-01 7.276519124350e-01 7.265583578077e-01 7.254499680974e-01 7.243294490192e-01 7.231947049224e-01 7.220476722881e-01 7.208882949050e-01 7.197129128753e-01 7.185215146379e-01 7.173124166268e-01 7.160888353040e-01 7.148527554625e-01 7.136089934709e-01 7.123557018227e-01 7.110819059424e-01 7.097865532684e-01 7.084705232069e-01 7.071403807985e-01 7.058012215438e-01 7.044526703769e-01 7.030852741983e-01 7.016944201840e-01 7.002837566627e-01 6.988590268307e-01 6.974275151708e-01 6.959891111066e-01 6.945382827935e-01 6.930668573187e-01 6.915779510428e-01 6.900789511021e-01 6.885697895548e-01 6.870510542129e-01 6.855175347207e-01 6.839639494391e-01 6.823923054908e-01 6.808071394803e-01 6.792119054767e-01 6.776006793762e-01 6.759747295259e-01 6.743315447522e-01 6.726742106495e-01 6.710069044133e-01 6.693300868640e-01 6.676391324738e-01 6.659316865076e-01 6.642092385856e-01 6.624745207471e-01 6.607299669375e-01 6.589772607352e-01 6.572093567781e-01 6.554219707175e-01 6.536192660139e-01 6.518027922797e-01 6.499756231341e-01 6.481371944035e-01 6.462844603837e-01 6.444141163220e-01 6.425324031958e-01 6.406413486259e-01 6.387399197504e-01 6.368284906608e-01 6.349031568888e-01 6.329635720144e-01 6.310104862210e-01 6.290468959083e-01 6.270728667795e-01 6.250844960689e-01 6.230861517999e-01 6.210754291217e-01 6.190558087593e-01 6.170271568204e-01 6.149846359456e-01 6.129274139057e-01 6.108573841447e-01 6.087780192239e-01 6.066916439045e-01 6.046001412760e-01 6.025004763001e-01 6.003899964783e-01 5.982680075847e-01 5.961333497327e-01 5.939883107815e-01 5.918322830121e-01 5.896680423586e-01 5.874969489930e-01 5.853209766059e-01 5.831395395152e-01 5.809511409735e-01 5.787503942183e-01 5.765383219503e-01 5.743167576926e-01 5.720884336024e-01 5.698583856896e-01 5.676264403526e-01 5.653913363875e-01 5.631501152051e-01 5.608996610746e-01 5.586374617127e-01 5.563680832803e-01 5.540973857171e-01 5.518266226495e-01 5.495576004430e-01 5.472864843194e-01 5.450073478805e-01 5.427182460089e-01 5.404205143641e-01 5.381222349570e-01 5.358244933822e-01 5.335311491290e-01 5.312362589400e-01 5.289378437005e-01 5.266314511672e-01 5.243177234457e-01 5.220029062904e-01 5.196910140970e-01 5.173857348802e-01 5.150825485177e-01 5.127775466985e-01 5.104682154085e-01 5.081546476665e-01 5.058442314382e-01 5.035395870787e-01 5.012447067882e-01 4.989567776592e-01 4.966718437630e-01 4.943862100795e-01 4.921018758824e-01 4.898239362178e-01 4.875575568679e-01 4.853045555738e-01 4.830624753630e-01 4.808269318995e-01 4.785954235252e-01 4.763702130861e-01 4.741563799498e-01 4.719579203560e-01 4.697744774580e-01 4.676021499376e-01 4.654399057606e-01 4.632852818371e-01 4.611418122240e-01 4.590135820279e-01 4.569032533891e-01 4.548093924938e-01 4.527295864570e-01 4.506624325902e-01 4.486094953714e-01 4.465749919175e-01 4.445619163082e-01 4.425700260981e-01 4.405974627277e-01 4.386443820624e-01 4.367108967407e-01 4.348014319359e-01 4.329170806518e-01 4.310578386228e-01 4.292230052726e-01 4.274114004330e-01 4.256256235713e-01 4.238669286807e-01 4.221377607502e-01 4.204358509607e-01 4.187625941493e-01 4.171186127690e-01 4.155017593226e-01 4.139190085998e-01 4.123690923135e-01 4.108530125403e-01 4.093684517560e-01 4.079178255329e-01 4.065019712805e-01 4.051221665210e-01 4.037827510551e-01 4.024809644913e-01 4.012175852280e-01 3.999922858138e-01 3.988062644159e-01 3.976605135463e-01 3.965566816733e-01 3.954966844050e-01 3.944795611151e-01 3.935050802963e-01 3.925720277538e-01 3.916844716877e-01 3.908416490368e-01 3.900444024390e-01 3.892951058571e-01 3.885918887137e-01 3.879358626749e-01 3.873272131586e-01 3.867659222612e-01 3.862538385794e-01 3.857915064748e-01 3.853805010893e-01 3.850176699963e-01 3.847060705839e-01 3.844433436242e-01 3.842319808293e-01 3.840728592920e-01 3.839667262850e-01 3.839124834708e-01 3.839098885270e-01 3.839581176735e-01 3.840587130614e-01 3.842126688220e-01 3.844190916410e-01 3.846776015492e-01 3.849886407650e-01 3.853511823610e-01 3.857656679240e-01 3.862309899049e-01 3.867491990727e-01 3.873190391398e-01 3.879407923285e-01 3.886118695637e-01 3.893346517352e-01 3.901081043638e-01 3.909304657860e-01 3.918030187628e-01 3.927248949898e-01 3.936961507998e-01 3.947151245970e-01 3.957819209806e-01 3.968956604558e-01 3.980564986654e-01 3.992622818014e-01 4.005144615478e-01 4.018113684134e-01 4.031534084521e-01 4.045371566196e-01 4.059644819455e-01 4.074338486360e-01 4.089441216389e-01 4.104956954560e-01 4.120865549828e-01 4.137178216067e-01 4.153859687363e-01 4.170915429345e-01 4.188345496526e-01 4.206125364087e-01 4.224266701731e-01 4.242738703422e-01 4.261535639226e-01 4.280668333455e-01 4.300113271202e-01 4.319862001541e-01 4.339908946358e-01 4.360248657545e-01 4.380848179542e-01 4.401741082507e-01 4.422887061880e-01 4.444273802547e-01 4.465922381593e-01 4.487787309478e-01 4.509883112463e-01 4.532196597847e-01 4.554707062111e-01 4.577425982853e-01 4.600330583604e-01 4.623412247167e-01 4.646664476031e-01 4.670079128790e-01 4.693637239419e-01 4.717345492537e-01 4.741179451367e-01 4.765148633957e-01 4.789227245835e-01 4.813406682937e-01 4.837695662828e-01 4.862071597864e-01 4.886520270192e-01 4.911050442760e-01 4.935637664663e-01 4.960278154315e-01 4.984971108938e-01 5.009699559032e-01 5.034457449502e-01 5.059238165616e-01 5.084022689217e-01 5.108824859453e-01 5.133606041193e-01 5.158389677109e-01 5.183156293416e-01 5.207866258854e-01 5.232564525581e-01 5.257209653916e-01 5.281803975265e-01 5.306348112786e-01 5.330806545058e-01 5.355198065224e-01 5.379503483106e-01 5.403716160117e-01 5.427829705449e-01 5.451842850849e-01 5.475734574600e-01 5.499519705193e-01 5.523163411296e-01 5.546674873425e-01 5.570044191378e-01 5.593257985569e-01 5.616322000959e-01 5.639224074928e-01 5.661943712341e-01 5.684490580586e-01 5.706848292755e-01 5.729018158629e-01 5.750989344260e-01 5.772745042928e-01 5.794295281747e-01 5.815624424524e-01 5.836727734256e-01 5.857598929909e-01 5.878224853200e-01 5.898600972649e-01 5.918738814011e-01 5.938605792133e-01 5.958213918955e-01 5.977552120095e-01 5.996598182286e-01 6.015383047544e-01 6.033860538018e-01 6.052050750448e-01 6.069941558196e-01 6.087513611534e-01 6.104778611437e-01 6.121725279333e-01 6.138340666264e-01 6.154634158865e-01 6.170577774719e-01 6.186188633230e-01 6.201454595253e-01 6.216352212272e-01 6.230897253156e-01 6.245075661960e-01 6.258883215248e-01 6.272312245943e-01 6.285355643087e-01 6.298016162653e-01 6.310290296141e-01 6.322162187356e-01 6.333631425854e-01 6.344712724278e-01 6.355353555172e-01 6.365591626519e-01 6.375397061306e-01 6.384784107972e-01 6.393742928873e-01 6.402264035171e-01 6.410345024082e-01 6.417975053482e-01 6.425155531152e-01 6.431885449050e-01 6.438153072937e-01 6.443961211646e-01 6.449296939069e-01 6.454165142926e-01 6.458553031183e-01 6.462465504280e-01 6.465899120014e-01 6.468840399134e-01 6.471283831725e-01 6.473240595125e-01 6.474690486297e-01 6.475639693563e-01 6.476094373584e-01 6.476033447449e-01 6.475451646569e-01 6.474363518204e-01 6.472756079964e-01 6.470621511833e-01 6.467966899544e-01 6.464776278979e-01 6.461057228438e-01 6.456800493120e-01 6.452009164239e-01 6.446683645591e-01 6.440816768635e-01 6.434397275438e-01 6.427432419757e-01 6.419929787741e-01 6.411870046824e-01 6.403257394315e-01 6.394094823055e-01 6.384367261062e-01 6.374080701273e-01 6.363243251364e-01 6.351839621488e-01 6.339875668908e-01 6.327346923406e-01 6.314254379442e-01 6.300594071260e-01 6.286373870356e-01 6.271584336748e-01 6.256226235930e-01 6.240296696469e-01 6.223798981844e-01 6.206738014685e-01 6.189105927508e-01 6.170908530481e-01 6.152138013686e-01 6.132796961536e-01 6.112890584173e-01 6.092432522814e-01 6.071391978730e-01 6.049789925362e-01 6.027632903298e-01 6.004897703133e-01 5.981623081017e-01 5.957784515692e-01 5.933386761281e-01 5.908435731755e-01 5.882925791525e-01 5.856876568561e-01 5.830275315479e-01 5.803138693293e-01 5.775453197902e-01 5.747240148689e-01 5.718498020515e-01 5.689217826783e-01 5.659410242673e-01 5.629095615850e-01 5.598249249708e-01 5.566910031529e-01 5.535051443289e-01 5.502687353774e-01 5.469846177477e-01 5.436508439606e-01 5.402691149971e-01 5.368398032141e-01 5.333638398554e-01 5.298415492216e-01 5.262738065087e-01 5.226625471199e-01 5.190063074405e-01 5.153077953375e-01 5.115679719088e-01 5.077877164522e-01 5.039669447541e-01 5.001066116830e-01 4.962094969208e-01 4.922762105286e-01 4.883064187569e-01 4.843040007169e-01 4.802677869925e-01 4.762004731960e-01 4.721023398824e-01 4.679755893608e-01 4.638230217489e-01 4.596446527794e-01 4.554419025499e-01 4.512184902017e-01 4.469721730058e-01 4.427099994051e-01 4.384301976662e-01 4.341364907007e-01 4.298303100659e-01 4.255141483563e-01 4.211900171635e-01 4.168609966295e-01 4.125294501532e-01 4.081966388480e-01 4.038663179923e-01 3.995425553271e-01 3.952258591918e-01 3.909207035481e-01 3.866294597675e-01 3.823557004882e-01 3.781043122833e-01 3.738755242105e-01 3.696768823386e-01 3.655095684571e-01 3.613777687908e-01 3.572870588264e-01 3.532407811942e-01 3.492424343789e-01 3.452975249514e-01 3.414110269863e-01 3.375875471755e-01 3.338300813408e-01 3.301461302082e-01 3.265400673566e-01 3.230179207562e-01 3.195843069870e-01 3.162444037145e-01 3.130051933174e-01 3.098704554554e-01 3.068474187461e-01 3.039412353688e-01 3.011581713432e-01 2.985044673376e-01 2.959837748371e-01 2.936046286916e-01 2.913698903063e-01 2.892860878580e-01 2.873586480015e-01 2.855917614933e-01 2.839917875498e-01 2.825613266494e-01 2.813069452035e-01 2.802295475173e-01 2.793342814539e-01 2.786229008696e-01 2.780983956119e-01 2.777646338999e-01 2.776193795526e-01 2.776664277683e-01 2.779060586638e-01 2.783362866530e-01 2.789597867601e-01 2.797705907804e-01 2.807727645856e-01 2.819589111340e-01 2.833291985009e-01 2.848804937451e-01 2.866075216192e-01 2.885088231091e-01 2.905768936300e-01 2.928110635878e-01 2.952031197346e-01 2.977489320910e-01 3.004452742298e-01 3.032828546425e-01 3.062590877339e-01 3.093669900369e-01 3.126004759279e-01 3.159535481627e-01 3.194212925562e-01 3.229982343013e-01 3.266744875353e-01 3.304504681219e-01 3.343147433714e-01 3.382637093845e-01 3.422919905630e-01 3.463923893644e-01 3.505630362061e-01 3.547930756942e-01 3.590817446243e-01 3.634216178583e-01 3.678084490994e-01 3.722374861047e-01 3.767019689597e-01 3.811998743577e-01 3.857249051362e-01 3.902728751451e-01 3.948391612285e-01 3.994201409102e-01 4.040106498048e-01 4.086070898999e-01 4.132054594376e-01 4.178009375099e-01 4.223919783385e-01 4.269730376070e-01 4.315408736854e-01 4.360917963150e-01 4.406227761205e-01 4.451306247369e-01 4.496118641432e-01 4.540635404277e-01 4.584815076572e-01 4.628638389390e-01 4.672064994901e-01 4.715090104382e-01 4.757655976517e-01 4.799738919797e-01 4.841331547503e-01 4.882392509584e-01 4.922892052027e-01 4.962809486012e-01 5.002125186826e-01 5.040803961783e-01 5.078825838570e-01 5.116178455000e-01 5.152825025814e-01 5.188745769625e-01 5.223927711085e-01 5.258340748037e-01 5.291964882145e-01 5.324780662216e-01 5.356773196353e-01 5.387910692336e-01 5.418178332879e-01 5.447558471637e-01 5.476049827981e-01 5.503610606628e-01 5.530231159519e-01 5.555888091331e-01 5.580568541613e-01 5.604272555699e-01 5.626958907376e-01 5.648629254747e-01 5.669266165731e-01 5.688852855614e-01 5.707374061874e-01 5.724819066302e-01 5.741176690964e-01 5.756422713488e-01 5.770571250858e-01 5.783584569423e-01 5.795462588339e-01 5.806196363191e-01 5.815768920703e-01 5.824177581490e-01 5.831407551862e-01 5.837466132890e-01 5.842316710867e-01 5.845980329559e-01 5.848441896270e-01 5.849688553474e-01 5.849733665471e-01 5.848536570275e-01 5.846136005040e-01 5.842499192029e-01 5.837646995834e-01 5.831560609147e-01 5.824237950616e-01 5.815700160401e-01 5.805913812450e-01 5.794921526669e-01 5.782688209011e-01 5.769237308260e-01 5.754581523036e-01 5.738691892690e-01 5.721612050499e-01 5.703327800914e-01 5.683859549121e-01 5.663213734157e-01 5.641372788700e-01 5.618417789644e-01 5.594287592557e-01 5.569044977342e-01 5.542672721537e-01 5.515224208055e-01 5.486687144434e-01 5.457084799445e-01 5.426461971966e-01 5.394808012552e-01 5.362196772567e-01 5.328591716558e-01 5.294073597372e-01 5.258640421520e-01 5.222336522076e-01 5.185219081650e-01 5.147266338506e-01 5.108590716640e-01 5.069154347994e-01 5.029071709274e-01 4.988347427237e-01 4.947027424189e-01 4.905205182772e-01 4.862874929050e-01 4.820143142311e-01 4.777020513915e-01 4.733637098802e-01 4.689987934031e-01 4.646185707560e-01 4.602293478610e-01 4.558367547616e-01 4.514524490785e-01 4.470791715491e-01 4.427321474461e-01 4.384132741133e-01 4.341391068415e-01 4.299122836704e-01 4.257489172802e-01 4.216551907928e-01 4.176427849286e-01 4.137245841599e-01 4.099061252174e-01 4.062088951977e-01 4.026306727992e-01 3.991982797336e-01 3.959104963345e-01 3.927882496840e-01 3.898396473991e-01 3.870755312895e-01 3.845126411667e-01 3.821537732189e-01 3.800215754388e-01 3.781145546523e-01 3.764543581696e-01 3.750403319497e-01 3.738891435757e-01 3.730056538206e-01 3.723960214121e-01 3.720703309365e-01 3.720280470761e-01 3.722818653706e-01 3.728238367037e-01 3.736654871766e-01 3.748005138874e-01 3.762334334613e-01 3.779580056824e-01 3.799732912500e-01 3.822772302793e-01 3.848595732082e-01 3.877197813859e-01 3.908444443889e-01 3.942318134332e-01 3.978666087845e-01 4.017445864866e-01 4.058512161140e-01 4.101790410570e-01 4.147142917171e-01 4.194449905151e-01 4.243612675485e-01 4.294483017324e-01 4.346955081604e-01 4.400875092268e-01 4.456162356703e-01 4.512628419384e-01 4.570205294401e-01 4.628706559105e-01 4.688071905895e-01 4.748117951962e-01 4.808758946041e-01 4.869876019368e-01 4.931280424022e-01 4.992983305526e-01 5.054722261979e-01 5.116510177517e-01 5.178134684514e-01 5.239551809785e-01 5.300632197712e-01 5.361249826461e-01 5.421355808373e-01 5.480764954596e-01 5.539491452659e-01 5.597319156199e-01 5.654256904484e-01 5.710133971446e-01 5.764911894017e-01 5.818482894685e-01 5.870754284287e-01 5.921684684746e-01 5.971119729282e-01 6.019068931901e-01 6.065361839152e-01 6.110012093560e-01 6.152887467791e-01 6.193939186221e-01 6.233129364271e-01 6.270303964601e-01 6.305539230656e-01 6.338603827377e-01 6.369603642323e-01 6.398369734808e-01 6.424892700503e-01 6.449135683445e-01 6.470994085910e-01 6.490505542418e-01 6.507540489578e-01 6.522138678872e-01 6.534179325890e-01 6.543699252823e-01 6.550623549313e-01 6.554936971081e-01 6.556618058453e-01 6.555622387807e-01 6.551956053827e-01 6.545573324594e-01 6.536496588481e-01 6.524660849505e-01 6.510136852954e-01 6.492842007995e-01 6.472816124220e-01 6.450067314394e-01 6.424568815224e-01 6.396386674678e-01 6.365466423937e-01 6.331904063513e-01 6.295649412619e-01 6.256786079312e-01 6.215313732528e-01 6.171279096844e-01 6.124740580693e-01 6.075702298700e-01 6.024282109483e-01 5.970451273840e-01 5.914357460007e-01 5.855995422690e-01 5.795491363035e-01 5.732917286983e-01 5.668316513704e-01 5.601854742580e-01 5.533541009363e-01 5.463595664671e-01 5.392012725273e-01 5.319010373361e-01 5.244664348714e-01 5.169119694922e-01 5.092560750050e-01 5.015084971958e-01 4.936918945286e-01 4.858172495499e-01 4.779105851026e-01 4.699843789133e-01 4.620655398062e-01 4.541714005113e-01 4.463272774553e-01 4.385572050044e-01 4.308843942024e-01 4.233406264491e-01 4.159457775330e-01 4.087360768078e-01 4.017353974438e-01 3.949764793666e-01 3.884911159749e-01 3.823078419123e-01 3.764616311287e-01 3.709774062669e-01 3.658943168887e-01 3.612345402343e-01 3.570300187716e-01 3.533062018797e-01 3.500852511836e-01 3.473907480845e-01 3.452365480547e-01 3.436380136804e-01 3.426029613790e-01 3.421376018196e-01 3.422380101147e-01 3.429041668911e-01 3.441224384811e-01 3.458808091057e-01 3.481586976152e-01 3.509363382924e-01 3.541882910507e-01 3.578846223289e-01 3.619970688325e-01 3.664909771522e-01 3.713342673986e-01 3.764915776068e-01 3.819302089392e-01 3.876122107571e-01 3.935057904647e-01 3.995732327665e-01 4.057832460752e-01 4.121030777838e-01 4.184980616203e-01 4.249416130993e-01 4.313983189241e-01 4.378433289320e-01 4.442473503739e-01 4.505828181398e-01 4.568248342859e-01 4.629480177249e-01 4.689300253695e-01 4.747456467011e-01 4.803767218247e-01 4.857973719245e-01 4.909931348077e-01 4.959404933676e-01 5.006244301765e-01 5.050248050302e-01 5.091273761050e-01 5.129154138417e-01 5.163728153582e-01 5.194874115146e-01 5.222449220469e-01 5.246336059182e-01 5.266391032258e-01 5.282536781685e-01 5.294654687577e-01 5.302665002187e-01 5.306476663885e-01 5.305997706840e-01 5.301208020280e-01 5.292022490223e-01 5.278417423685e-01 5.260350372813e-01 5.237802807879e-01 5.210770046939e-01 5.179287291924e-01 5.143326718993e-01 5.102954936376e-01 5.058235112828e-01 5.009205493146e-01 4.955997615503e-01 4.898675729523e-01 4.837401384481e-01 4.772304883717e-01 4.703585183303e-01 4.631423829959e-01 4.556056388148e-01 4.477766822767e-01 4.396786850523e-01 4.313514291497e-01 4.228252652791e-01 4.141449332981e-01 4.053514634867e-01 3.964954480831e-01 3.876323734338e-01 3.788137711832e-01 3.701110059485e-01 3.615853416390e-01 3.533135040874e-01 3.453698983680e-01 3.378362291200e-01 3.307956991368e-01 3.243294492718e-01 3.185261995619e-01 3.134617064963e-01 3.092144720310e-01 3.058504217348e-01 3.034270160153e-01 3.019824888656e-01 3.015477261943e-01 3.021276933719e-01 3.037171552773e-01 3.062862799126e-01 3.097900178041e-01 3.141772415881e-01 3.193712632612e-01 3.252993741600e-01 3.318712934137e-01 3.390037545846e-01 3.466041997251e-01 3.545832499720e-01 3.628566808732e-01 3.713369540496e-01 3.799498814685e-01 3.886139203786e-01 3.972641403515e-01 4.058327757443e-01 4.142619687990e-01 4.224951388495e-01 4.304863101963e-01 4.381896326062e-01 4.455634331791e-01 4.525793920976e-01 4.592015461082e-01 4.654127845016e-01 4.711872121522e-01 4.765132614273e-01 4.813793302588e-01 4.857776102491e-01 4.897101919763e-01 4.931756391660e-01 4.961847503785e-01 4.987431703270e-01 5.008715741443e-01 5.025831554853e-01 5.039025845782e-01 5.048569949223e-01 5.054712170219e-01 5.057796768472e-01 5.058111175500e-01 5.056077031027e-01 5.052012780583e-01 5.046344752260e-01 5.039447205532e-01 5.031709487879e-01 5.023554471201e-01 5.015308912109e-01 5.007394322100e-01 5.000119237524e-01 4.993836956647e-01 4.988815087395e-01 4.985307674897e-01 4.983549706354e-01 4.983679482195e-01 4.985868222497e-01 4.990167858006e-01 4.996646160107e-01 5.005268260314e-01 5.016032280912e-01 5.028823422784e-01 5.043531106945e-01 5.060042358579e-01 5.078156013530e-01 5.097726837144e-01 5.118533422464e-01 5.140415413409e-01 5.163123786467e-01 5.186530878101e-01 5.210398179836e-01 5.234587409333e-01 5.258951924062e-01 5.283334874484e-01 5.307655470955e-01 5.331783009131e-01 5.355702493092e-01 5.379308137980e-01 5.402615594589e-01 5.425601499331e-01 5.448276490400e-01 5.470661747802e-01 5.492778288778e-01 5.514693561528e-01 5.536403590770e-01 5.558000267511e-01 5.579471059370e-01 5.600884945534e-01 5.622254940330e-01 5.643584010462e-01 5.664867209326e-01 5.686069937342e-01 5.707201781568e-01 5.728142909335e-01 5.748889552657e-01 5.769325492622e-01 5.789368683531e-01 5.808934779965e-01 5.827882026248e-01 5.846139508641e-01 5.863571235157e-01 5.880091499771e-01 5.895565584446e-01 5.909947643138e-01 5.923123707053e-01 5.935049927136e-01 5.945673478894e-01 5.954932851664e-01 5.962839500017e-01 5.969354149552e-01 5.974529895249e-01 5.978359345794e-01 5.980880051470e-01 5.982139143086e-01 5.982147853350e-01 5.980983769049e-01 5.978647511658e-01 5.975215165694e-01 5.970669348370e-01 5.965029504463e-01 5.958296080435e-01 5.950433923550e-01 5.941421738518e-01 5.931197736092e-01 5.919711469838e-01 5.906871884908e-01 5.892652675744e-01 5.876945658715e-01 5.859765537181e-01 5.841036219273e-01 5.820801485765e-01 5.799126900943e-01 5.776113094348e-01 5.751989521083e-01 5.726970338984e-01 5.701456699412e-01 5.675846811811e-01 5.650687718627e-01 5.626602392159e-01 5.604250904739e-01 5.584457126703e-01 5.567961881228e-01 5.555674834725e-01 5.548334745295e-01 5.546774374950e-01 5.551656126314e-01 5.563547606534e-01 5.582884667684e-01 5.609789562926e-01 5.644311129727e-01 5.686109080301e-01 5.734713475502e-01 5.789283543964e-01 5.848878337072e-01 5.912253322489e-01 5.978012445553e-01 6.044692672396e-01 6.110660669178e-01 6.174373294075e-01 6.234138215752e-01 6.288532515045e-01 6.336074729878e-01 6.375542115207e-01 6.405891713837e-01 6.426253547482e-01 6.436114208513e-01 6.435128492056e-01 6.423393108667e-01 6.401149032294e-01 6.369093616680e-01 6.328149527948e-01 6.279516135915e-01 6.224686574995e-01 6.165277460244e-01 6.103186160347e-01 6.040187658979e-01 5.978246127912e-01 5.919048953573e-01 5.864203842575e-01 5.814980340460e-01 5.772280289186e-01 5.736675343838e-01 5.708161584359e-01 5.686477909450e-01 5.670826921603e-01 5.660197303699e-01 5.651924924699e-01 5.640691059189e-01 5.628182297020e-01 5.616798625917e-01 5.608774693083e-01 5.605238338586e-01 5.605716706902e-01 5.608101030436e-01 5.609373467717e-01 5.606460470778e-01 5.597280945967e-01 5.581442053001e-01 5.560522521713e-01 5.537568278964e-01 5.516464840397e-01 5.500687517011e-01 5.492426490371e-01 5.491969360805e-01 5.497847551737e-01 5.507355284349e-01 5.517639845408e-01 5.526681677412e-01 5.534013750051e-01 5.540754947879e-01 5.549324370157e-01 5.562460020326e-01 5.582137773326e-01 5.608889413587e-01 5.641282261465e-01 5.676270188305e-01 5.709956811612e-01 5.738678454936e-01 5.759927358373e-01 5.772962723799e-01 5.778892268213e-01 5.780166604486e-01 5.779738183315e-01 5.780114558430e-01 5.782457031422e-01 5.786266510721e-01 5.789644152389e-01 5.789927638048e-01 5.784666348055e-01 5.772506023824e-01 5.753737777556e-01 5.730302561286e-01 5.705377061252e-01 5.682374872389e-01 5.664022760334e-01 5.651584734507e-01 5.644510528686e-01 5.640781673787e-01 5.637689966765e-01 5.632872449709e-01 5.625164297606e-01 5.615180358813e-01 5.605217826913e-01 5.598631847565e-01 5.598861214714e-01 5.608475824835e-01 5.628264508964e-01 5.657133624486e-01 5.692540178948e-01 5.731324940394e-01 5.770716655174e-01 5.809284607507e-01 5.847177271174e-01 5.885977783570e-01 5.928074549472e-01 5.975649579439e-01 6.029750569324e-01 6.089862198422e-01 6.153842889554e-01 6.218496235499e-01 6.280510162701e-01 6.337407344293e-01 6.388191183822e-01 6.433607663211e-01 6.475877343455e-01 6.517826038518e-01 6.561981011589e-01 6.609667473676e-01 6.660412368267e-01 6.711847854122e-01 6.760452367452e-01 6.802153116043e-01 6.833363107830e-01 6.851787933909e-01 6.856593124738e-01 6.848303937585e-01 6.828312387129e-01 6.798140318771e-01 6.758557800008e-01 6.709341065005e-01 6.649212407071e-01 6.576264636358e-01 6.488773642351e-01 6.386191545783e-01 6.269809317382e-01 6.143105165350e-01 6.011797418428e-01 5.882940365509e-01 5.763952167663e-01 5.661366388040e-01 5.579776442012e-01 5.521228029107e-01 5.485555663408e-01 5.471186878602e-01 5.476270963802e-01 5.499783382064e-01 5.542062206951e-01 5.605364293041e-01 5.696403089624e-01 5.622946907988e-01 5.531905866098e-01 5.304263671540e-01 5.039521953510e-01 4.852757718848e-01 4.828952293290e-01 4.972958878791e-01 5.210022729662e-01 5.437403898454e-01 5.576378508143e-01 5.596555119458e-01 5.519625400067e-01 5.408900656920e-01 5.343695822794e-01 5.380357844234e-01 5.518979596754e-01 5.704079860574e-01 5.857106868111e-01 5.914508070783e-01 5.851558534675e-01 5.691352335228e-01 5.500211471360e-01 5.365842729026e-01 5.357002310376e-01 5.482140574747e-01 5.683359814118e-01 5.871194325791e-01 5.968849322434e-01 5.939905340650e-01 5.798890621115e-01 5.607828284090e-01 5.456262311848e-01 5.421568418689e-01 5.523213182698e-01 5.709179111965e-01 5.887509525986e-01 5.974179237800e-01 5.926276846487e-01 5.757566951202e-01 5.539420287077e-01 5.382361143200e-01 5.388207171099e-01 5.585950082523e-01 5.908739171756e-01 6.235836467369e-01 6.453031045158e-01 6.489719510907e-01 6.334314458149e-01 6.038187723475e-01 5.709421260081e-01 5.485847273113e-01 5.473375018481e-01 5.678193921990e-01 6.003332236725e-01 6.314941005659e-01 6.506525469921e-01 6.528336969510e-01 6.392909736166e-01 6.167545666113e-01 5.953544640372e-01 5.845718647645e-01 5.883380978308e-01 6.027661257063e-01 6.189645551870e-01 6.281759702988e-01 6.256198081599e-01 6.120975421323e-01 5.936709134271e-01 5.794073954417e-01 5.769246299979e-01 5.875949799768e-01 6.052123138853e-01 6.195225392101e-01 6.211993523565e-01 6.053976309539e-01 5.736307585252e-01 5.344535924503e-01 5.024787525265e-01 4.930313062774e-01 5.120957407488e-01 5.509521063156e-01 5.928959099214e-01 6.226931548119e-01 6.316071707130e-01
 6.933303846805e-01 6.944007132866e-01 6.954529110209e-01 6.964603040545e-01 6.974248388502e-01 6.983646782374e-01 6.993193989402e-01 7.003418161388e-01 7.014587635115e-01 7.026284816593e-01 7.037641612808e-01 7.047975111787e-01 7.057358880193e-01 7.066521194854e-01 7.076425140096e-01 7.087773230845e-01 7.100459496689e-01 7.113407805630e-01 7.125126594651e-01 7.134818077312e-01 7.143065570529e-01 7.151333966795e-01 7.160928007161e-01 7.172162779798e-01 7.184315291838e-01 7.196066885041e-01 7.206178775460e-01 7.214171154637e-01 7.220767721570e-01 7.227433131183e-01 7.235414177213e-01 7.244914954275e-01 7.255005003088e-01 7.264331432371e-01 7.271956181261e-01 7.277961282075e-01 7.283398931311e-01 7.289527301197e-01 7.296886260991e-01 7.304957531117e-01 7.312813973091e-01 7.320032500335e-01 7.326946397201e-01 7.334155847781e-01 7.341921179757e-01 7.349959706996e-01 7.357735479804e-01 7.364952846127e-01 7.371932660312e-01 7.379471295224e-01 7.388183654010e-01 7.397823608085e-01 7.407294815497e-01 7.415430716448e-01 7.421879042598e-01 7.427323036883e-01 7.433011889645e-01 7.439950919549e-01 7.448164816326e-01 7.456564930529e-01 7.463736518432e-01 7.469033014983e-01 7.472995844351e-01 7.476867570010e-01 7.481617334651e-01 7.487407790940e-01 7.493655500099e-01 7.499639783030e-01 7.505040818232e-01 7.510117852006e-01 7.515328412597e-01 7.520739921774e-01 7.526013959294e-01 7.530947571760e-01 7.535788238293e-01 7.541046179221e-01 7.546972844221e-01 7.553235031281e-01 7.559057936104e-01 7.563798018806e-01 7.567467494032e-01 7.570780936226e-01 7.574546831981e-01 7.579036118100e-01 7.583892876388e-01 7.588641467451e-01 7.593076529200e-01 7.597297591752e-01 7.601426096862e-01 7.605373316754e-01 7.609007672571e-01 7.612369798671e-01 7.615869548825e-01 7.620009554231e-01 7.624813402235e-01 7.629612846762e-01 7.633502691555e-01 7.636089379639e-01 7.637771948598e-01 7.639420592449e-01 7.641742706164e-01 7.644771452706e-01 7.647983610905e-01 7.650765223405e-01 7.652957242687e-01 7.654814166790e-01 7.656659385084e-01 7.658587276678e-01 7.660455038619e-01 7.662165323895e-01 7.663804031475e-01 7.665598578870e-01 7.667757195198e-01 7.670159064226e-01 7.672373440720e-01 7.673910651059e-01 7.674530885479e-01 7.674483133335e-01 7.674375136727e-01 7.674929316997e-01 7.676490705910e-01 7.678682213463e-01 7.680591355814e-01 7.681281692572e-01 7.680457064819e-01 7.678679799998e-01 7.677092719375e-01 7.676651899888e-01 7.677534740952e-01 7.679035832078e-01 7.680014632397e-01 7.679631599081e-01 7.677773419460e-01 7.675148260059e-01 7.672805062934e-01 7.671562222844e-01 7.671556407107e-01 7.672142483206e-01 7.672255847394e-01 7.671044616740e-01 7.668412356956e-01 7.665020728936e-01 7.661876066582e-01 7.659726364420e-01 7.658591724076e-01 7.657838337617e-01 7.656586930577e-01 7.654273225332e-01 7.650939222768e-01 7.647106097825e-01 7.643461465271e-01 7.640473639811e-01 7.638100882027e-01 7.635910180290e-01 7.633361660894e-01 7.630127482664e-01 7.626215551869e-01 7.621957373772e-01 7.617764415994e-01 7.613871544774e-01 7.610246163047e-01 7.606641951614e-01 7.602799679600e-01 7.598564423848e-01 7.593982831533e-01 7.589199132236e-01 7.584324078145e-01 7.579353486482e-01 7.574267472295e-01 7.569054271562e-01 7.563742077552e-01 7.558363774487e-01 7.552849592687e-01 7.547062685702e-01 7.540854792379e-01 7.534263097745e-01 7.527503779439e-01 7.520808551484e-01 7.514293007717e-01 7.507857174548e-01 7.501245132659e-01 7.494224742832e-01 7.486811311713e-01 7.479194878338e-01 7.471639037760e-01 7.464276162611e-01 7.457019410756e-01 7.449667017384e-01 7.442000837767e-01 7.433992794090e-01 7.425786206154e-01 7.417549328916e-01 7.409349396088e-01 7.401145737622e-01 7.392752910190e-01 7.384059790488e-01 7.375066607025e-01 7.365901868882e-01 7.356662086316e-01 7.347389768551e-01 7.337991457340e-01 7.328372629024e-01 7.318455160385e-01 7.308309195427e-01 7.298027085096e-01 7.287688732267e-01 7.277287944694e-01 7.266769252800e-01 7.256060146565e-01 7.245121658109e-01 7.234019818768e-01 7.222826450111e-01 7.211547530241e-01 7.200171664427e-01 7.188671966199e-01 7.176990680331e-01 7.165137190018e-01 7.153141395538e-01 7.141016488542e-01 7.128754359316e-01 7.116357442489e-01 7.103841834983e-01 7.091179078753e-01 7.078349507456e-01 7.065360988614e-01 7.052218538208e-01 7.038950288908e-01 7.025616007896e-01 7.012177569562e-01 6.998563600911e-01 6.984735302244e-01 6.970690089514e-01 6.956501138639e-01 6.942220280140e-01 6.927857483500e-01 6.913325840720e-01 6.898558285873e-01 6.883583680517e-01 6.868463048671e-01 6.853279792820e-01 6.838027742163e-01 6.822669491215e-01 6.807112897486e-01 6.791378953836e-01 6.775535370339e-01 6.759599620626e-01 6.743577920370e-01 6.727417374936e-01 6.711068647126e-01 6.694534297805e-01 6.677877604703e-01 6.661106968637e-01 6.644198260685e-01 6.627144749978e-01 6.609929564554e-01 6.592571874373e-01 6.575120383373e-01 6.557576896367e-01 6.539895961915e-01 6.522054864066e-01 6.504071091214e-01 6.485974029853e-01 6.467790860639e-01 6.449524463723e-01 6.431121294840e-01 6.412532767099e-01 6.393786193013e-01 6.374917930940e-01 6.355935592707e-01 6.336867842080e-01 6.317655702585e-01 6.298282909098e-01 6.278793577798e-01 6.259221070251e-01 6.239559082861e-01 6.219796185611e-01 6.199914084293e-01 6.179892581229e-01 6.159758224691e-01 6.139519636006e-01 6.119179938472e-01 6.098717082517e-01 6.078149451188e-01 6.057492363258e-01 6.036743683853e-01 6.015907659925e-01 5.994955458059e-01 5.973864409243e-01 5.952659928932e-01 5.931369077704e-01 5.910025904923e-01 5.888639676281e-01 5.867185413044e-01 5.845636622034e-01 5.823982619626e-01 5.802219033670e-01 5.780354197173e-01 5.758411136413e-01 5.736390767343e-01 5.714324129850e-01 5.692211317570e-01 5.670063521015e-01 5.647858230641e-01 5.625556434061e-01 5.603158627467e-01 5.580673417024e-01 5.558135935499e-01 5.535593553969e-01 5.513064019111e-01 5.490508164528e-01 5.467909649716e-01 5.445244299788e-01 5.422487120564e-01 5.399669862185e-01 5.376848699873e-01 5.354053294611e-01 5.331300981827e-01 5.308546466693e-01 5.285731720575e-01 5.262847624004e-01 5.239895987021e-01 5.216945538541e-01 5.194038479865e-01 5.171187289466e-01 5.148356687608e-01 5.125503171743e-01 5.102611652396e-01 5.079660826868e-01 5.056718467158e-01 5.033835435207e-01 5.011042665312e-01 4.988303840513e-01 4.965569595106e-01 4.942826952408e-01 4.920061221001e-01 4.897347451135e-01 4.874738733787e-01 4.852239753478e-01 4.829847793529e-01 4.807511635498e-01 4.785201122761e-01 4.762940162293e-01 4.740771042070e-01 4.718745118176e-01 4.696894058291e-01 4.675181249711e-01 4.653567204646e-01 4.632033068579e-01 4.610584750752e-01 4.589291085405e-01 4.568180976292e-01 4.547262767252e-01 4.526505451487e-01 4.505877878078e-01 4.485360844699e-01 4.464993370660e-01 4.444823870453e-01 4.424867334101e-01 4.405116600639e-01 4.385538922676e-01 4.366133247772e-01 4.346915561759e-01 4.327924106352e-01 4.309178009033e-01 4.290686978688e-01 4.272435025348e-01 4.254419429073e-01 4.236645592319e-01 4.219142141300e-01 4.201934985576e-01 4.185026628410e-01 4.168405802190e-01 4.152057202759e-01 4.136018122084e-01 4.120287089933e-01 4.104886728845e-01 4.089821485705e-01 4.075072458776e-01 4.060657073405e-01 4.046569512664e-01 4.032850390268e-01 4.019501608187e-01 4.006542274720e-01 3.993940866726e-01 3.981716770705e-01 3.969881716450e-01 3.958445443693e-01 3.947454995496e-01 3.936880056133e-01 3.926728069350e-01 3.916991623388e-01 3.907679650016e-01 3.898813261969e-01 3.890406409683e-01 3.882463966566e-01 3.874975541622e-01 3.867962715542e-01 3.861389965563e-01 3.855284431042e-01 3.849673117146e-01 3.844536391523e-01 3.839908958497e-01 3.835766347614e-01 3.832111920766e-01 3.828953303257e-01 3.826293764719e-01 3.824129850789e-01 3.822486706531e-01 3.821361068508e-01 3.820745003757e-01 3.820642960119e-01 3.821039089632e-01 3.821961956900e-01 3.823410315201e-01 3.825385722213e-01 3.827876924849e-01 3.830883043185e-01 3.834399498414e-01 3.838434824480e-01 3.842994566324e-01 3.848069754505e-01 3.853660024863e-01 3.859753673487e-01 3.866347148676e-01 3.873444180988e-01 3.881050651544e-01 3.889145779963e-01 3.897743325765e-01 3.906822648445e-01 3.916381120605e-01 3.926426316310e-01 3.936951011001e-01 3.947940990497e-01 3.959399097464e-01 3.971305080789e-01 3.983670682318e-01 3.996488011788e-01 4.009738552907e-01 4.023428504226e-01 4.037540531705e-01 4.052061715787e-01 4.067009017940e-01 4.082356985857e-01 4.098104136946e-01 4.114247166353e-01 4.130757928074e-01 4.147647549104e-01 4.164905347695e-01 4.182525363829e-01 4.200488990232e-01 4.218796121549e-01 4.237437054579e-01 4.256399552958e-01 4.275681041866e-01 4.295269359549e-01 4.315155692889e-01 4.335336212051e-01 4.355781360896e-01 4.376509685089e-01 4.397490625417e-01 4.418736724269e-01 4.440227438365e-01 4.461952590826e-01 4.483886341657e-01 4.506050838086e-01 4.528421678674e-01 4.551005089702e-01 4.573762947061e-01 4.596711443620e-01 4.619834126679e-01 4.643120227766e-01 4.666557741224e-01 4.690132189833e-01 4.713853743051e-01 4.737702380252e-01 4.761672915097e-01 4.785751115737e-01 4.809936095306e-01 4.834211393077e-01 4.858569828015e-01 4.883007464985e-01 4.907513609749e-01 4.932066920070e-01 4.956687401124e-01 4.981338734458e-01 5.006029769597e-01 5.030744915848e-01 5.055478660424e-01 5.080218905324e-01 5.104959068497e-01 5.129698277980e-01 5.154425212471e-01 5.179125517579e-01 5.203785683359e-01 5.228420075847e-01 5.253002447985e-01 5.277527567000e-01 5.302002982699e-01 5.326393976835e-01 5.350720701673e-01 5.374954582479e-01 5.399082325985e-01 5.423135402237e-01 5.447063281143e-01 5.470883926240e-01 5.494587853076e-01 5.518156168424e-01 5.541591128549e-01 5.564883628870e-01 5.588023759427e-01 5.611009637680e-01 5.633830201244e-01 5.656472071694e-01 5.678949507941e-01 5.701231603000e-01 5.723330169463e-01 5.745224790548e-01 5.766914863126e-01 5.788396526265e-01 5.809656783120e-01 5.830685636185e-01 5.851495078349e-01 5.872053715687e-01 5.892376661433e-01 5.912450098340e-01 5.932261268876e-01 5.951812797319e-01 5.971087448838e-01 5.990092273176e-01 6.008819598476e-01 6.027262437167e-01 6.045402449210e-01 6.063245713240e-01 6.080784196605e-01 6.098013578616e-01 6.114923009194e-01 6.131509910240e-01 6.147777836313e-01 6.163700757034e-01 6.179286554950e-01 6.194535802188e-01 6.209419106959e-01 6.223965615948e-01 6.238139688688e-01 6.251945821266e-01 6.265388213565e-01 6.278447802353e-01 6.291121094650e-01 6.303409571523e-01 6.315309797376e-01 6.326815970296e-01 6.337914463284e-01 6.348593318297e-01 6.358872100207e-01 6.368728850461e-01 6.378155699771e-01 6.387170951607e-01 6.395745467249e-01 6.403888498751e-01 6.411594603481e-01 6.418840200435e-01 6.425658193786e-01 6.432016869632e-01 6.437914270544e-01 6.443345252692e-01 6.448319130402e-01 6.452823769274e-01 6.456854024072e-01 6.460407971186e-01 6.463473692337e-01 6.466052750337e-01 6.468144482668e-01 6.469736944997e-01 6.470839781176e-01 6.471444156481e-01 6.471537842744e-01 6.471137117983e-01 6.470226239423e-01 6.468785238220e-01 6.466845337721e-01 6.464380575636e-01 6.461388041107e-01 6.457879919437e-01 6.453838749921e-01 6.449259656541e-01 6.444157343385e-01 6.438515864887e-01 6.432339141240e-01 6.425623760048e-01 6.418354765241e-01 6.410552659202e-01 6.402203817178e-01 6.393301532739e-01 6.383856695289e-01 6.373855042591e-01 6.363302109119e-01 6.352188584190e-01 6.340529617900e-01 6.328303307957e-01 6.315516076666e-01 6.302180250559e-01 6.288274490970e-01 6.273815110899e-01 6.258786041048e-01 6.243207439913e-01 6.227052413918e-01 6.210341585262e-01 6.193069404036e-01 6.175236330974e-01 6.156843134948e-01 6.137875562303e-01 6.118354501521e-01 6.098274434694e-01 6.077627281592e-01 6.056432226720e-01 6.034665635964e-01 6.012344611114e-01 5.989475899878e-01 5.966055773460e-01 5.942074944000e-01 5.917548169570e-01 5.892480270098e-01 5.866860525974e-01 5.840691786275e-01 5.813989258623e-01 5.786755824885e-01 5.758998342004e-01 5.730702630373e-01 5.701877549408e-01 5.672529464916e-01 5.642663173343e-01 5.612286372729e-01 5.581409400381e-01 5.550014767387e-01 5.518121197122e-01 5.485749444056e-01 5.452882495069e-01 5.419538542569e-01 5.385715421399e-01 5.351426496560e-01 5.316678700556e-01 5.281471893905e-01 5.245826560413e-01 5.209739694189e-01 5.173224557435e-01 5.136293617604e-01 5.098946640937e-01 5.061202255394e-01 5.023062701011e-01 4.984543584146e-01 4.945649963494e-01 4.906405387557e-01 4.866806813561e-01 4.826878266843e-01 4.786633617581e-01 4.746085595650e-01 4.705219589730e-01 4.664092161062e-01 4.622696766735e-01 4.581053925669e-01 4.539186005292e-01 4.497097969432e-01 4.454816156555e-01 4.412348977103e-01 4.369729219511e-01 4.326976691274e-01 4.284093178083e-01 4.241129357310e-01 4.198080984911e-01 4.154989101198e-01 4.111876255316e-01 4.068755504541e-01 4.025673781178e-01 3.982639618797e-01 3.939696443687e-01 3.896871717142e-01 3.854179072571e-01 3.811684855342e-01 3.769389571062e-01 3.727345459359e-01 3.685583665550e-01 3.644150433280e-01 3.603072208782e-01 3.562393996143e-01 3.522165456906e-01 3.482404861269e-01 3.443182685715e-01 3.404547900640e-01 3.366520755282e-01 3.329183393121e-01 3.292560415212e-01 3.256709204316e-01 3.221692868400e-01 3.187540278274e-01 3.154341285898e-01 3.122118627918e-01 3.090951790516e-01 3.060867813417e-01 3.031960283913e-01 3.004267949527e-01 2.977837296206e-01 2.952747014843e-01 2.929032043777e-01 2.906760422698e-01 2.885980536663e-01 2.866740240299e-01 2.849101593916e-01 2.833090540074e-01 2.818773581957e-01 2.806182667017e-01 2.795352385049e-01 2.786318746310e-01 2.779093369044e-01 2.773736552748e-01 2.770228049980e-01 2.768609972548e-01 2.768887213620e-01 2.771056652042e-01 2.775138793613e-01 2.781083475290e-01 2.788929630050e-01 2.798633916133e-01 2.810173841480e-01 2.823545862821e-01 2.838677610319e-01 2.855586189157e-01 2.874193262163e-01 2.894479872812e-01 2.916391657061e-01 2.939872646630e-01 2.964885515939e-01 2.991378908942e-01 3.019294758246e-01 3.048562903463e-01 3.079144997157e-01 3.110984791312e-01 3.144005010541e-01 3.178174937693e-01 3.213408390423e-01 3.249670322279e-01 3.286879450514e-01 3.324985920453e-01 3.363959541598e-01 3.403694680891e-01 3.444179560167e-01 3.485333671070e-01 3.527104848781e-01 3.569450226043e-01 3.612320200804e-01 3.655654757572e-01 3.699405528068e-01 3.743537960806e-01 3.787985668533e-01 3.832702662134e-01 3.877672994424e-01 3.922810663162e-01 3.968116963672e-01 4.013513500331e-01 4.058978559735e-01 4.104470353383e-01 4.149939007803e-01 4.195372041909e-01 4.240702167360e-01 4.285922540490e-01 4.330966244740e-01 4.375832652782e-01 4.420464836644e-01 4.464838206826e-01 4.508920217581e-01 4.552681021211e-01 4.596097651127e-01 4.639125842054e-01 4.681749078805e-01 4.723931243905e-01 4.765642306220e-01 4.806871763962e-01 4.847569536329e-01 4.887739427156e-01 4.927318854435e-01 4.966310573504e-01 5.004685371336e-01 5.042414825702e-01 5.079481644768e-01 5.115850893056e-01 5.151519733449e-01 5.186448401196e-01 5.220621168313e-01 5.254027182860e-01 5.286630160481e-01 5.318422223703e-01 5.349373887932e-01 5.379471282161e-01 5.408696871048e-01 5.437037178961e-01 5.464467789765e-01 5.490977907667e-01 5.516528496508e-01 5.541137447079e-01 5.564751643680e-01 5.587386183356e-01 5.609018970473e-01 5.629620922301e-01 5.649205031326e-01 5.667719752934e-01 5.685178179449e-01 5.701564829270e-01 5.716872111695e-01 5.731069371020e-01 5.744156997309e-01 5.756142141192e-01 5.766966832726e-01 5.776679700903e-01 5.785216511544e-01 5.792603218258e-01 5.798831781905e-01 5.803871824142e-01 5.807740965421e-01 5.810408537118e-01 5.811901599105e-01 5.812166834282e-01 5.811244468771e-01 5.809112140995e-01 5.805767262891e-01 5.801206853090e-01 5.795427938819e-01 5.788442334919e-01 5.780228637393e-01 5.770800403593e-01 5.760169162346e-01 5.748298090017e-01 5.735247669142e-01 5.720964631464e-01 5.705504303721e-01 5.688833946543e-01 5.670969179360e-01 5.651938737596e-01 5.631718218036e-01 5.610354949579e-01 5.587828473310e-01 5.564154621056e-01 5.539381169031e-01 5.513469991629e-01 5.486491741591e-01 5.458413750755e-01 5.429289451384e-01 5.399128017185e-01 5.367947653017e-01 5.335777934230e-01 5.302640210835e-01 5.268581549697e-01 5.233574239275e-01 5.197722762463e-01 5.161000206552e-01 5.123467606895e-01 5.085172656504e-01 5.046114605263e-01 5.006386148890e-01 4.965978026261e-01 4.924997937748e-01 4.883425862401e-01 4.841373334947e-01 4.798854969589e-01 4.755928348827e-01 4.712701053926e-01 4.669162635008e-01 4.625443831642e-01 4.581565704062e-01 4.537644031220e-01 4.493698714377e-01 4.449860712594e-01 4.406190132268e-01 4.362773964507e-01 4.319720390551e-01 4.277068157400e-01 4.234992364413e-01 4.193509760097e-01 4.152812790091e-01 4.112915084359e-01 4.074010884551e-01 4.036140880729e-01 3.999463630188e-01 3.964088260951e-01 3.930086322795e-01 3.897683856429e-01 3.866866441907e-01 3.837870925300e-01 3.810718088619e-01 3.785588381258e-01 3.762571728400e-01 3.741768938510e-01 3.723327041453e-01 3.707265411772e-01 3.693787308214e-01 3.682863985275e-01 3.674688342945e-01 3.669233924818e-01 3.666613796131e-01 3.666865533598e-01 3.670006197084e-01 3.676108202086e-01 3.685126489496e-01 3.697129405147e-01 3.712030242512e-01 3.729899864037e-01 3.750614615012e-01 3.774189084196e-01 3.800533909842e-01 3.829609726839e-01 3.861336633147e-01 3.895601484483e-01 3.932363840136e-01 3.971468710459e-01 4.012870647115e-01 4.056407081891e-01 4.102005096425e-01 4.149507769620e-01 4.198829704885e-01 4.249830321589e-01 4.302376658216e-01 4.356363781527e-01 4.411650156638e-01 4.468117405187e-01 4.525617914007e-01 4.584074932620e-01 4.643290975020e-01 4.703224025210e-01 4.763687958832e-01 4.824603008464e-01 4.885830106058e-01 4.947249143567e-01 5.008789281984e-01 5.070265061706e-01 5.131656759923e-01 5.192743063995e-01 5.253546944882e-01 5.313859630088e-01 5.373643800748e-01 5.432771749224e-01 5.491128898240e-01 5.548700465046e-01 5.605274042858e-01 5.660887288916e-01 5.715334992720e-01 5.768624360469e-01 5.820610323199e-01 5.871244243719e-01 5.920455549098e-01 5.968116641714e-01 6.014226061716e-01 6.058621995043e-01 6.101338758707e-01 6.142199646963e-01 6.181235685915e-01 6.218322423723e-01 6.253394060215e-01 6.286448883382e-01 6.317344522157e-01 6.346142764223e-01 6.372637417838e-01 6.396929333544e-01 6.418870628633e-01 6.438456044516e-01 6.455653038581e-01 6.470373004449e-01 6.482652903891e-01 6.492366224403e-01 6.499580966476e-01 6.504179448986e-01 6.506195551688e-01 6.505572687334e-01 6.502302527835e-01 6.496371238699e-01 6.487747626477e-01 6.476459221300e-01 6.462427435436e-01 6.445730788314e-01 6.426291126198e-01 6.404183331174e-01 6.379357779717e-01 6.351846435170e-01 6.321678826564e-01 6.288829196786e-01 6.253377539289e-01 6.215299420497e-01 6.174665191047e-01 6.131476505559e-01 6.085801212782e-01 6.037657673116e-01 5.987113801709e-01 5.934234237309e-01 5.879028229824e-01 5.821638051016e-01 5.762049348058e-01 5.700427842995e-01 5.636785856406e-01 5.571248671487e-01 5.503894809615e-01 5.434831473749e-01 5.364208839280e-01 5.292055221123e-01 5.218602539227e-01 5.143888000504e-01 5.068143666480e-01 4.991448397539e-01 4.913988785101e-01 4.835957541517e-01 4.757493492607e-01 4.678830596075e-01 4.600116203675e-01 4.521636246713e-01 4.443526324315e-01 4.366101248977e-01 4.289554745909e-01 4.214171903340e-01 4.140232120805e-01 4.067953195422e-01 3.997707025747e-01 3.929710459677e-01 3.864342111281e-01 3.801842699789e-01 3.742576866895e-01 3.686833457578e-01 3.634886820838e-01 3.587103982516e-01 3.543688696105e-01 3.504969756848e-01 3.471149612512e-01 3.442475297800e-01 3.419108532629e-01 3.401199669958e-01 3.388853454954e-01 3.382132128728e-01 3.381050553157e-01 3.385574255303e-01 3.395628542643e-01 3.411068365368e-01 3.431756047416e-01 3.457472319938e-01 3.487984585779e-01 3.523013978015e-01 3.562276508881e-01 3.605457406088e-01 3.652210061914e-01 3.702227293462e-01 3.755147233883e-01 3.810632710102e-01 3.868326304466e-01 3.927913267896e-01 3.989025548885e-01 4.051365781726e-01 4.114591916505e-01 4.178410560354e-01 4.242533115654e-01 4.306621012654e-01 4.370454608432e-01 4.433734494826e-01 4.496214242572e-01 4.557645552205e-01 4.617780726645e-01 4.676416256271e-01 4.733308848553e-01 4.788273606800e-01 4.841097506840e-01 4.891596223487e-01 4.939579863816e-01 4.984894664705e-01 5.027354529230e-01 5.066801442036e-01 5.103104740866e-01 5.136105439738e-01 5.165684973884e-01 5.191698142628e-01 5.214043430889e-01 5.232580869823e-01 5.247253338967e-01 5.257922724142e-01 5.264537951830e-01 5.266987723401e-01 5.265224157955e-01 5.259196353087e-01 5.248831124459e-01 5.234116005496e-01 5.214998275928e-01 5.191495164046e-01 5.163559158214e-01 5.131237150767e-01 5.094541144679e-01 5.053514988841e-01 5.008189210821e-01 4.958662822448e-01 4.905028104425e-01 4.847350882611e-01 4.785809441154e-01 4.720510424207e-01 4.651656241727e-01 4.579434700036e-01 4.504068129226e-01 4.425813175629e-01 4.344945162952e-01 4.261814666419e-01 4.176717727662e-01 4.090119421687e-01 4.002409135623e-01 3.914077908336e-01 3.825635402360e-01 3.737654949575e-01 3.650797286422e-01 3.565639992864e-01 3.482988044116e-01 3.403546021276e-01 3.328128158518e-01 3.257533823581e-01 3.192603014075e-01 3.134185443589e-01 3.083053868690e-01 3.039989164258e-01 3.005633833448e-01 2.980573600687e-01 2.965213724813e-01 2.959878298908e-01 2.964607567551e-01 2.979379816908e-01 3.003879932182e-01 3.037715390877e-01 3.080341931546e-01 3.131018017798e-01 3.189023199024e-01 3.253468405260e-01 3.323530780182e-01 3.398251437229e-01 3.476800819216e-01 3.558283146460e-01 3.641855885836e-01 3.726761644500e-01 3.812199344140e-01 3.897527599017e-01 3.982034736609e-01 4.065180211140e-01 4.146373471696e-01 4.225157056994e-01 4.301043876729e-01 4.373676012147e-01 4.442693381686e-01 4.507779529884e-01 4.568734343611e-01 4.625293686990e-01 4.677343504543e-01 4.724732150672e-01 4.767426762919e-01 4.805377226763e-01 4.838599112086e-01 4.867174470076e-01 4.891163788343e-01 4.910756045445e-01 4.926079607141e-01 4.937391256165e-01 4.944913241536e-01 4.948921693067e-01 4.949761823144e-01 4.947720723089e-01 4.943221690806e-01 4.936581766588e-01 4.928269262963e-01 4.918615103706e-01 4.908079189795e-01 4.897048759002e-01 4.885928571257e-01 4.875137264137e-01 4.865009077054e-01 4.855938088512e-01 4.848205229914e-01 4.842140025041e-01 4.837949985851e-01 4.835873780579e-01 4.836059535877e-01 4.838613423677e-01 4.843622283269e-01 4.851076689301e-01 4.860986996119e-01 4.873238270254e-01 4.887786172732e-01 4.904447125504e-01 4.923092935868e-01 4.943518259118e-01 4.965511492851e-01 4.988881766042e-01 5.013398474721e-01 5.038872953186e-01 5.065052701366e-01 5.091814645585e-01 5.118911562611e-01 5.146210598475e-01 5.173579246822e-01 5.200869451139e-01 5.228001921526e-01 5.254887269394e-01 5.281500917305e-01 5.307752302058e-01 5.333671487786e-01 5.359237355314e-01 5.384448240285e-01 5.409335866815e-01 5.433901310928e-01 5.458212010892e-01 5.482245132369e-01 5.506072263280e-01 5.529648644841e-01 5.553020252453e-01 5.576160690961e-01 5.599053580728e-01 5.621676855737e-01 5.643963397414e-01 5.665884348965e-01 5.687304302065e-01 5.708215742028e-01 5.728465590979e-01 5.747988199340e-01 5.766672992922e-01 5.784405429408e-01 5.801104963607e-01 5.816662082478e-01 5.831014488968e-01 5.844069032804e-01 5.855786997665e-01 5.866105800738e-01 5.875001527938e-01 5.882481052840e-01 5.888534796838e-01 5.893195887112e-01 5.896480520878e-01 5.898459279586e-01 5.899153222506e-01 5.898641149807e-01 5.896990921575e-01 5.894226987939e-01 5.890449005131e-01 5.885641846558e-01 5.879885016520e-01 5.873143956082e-01 5.865454608403e-01 5.856764167206e-01 5.847053480261e-01 5.836261273245e-01 5.824312145140e-01 5.811161423513e-01 5.796693323727e-01 5.780889071398e-01 5.763660507936e-01 5.745031290693e-01 5.724965441365e-01 5.703557605941e-01 5.680945088333e-01 5.657283357349e-01 5.632882468054e-01 5.608065995963e-01 5.583306342045e-01 5.559107769369e-01 5.536118413088e-01 5.515057515588e-01 5.496628640747e-01 5.481695262716e-01 5.471017069926e-01 5.465470424002e-01 5.465743586003e-01 5.472525731553e-01 5.486317756354e-01 5.507483956064e-01 5.536190275792e-01 5.572308725894e-01 5.615572059124e-01 5.665350911859e-01 5.720871874959e-01 5.781045581608e-01 5.844681194011e-01 5.910357298317e-01 5.976549206855e-01 6.041722896182e-01 6.104222958095e-01 6.162547398401e-01 6.215127574228e-01 6.260642654795e-01 6.297841025571e-01 6.325715341732e-01 6.343492417146e-01 6.350611112103e-01 6.346862532219e-01 6.332271872364e-01 6.307245482915e-01 6.272380892565e-01 6.228705531246e-01 6.177445436284e-01 6.120080845653e-01 6.058348156358e-01 5.994025295019e-01 5.929084998371e-01 5.865362772878e-01 5.804712787001e-01 5.748690684703e-01 5.698638883229e-01 5.655501979785e-01 5.619794900961e-01 5.591672085274e-01 5.570727951973e-01 5.556306865529e-01 5.547298552834e-01 5.542492523223e-01 5.538178663728e-01 5.530364480493e-01 5.520718991193e-01 5.511675366585e-01 5.505470386403e-01 5.503350991970e-01 5.504950029876e-01 5.508333200063e-01 5.510692066643e-01 5.509184665791e-01 5.501903783245e-01 5.488617325415e-01 5.470973571575e-01 5.452047534442e-01 5.435638653912e-01 5.425154601074e-01 5.422615486767e-01 5.428113564006e-01 5.440018542937e-01 5.455461742316e-01 5.471431124517e-01 5.485764066838e-01 5.497787600848e-01 5.508408531762e-01 5.519846173747e-01 5.534584778352e-01 5.554468242489e-01 5.579923708562e-01 5.609548656255e-01 5.640379619314e-01 5.668691223502e-01 5.690997450498e-01 5.704939843366e-01 5.709948897620e-01 5.707249305483e-01 5.699397889932e-01 5.689520100631e-01 5.680269667545e-01 5.673032650775e-01 5.667500385587e-01 5.661970517349e-01 5.653926970914e-01 5.641022017040e-01 5.621975284306e-01 5.597110524578e-01 5.568360589987e-01 5.538909433804e-01 5.512194033138e-01 5.490964662485e-01 5.476540965366e-01 5.468434711571e-01 5.464651624319e-01 5.462550710035e-01 5.459759671836e-01 5.455150179392e-01 5.449281905645e-01 5.444439938355e-01 5.443861922642e-01 5.450875827735e-01 5.467874455618e-01 5.495469324934e-01 5.532390451832e-01 5.575910992129e-01 5.622718717009e-01 5.669925162703e-01 5.715992351025e-01 5.760925493703e-01 5.806177573763e-01 5.854013835041e-01 5.906490684615e-01 5.964615187480e-01 6.027843022145e-01 6.094102829141e-01 6.160299162800e-01 6.223238274261e-01 6.280508363540e-01 6.331139461374e-01 6.375833416712e-01 6.416709984889e-01 6.456442082155e-01 6.497400942204e-01 6.540787861352e-01 6.585992826175e-01 6.630629676929e-01 6.671155961753e-01 6.703519500456e-01 6.724212813674e-01 6.730977085556e-01 6.723107912399e-01 6.701313726280e-01 6.667228598666e-01 6.622737831346e-01 6.569084900537e-01 6.506586561861e-01 6.434560021055e-01 6.351698103648e-01 6.256844298742e-01 6.149980546120e-01 6.032824516199e-01 5.909272409753e-01 5.785260859015e-01 5.667981560694e-01 5.564692729984e-01 5.481519292101e-01 5.422288237125e-01 5.388022802561e-01 5.377325871843e-01 5.387270600343e-01 5.414561555158e-01 5.456541547024e-01 5.511556886827e-01 5.579062207649e-01 5.660354869395e-01 5.564644975231e-01 5.467160728562e-01 5.224142383527e-01 4.942388438447e-01 4.744766096420e-01 4.722843159512e-01 4.882220749073e-01 5.142392922798e-01 5.393320096132e-01 5.550359076439e-01 5.578606505692e-01 5.496295046546e-01 5.365067135047e-01 5.266559645266e-01 5.264753906629e-01 5.369806590196e-01 5.533189685757e-01 5.677613513607e-01 5.736613057083e-01 5.680485251948e-01 5.526802553138e-01 5.336947683454e-01 5.196287720342e-01 5.175529595643e-01 5.288541422963e-01 5.482818334544e-01 5.671435222074e-01 5.776943424594e-01 5.759857525104e-01 5.629815439970e-01 5.443142091466e-01 5.285203732757e-01 5.233991759146e-01 5.315619067049e-01 5.487230073411e-01 5.663998920959e-01 5.765149275913e-01 5.747516058698e-01 5.621044745143e-01 5.449036018033e-01 5.329507735194e-01 5.351380361676e-01 5.538809724475e-01 5.832146701288e-01 6.123472618584e-01 6.309525150579e-01 6.326544156560e-01 6.166246194637e-01 5.880539015338e-01 5.575281352167e-01 5.382437006884e-01 5.398470452091e-01 5.621293021733e-01 5.952146880979e-01 6.260600180138e-01 6.444095898358e-01 6.454849673094e-01 6.305131329836e-01 6.060895343121e-01 5.823292663482e-01 5.690584909428e-01 5.708859251567e-01 5.845413020836e-01 6.013401604036e-01 6.123091157490e-01 6.121509759164e-01 6.008731200143e-01 5.835210546437e-01 5.682180086983e-01 5.622722702131e-01 5.678254128643e-01 5.801807239195e-01 5.905234531159e-01 5.904582957119e-01 5.755838362538e-01 5.474593351716e-01 5.142161084520e-01 4.892230505221e-01 4.855320099871e-01 5.069693849720e-01 5.445852773950e-01 5.831022433610e-01 6.089042349390e-01 6.144380018656e-01
 6.994915538275e-01 7.005126402681e-01 7.015187934145e-01 7.024814780196e-01 7.034013986087e-01 7.042946994975e-01 7.051994034210e-01 7.061686722954e-01 7.072325496902e-01 7.083514100990e-01 7.094387171247e-01 7.104261930939e-01 7.113168091533e-01 7.121814669927e-01 7.131170488259e-01 7.141950653477e-01 7.154080430844e-01 7.166506117155e-01 7.177723258534e-01 7.186912514543e-01 7.194606133408e-01 7.202281779722e-01 7.211254701712e-01 7.221882612986e-01 7.233456913607e-01 7.244651813140e-01 7.254209609924e-01 7.261613769319e-01 7.267566880438e-01 7.273561638031e-01 7.280881625987e-01 7.289750509067e-01 7.299246487887e-01 7.307981232549e-01 7.314985511677e-01 7.320334707189e-01 7.325091833725e-01 7.330554331569e-01 7.337275197853e-01 7.344748739434e-01 7.352024299859e-01 7.358635177397e-01 7.364908360973e-01 7.371465248404e-01 7.378599295107e-01 7.386028095640e-01 7.393209836455e-01 7.399832313009e-01 7.406188900994e-01 7.413080384498e-01 7.421137272422e-01 7.430133206438e-01 7.438990949328e-01 7.446513116018e-01 7.452331279900e-01 7.457092129289e-01 7.462067877079e-01 7.468286940421e-01 7.475808037957e-01 7.483554715114e-01 7.490094205787e-01 7.494729612213e-01 7.497992315864e-01 7.501114446239e-01 7.505110654623e-01 7.510174058805e-01 7.515743624684e-01 7.521070496555e-01 7.525818429913e-01 7.530222022264e-01 7.534722575234e-01 7.539401317255e-01 7.543940274363e-01 7.548137210643e-01 7.552264828911e-01 7.556818241627e-01 7.562045655119e-01 7.567594394709e-01 7.572678799516e-01 7.576642599204e-01 7.579516488067e-01 7.582035535016e-01 7.585042144616e-01 7.588797954123e-01 7.592926242740e-01 7.596923457354e-01 7.600577252739e-01 7.604010194043e-01 7.607358465871e-01 7.610574406138e-01 7.613480817978e-01 7.616089973536e-01 7.618813184532e-01 7.622147486585e-01 7.626166739093e-01 7.630222827914e-01 7.633405792507e-01 7.635259869373e-01 7.636143597710e-01 7.636949726670e-01 7.638417319952e-01 7.640638111878e-01 7.643089087513e-01 7.645143278023e-01 7.646568796156e-01 7.647622010722e-01 7.648607100831e-01 7.649651989441e-01 7.650668886658e-01 7.651565342247e-01 7.652420066199e-01 7.653437520704e-01 7.654784362631e-01 7.656339126227e-01 7.657696858580e-01 7.658378491875e-01 7.658161388097e-01 7.657290142533e-01 7.656362391089e-01 7.656098397825e-01 7.656826791327e-01 7.658179432090e-01 7.659249234804e-01 7.659093318471e-01 7.657413758854e-01 7.654773425433e-01 7.652320002235e-01 7.651020870578e-01 7.651049858947e-01 7.651698576203e-01 7.651827270457e-01 7.650578901248e-01 7.647856601382e-01 7.644347631034e-01 7.641127493769e-01 7.639004981265e-01 7.638117607925e-01 7.637829323900e-01 7.637083493028e-01 7.635021661428e-01 7.631530589289e-01 7.627249294738e-01 7.623194209927e-01 7.620132861710e-01 7.618100596515e-01 7.616464870002e-01 7.614350052212e-01 7.611168177456e-01 7.606950534664e-01 7.602205605137e-01 7.597633924625e-01 7.593718104958e-01 7.590438956450e-01 7.587362290100e-01 7.583926812192e-01 7.579807743286e-01 7.574992388665e-01 7.569814995894e-01 7.564712575324e-01 7.559912012863e-01 7.555379691233e-01 7.550862620890e-01 7.546117335787e-01 7.540973590096e-01 7.535478967806e-01 7.529778168627e-01 7.523997337817e-01 7.518119343400e-01 7.512115102602e-01 7.505977535557e-01 7.499735797936e-01 7.493428660843e-01 7.486994946379e-01 7.480299873672e-01 7.473191218791e-01 7.465682338228e-01 7.457981684789e-01 7.450339191462e-01 7.442876632424e-01 7.435508250986e-01 7.427978208632e-01 7.420053133900e-01 7.411716152029e-01 7.403176350349e-01 7.394671601649e-01 7.386354942202e-01 7.378156887662e-01 7.369883435157e-01 7.361301670659e-01 7.352377938460e-01 7.343243030213e-01 7.334060010537e-01 7.324927228199e-01 7.315788031642e-01 7.306484309303e-01 7.296878320118e-01 7.286972020375e-01 7.276881833450e-01 7.266714727439e-01 7.256509470404e-01 7.246198522542e-01 7.235663187535e-01 7.224847363272e-01 7.213780602982e-01 7.202584453295e-01 7.191330495833e-01 7.180011239391e-01 7.168588689951e-01 7.156962237985e-01 7.145126491429e-01 7.133116821137e-01 7.121023019584e-01 7.108842517346e-01 7.096564237740e-01 7.084154485392e-01 7.071573495796e-01 7.058826945231e-01 7.045935212562e-01 7.032918610627e-01 7.019757661490e-01 7.006463742555e-01 6.993049956756e-01 6.979506342998e-01 6.965800052833e-01 6.951935767961e-01 6.937911556358e-01 6.923756843404e-01 6.909543809808e-01 6.895234646711e-01 6.880771810277e-01 6.866093919156e-01 6.851207504930e-01 6.836162129272e-01 6.821028849940e-01 6.805821769321e-01 6.790461140273e-01 6.774867064424e-01 6.759057564672e-01 6.743100282771e-01 6.727081719921e-01 6.711001485930e-01 6.694823634283e-01 6.678460343083e-01 6.661924319900e-01 6.645270105352e-01 6.628523532182e-01 6.611703573575e-01 6.594760960397e-01 6.577646479442e-01 6.560338440116e-01 6.542915509190e-01 6.525368663464e-01 6.507715991706e-01 6.489911896418e-01 6.471961444169e-01 6.453856748210e-01 6.435662884501e-01 6.417392145727e-01 6.398996535045e-01 6.380453993056e-01 6.361766321339e-01 6.342968256499e-01 6.324088976815e-01 6.305131482703e-01 6.286057251927e-01 6.266814663106e-01 6.247418526157e-01 6.227907740581e-01 6.208290899583e-01 6.188581258274e-01 6.168757109200e-01 6.148771853110e-01 6.128672197621e-01 6.108495979760e-01 6.088251070268e-01 6.067915578288e-01 6.047469074077e-01 6.026892187442e-01 6.006216671596e-01 5.985448788693e-01 5.964584929492e-01 5.943616611823e-01 5.922547152815e-01 5.901406720880e-01 5.880184338609e-01 5.858882313116e-01 5.837485679265e-01 5.815961627639e-01 5.794328480135e-01 5.772626231345e-01 5.750880032122e-01 5.729112042030e-01 5.707297866558e-01 5.685396451898e-01 5.663398964056e-01 5.641316047101e-01 5.619148519170e-01 5.596908082308e-01 5.574615521102e-01 5.552274575906e-01 5.529918011495e-01 5.507551060259e-01 5.485128227608e-01 5.462635554767e-01 5.440056908192e-01 5.417419741514e-01 5.394740495835e-01 5.372078722493e-01 5.349440213127e-01 5.326806659673e-01 5.304148602352e-01 5.281441024917e-01 5.258666112254e-01 5.235847211943e-01 5.213053197552e-01 5.190298074238e-01 5.167610333286e-01 5.144949840987e-01 5.122243726499e-01 5.099500810693e-01 5.076719244980e-01 5.053948399692e-01 5.031255629819e-01 5.008637034582e-01 4.986079933818e-01 4.963509964344e-01 4.940938515871e-01 4.918333545041e-01 4.895766893523e-01 4.873281547674e-01 4.850908880013e-01 4.828634695780e-01 4.806393706962e-01 4.784168039463e-01 4.761952685879e-01 4.739808648379e-01 4.717802434556e-01 4.695950937927e-01 4.674234151468e-01 4.652603667669e-01 4.631036598922e-01 4.609544064765e-01 4.588178208149e-01 4.566989496120e-01 4.546014758680e-01 4.525212610983e-01 4.504543881067e-01 4.483994069446e-01 4.463569966598e-01 4.443334864996e-01 4.423323235380e-01 4.403546537180e-01 4.383968981930e-01 4.364557880185e-01 4.345300126074e-01 4.326232984530e-01 4.307395393346e-01 4.288819002607e-01 4.270489486776e-01 4.252373242122e-01 4.234473148143e-01 4.216802310336e-01 4.199389481821e-01 4.182276543231e-01 4.165456761419e-01 4.148918267483e-01 4.132653369569e-01 4.116684247395e-01 4.101017427311e-01 4.085691530374e-01 4.070716665956e-01 4.056056311082e-01 4.041723628274e-01 4.027741599035e-01 4.014104890534e-01 4.000847420863e-01 3.987965593393e-01 3.975434510124e-01 3.963276400968e-01 3.951500506277e-01 3.940128735728e-01 3.929173219258e-01 3.918631453959e-01 3.908490024096e-01 3.898758381770e-01 3.889455632275e-01 3.880594484249e-01 3.872203187524e-01 3.864275490166e-01 3.856786034688e-01 3.849760640535e-01 3.843175988371e-01 3.837066078663e-01 3.831453546625e-01 3.826331943907e-01 3.821686130661e-01 3.817527142116e-01 3.813854959137e-01 3.810651955363e-01 3.807975454423e-01 3.805777666632e-01 3.804110542928e-01 3.802939704561e-01 3.802271510627e-01 3.802103396657e-01 3.802447235213e-01 3.803300898158e-01 3.804674568084e-01 3.806571886101e-01 3.808979665794e-01 3.811890484597e-01 3.815307154886e-01 3.819238985118e-01 3.823688341984e-01 3.828662275035e-01 3.834138696166e-01 3.840119251518e-01 3.846597566113e-01 3.853572468605e-01 3.861060481102e-01 3.869037932675e-01 3.877518546871e-01 3.886469739310e-01 3.895902069684e-01 3.905806647317e-01 3.916191763142e-01 3.927046071795e-01 3.938363116545e-01 3.950134359197e-01 3.962349491195e-01 3.975014720626e-01 3.988120567600e-01 4.001652292531e-01 4.015617054940e-01 4.029992269291e-01 4.044778866332e-01 4.059979821334e-01 4.075560198231e-01 4.091545488560e-01 4.107907025655e-01 4.124633439686e-01 4.141735208332e-01 4.159192259500e-01 4.176997668203e-01 4.195153897785e-01 4.213631364625e-01 4.232431727555e-01 4.251547899787e-01 4.270977978695e-01 4.290706136917e-01 4.310726958878e-01 4.331021052238e-01 4.351602198749e-01 4.372430844115e-01 4.393520253772e-01 4.414864691079e-01 4.436440259576e-01 4.458244782438e-01 4.480261608928e-01 4.502497311608e-01 4.524935280157e-01 4.547565945337e-01 4.570379018051e-01 4.593366855006e-01 4.616525947604e-01 4.639835226682e-01 4.663300031413e-01 4.686906706496e-01 4.710639941556e-01 4.734495826148e-01 4.758459653077e-01 4.782547222993e-01 4.806728316026e-01 4.830988200963e-01 4.855327502675e-01 4.879748675427e-01 4.904226290001e-01 4.928751056560e-01 4.953347609606e-01 4.977965177750e-01 5.002617456188e-01 5.027289979504e-01 5.051969050799e-01 5.076668047469e-01 5.101360909850e-01 5.126045916732e-01 5.150705548593e-01 5.175341560065e-01 5.199945316700e-01 5.224516844803e-01 5.249030788010e-01 5.273493636510e-01 5.297897124776e-01 5.322207515383e-01 5.346469359343e-01 5.370627114716e-01 5.394693204345e-01 5.418666695406e-01 5.442518295842e-01 5.466263188117e-01 5.489887281065e-01 5.513365631303e-01 5.536729602183e-01 5.559949406932e-01 5.582998974002e-01 5.605910733904e-01 5.628640808017e-01 5.651203866456e-01 5.673602499452e-01 5.695809907083e-01 5.717822574448e-01 5.739645340958e-01 5.761253260152e-01 5.782669061740e-01 5.803847359948e-01 5.824813574997e-01 5.845554784774e-01 5.866055215729e-01 5.886303444245e-01 5.906309614568e-01 5.926057307576e-01 5.945554420414e-01 5.964778255348e-01 5.983729083553e-01 6.002403274311e-01 6.020788298909e-01 6.038884028463e-01 6.056686241449e-01 6.074172432828e-01 6.091365846757e-01 6.108239973060e-01 6.124790376093e-01 6.141024979248e-01 6.156911729355e-01 6.172474442095e-01 6.187706159455e-01 6.202566350605e-01 6.217101209303e-01 6.231266602899e-01 6.245063960516e-01 6.258500410360e-01 6.271557360570e-01 6.284246640488e-01 6.296551469629e-01 6.308457787648e-01 6.319987291555e-01 6.331101794705e-01 6.341816317695e-01 6.352130926979e-01 6.362026030168e-01 6.371505980530e-01 6.380569024098e-01 6.389189739387e-01 6.397390533297e-01 6.405160757632e-01 6.412478618180e-01 6.419367437777e-01 6.425799167423e-01 6.431769997984e-01 6.437301928870e-01 6.442359605795e-01 6.446963521603e-01 6.451101793639e-01 6.454760041864e-01 6.457941321493e-01 6.460643413867e-01 6.462862564942e-01 6.464596080406e-01 6.465837504485e-01 6.466586118553e-01 6.466831338993e-01 6.466582382929e-01 6.465829917392e-01 6.464570519092e-01 6.462796354927e-01 6.460502777312e-01 6.457699458081e-01 6.454386099193e-01 6.450546632391e-01 6.446176343741e-01 6.441289088919e-01 6.435867762218e-01 6.429904782317e-01 6.423415548507e-01 6.416394890588e-01 6.408841643031e-01 6.400729475930e-01 6.392083699604e-01 6.382892695325e-01 6.373160511853e-01 6.362877473641e-01 6.352043466235e-01 6.340667204721e-01 6.328736598111e-01 6.316250769517e-01 6.303215233796e-01 6.289619448274e-01 6.275481044856e-01 6.260776423147e-01 6.245519891532e-01 6.229699073507e-01 6.213332814137e-01 6.196401927119e-01 6.178914375653e-01 6.160870084917e-01 6.142267181407e-01 6.123115029531e-01 6.103406751079e-01 6.083134948219e-01 6.062320994637e-01 6.040940443000e-01 6.019021267143e-01 5.996544385156e-01 5.973524014650e-01 5.949956897465e-01 5.925838355025e-01 5.901186960270e-01 5.875985183791e-01 5.850247240703e-01 5.823973417546e-01 5.797167067074e-01 5.769840563258e-01 5.741976696272e-01 5.713600255181e-01 5.684701137299e-01 5.655287263008e-01 5.625351289111e-01 5.594921057036e-01 5.563983964511e-01 5.532558599086e-01 5.500635823339e-01 5.468234413910e-01 5.435355815463e-01 5.401998307454e-01 5.368164126725e-01 5.333881123815e-01 5.299144578891e-01 5.263946608616e-01 5.228333193470e-01 5.192276803577e-01 5.155803584649e-01 5.118906271496e-01 5.081620862488e-01 5.043937411731e-01 5.005862324863e-01 4.967420047088e-01 4.928615297046e-01 4.889452997510e-01 4.849959417594e-01 4.810133014096e-01 4.769998185250e-01 4.729552715668e-01 4.688833998234e-01 4.647827284386e-01 4.606566019842e-01 4.565070746351e-01 4.523341869933e-01 4.481420538982e-01 4.439299252887e-01 4.397001607368e-01 4.354562470795e-01 4.311985374534e-01 4.269293639146e-01 4.226514389678e-01 4.183668912090e-01 4.140773926168e-01 4.097871907625e-01 4.054968799501e-01 4.012099485208e-01 3.969283223340e-01 3.926576888707e-01 3.883972207400e-01 3.841528094147e-01 3.799250804991e-01 3.757202226963e-01 3.715405660883e-01 3.673874024568e-01 3.632685618087e-01 3.591851531879e-01 3.551416333586e-01 3.511435549590e-01 3.471919245673e-01 3.432948151530e-01 3.394545323379e-01 3.356767446127e-01 3.319655440447e-01 3.283267306699e-01 3.247651038125e-01 3.212841768646e-01 3.178918254502e-01 3.145913525017e-01 3.113899125698e-01 3.082920481772e-01 3.053037822281e-01 3.024300924666e-01 2.996755583157e-01 2.970491808914e-01 2.945527886983e-01 2.921944847293e-01 2.899776885533e-01 2.879085099164e-01 2.859931140685e-01 2.842340439434e-01 2.826375497473e-01 2.812077130726e-01 2.799477922651e-01 2.788634435258e-01 2.779538211447e-01 2.772269784979e-01 2.766816516441e-01 2.763204697443e-01 2.761468229490e-01 2.761584142854e-01 2.763596137738e-01 2.767464441471e-01 2.773211388638e-01 2.780812974200e-01 2.790247029431e-01 2.801524603022e-01 2.814578636958e-01 2.829407801162e-01 2.845972327782e-01 2.864232736736e-01 2.884146558305e-01 2.905665611786e-01 2.928763995316e-01 2.953356782327e-01 2.979423075672e-01 3.006904624611e-01 3.035719242164e-01 3.065852770384e-01 3.097219195760e-01 3.129775937581e-01 3.163447108506e-01 3.198199768609e-01 3.233960322636e-01 3.270671125032e-01 3.308283286413e-01 3.346725246703e-01 3.385957087441e-01 3.425926261337e-01 3.466569521023e-01 3.507836816900e-01 3.549660726252e-01 3.592015240995e-01 3.634840353295e-01 3.678079622455e-01 3.721697493158e-01 3.765642427954e-01 3.809858113341e-01 3.854309970554e-01 3.898959810795e-01 3.943763528045e-01 3.988667038715e-01 4.033648251369e-01 4.078647253326e-01 4.123651556938e-01 4.168602209029e-01 4.213468591949e-01 4.258233760971e-01 4.302831226784e-01 4.347251378128e-01 4.391434548777e-01 4.435389833500e-01 4.479051537323e-01 4.522394523740e-01 4.565401926835e-01 4.608028138543e-01 4.650266767639e-01 4.692059758424e-01 4.733413155014e-01 4.774268846446e-01 4.814619121498e-01 4.854441305754e-01 4.893699941519e-01 4.932377780034e-01 4.970426698855e-01 5.007878221297e-01 5.044652050311e-01 5.080749183198e-01 5.116149650977e-01 5.150827358236e-01 5.184764020914e-01 5.217932974562e-01 5.250323656859e-01 5.281909603051e-01 5.312669818457e-01 5.342591329466e-01 5.371653903255e-01 5.399831073103e-01 5.427126315263e-01 5.453508163204e-01 5.478953530239e-01 5.503458071595e-01 5.526997549335e-01 5.549577799301e-01 5.571139309312e-01 5.591716309865e-01 5.611268261939e-01 5.629778300277e-01 5.647243857833e-01 5.663644483830e-01 5.678987510391e-01 5.693231897910e-01 5.706388997479e-01 5.718441328900e-01 5.729369309411e-01 5.739172299147e-01 5.747836715568e-01 5.755369609159e-01 5.761731113207e-01 5.766956300852e-01 5.770996151419e-01 5.773860500137e-01 5.775563281138e-01 5.776056396108e-01 5.775377773573e-01 5.773488392899e-01 5.770414816397e-01 5.766135683106e-01 5.760653718153e-01 5.753972731131e-01 5.746068105719e-01 5.736976402111e-01 5.726677554658e-01 5.715173344083e-01 5.702470409205e-01 5.688570119207e-01 5.673497332033e-01 5.657212833395e-01 5.639771511362e-01 5.621138577395e-01 5.601348629584e-01 5.580402867920e-01 5.558306622355e-01 5.535089310355e-01 5.510735471366e-01 5.485292957805e-01 5.458744817026e-01 5.431123376135e-01 5.402456593415e-01 5.372734304789e-01 5.342016794508e-01 5.310275416924e-01 5.277583130071e-01 5.243950743189e-01 5.209380435023e-01 5.173942920733e-01 5.137630726329e-01 5.100511484589e-01 5.062579775622e-01 5.023916682762e-01 4.984523720617e-01 4.944458861211e-01 4.903786370744e-01 4.862503334669e-01 4.820713480180e-01 4.778409431683e-01 4.735708402693e-01 4.692614095865e-01 4.649215894260e-01 4.605578506234e-01 4.561746338838e-01 4.517815794131e-01 4.473830400854e-01 4.429894621717e-01 4.386054394675e-01 4.342443599708e-01 4.299086058590e-01 4.256133119318e-01 4.213625405668e-01 4.171685298780e-01 4.130418983392e-01 4.089897249487e-01 4.050278996260e-01 4.011609410444e-01 3.974070484043e-01 3.937694794116e-01 3.902684140135e-01 3.869085365733e-01 3.837055322348e-01 3.806719313352e-01 3.778134505699e-01 3.751523537272e-01 3.726869711326e-01 3.704406104884e-01 3.684165687827e-01 3.666282788565e-01 3.650849490677e-01 3.637930397292e-01 3.627687303057e-01 3.620089502398e-01 3.615310057119e-01 3.613306330026e-01 3.614211955248e-01 3.617986493124e-01 3.624713317721e-01 3.634377846507e-01 3.646963806209e-01 3.662504632567e-01 3.680911458139e-01 3.702217157582e-01 3.726292149140e-01 3.753169573789e-01 3.782699438121e-01 3.814874698878e-01 3.849561667849e-01 3.886685526934e-01 3.926143075151e-01 3.967818083877e-01 4.011628713967e-01 4.057424628388e-01 4.105131186610e-01 4.154572763240e-01 4.205680062297e-01 4.258294356156e-01 4.312309693869e-01 4.367591207239e-01 4.424014045168e-01 4.481449411838e-01 4.539779045445e-01 4.598884791333e-01 4.658628652042e-01 4.718942397460e-01 4.779612725982e-01 4.840626581724e-01 4.901784101583e-01 4.963046332431e-01 5.024250884581e-01 5.085302761981e-01 5.146131681479e-01 5.206554917844e-01 5.266579793761e-01 5.325988538197e-01 5.384799291376e-01 5.442816390037e-01 5.500023146265e-01 5.556297291726e-01 5.611522731346e-01 5.665691915033e-01 5.718610876818e-01 5.770319331270e-01 5.820632304072e-01 5.869548343056e-01 5.916943800076e-01 5.962771414080e-01 6.006965670974e-01 6.049401351694e-01 6.090111630280e-01 6.128910976950e-01 6.165869390431e-01 6.200785602307e-01 6.233736895305e-01 6.264571020693e-01 6.293251814135e-01 6.319787415438e-01 6.344021359840e-01 6.366026941546e-01 6.385651021011e-01 6.402946671923e-01 6.417812193235e-01 6.430204708930e-01 6.440144037885e-01 6.447542023436e-01 6.452434980945e-01 6.454704585776e-01 6.454427505280e-01 6.451495431135e-01 6.445957502131e-01 6.437759859562e-01 6.426904485760e-01 6.413392513005e-01 6.397189945926e-01 6.378342509557e-01 6.356784523895e-01 6.332609093547e-01 6.305737457898e-01 6.276249644480e-01 6.244118932052e-01 6.209380008444e-01 6.172081790643e-01 6.132208051297e-01 6.089840895658e-01 6.044967494191e-01 5.997688965024e-01 5.947993701150e-01 5.895978953526e-01 5.841681334598e-01 5.785166810286e-01 5.726522702393e-01 5.665769771737e-01 5.603075875908e-01 5.538429931153e-01 5.472008598990e-01 5.403838770073e-01 5.334080121334e-01 5.262834016433e-01 5.190193821808e-01 5.116353309380e-01 5.041364916257e-01 4.965466587243e-01 4.888708467746e-01 4.811367562352e-01 4.733539314538e-01 4.655439471560e-01 4.577272331506e-01 4.499205223924e-01 4.421514456376e-01 4.344353517615e-01 4.268053729030e-01 4.192779004314e-01 4.118844646377e-01 4.046491366688e-01 3.976021496015e-01 3.907734661449e-01 3.841887767860e-01 3.778845410062e-01 3.718848118940e-01 3.662276335495e-01 3.609364815271e-01 3.560452601110e-01 3.515810949399e-01 3.475707929342e-01 3.440410583381e-01 3.410119490245e-01 3.385050106197e-01 3.365343821184e-01 3.351123086738e-01 3.342451618957e-01 3.339391985065e-01 3.341889006454e-01 3.349903633362e-01 3.363323133757e-01 3.381989625417e-01 3.405739882652e-01 3.434318723845e-01 3.467488465750e-01 3.504941258158e-01 3.546405267687e-01 3.591533407680e-01 3.640017851620e-01 3.691509328578e-01 3.745671624976e-01 3.802155177268e-01 3.860637735141e-01 3.920779096820e-01 3.982239334306e-01 4.044732972168e-01 4.107914790513e-01 4.171514658376e-01 4.235232194600e-01 4.298793823299e-01 4.361948339306e-01 4.424401298207e-01 4.485952594533e-01 4.546340252641e-01 4.605337963167e-01 4.662738214851e-01 4.718328049730e-01 4.771917362961e-01 4.823314138186e-01 4.872322690523e-01 4.918801234526e-01 4.962557624443e-01 5.003442005732e-01 5.041304090730e-01 5.076006350588e-01 5.107418126227e-01 5.135399870405e-01 5.159842940537e-01 5.180624160790e-01 5.197655624872e-01 5.210830266352e-01 5.220044164568e-01 5.225253445813e-01 5.226344542186e-01 5.223290382013e-01 5.216006081898e-01 5.204459586490e-01 5.188635549258e-01 5.168479223047e-01 5.143993467488e-01 5.115167401158e-01 5.082027707055e-01 5.044589168423e-01 5.002910011196e-01 4.957015891442e-01 4.906990519650e-01 4.852928745645e-01 4.794919660443e-01 4.733126922571e-01 4.667642500565e-01 4.598690719694e-01 4.526421101607e-01 4.451083944005e-01 4.372914321815e-01 4.292196289350e-01 4.209252833314e-01 4.124390919814e-01 4.038063479047e-01 3.950624806122e-01 3.862585412445e-01 3.774444829813e-01 3.686767476724e-01 3.600153903928e-01 3.515242208111e-01 3.432787059644e-01 3.353460286022e-01 3.278106832215e-01 3.207494869430e-01 3.142467214023e-01 3.083831932903e-01 3.032395186381e-01 2.988909328311e-01 2.954029392901e-01 2.928357555197e-01 2.912289803021e-01 2.906135251054e-01 2.909979198341e-01 2.923788605376e-01 2.947253250570e-01 2.980033563135e-01 3.021533720558e-01 3.071055132013e-01 3.127900986888e-01 3.191159857051e-01 3.260030018337e-01 3.333545433580e-01 3.410909532613e-01 3.491174544550e-01 3.573574476233e-01 3.657293444737e-01 3.741570563635e-01 3.825734150355e-01 3.909103483054e-01 3.991108113158e-01 4.071172773393e-01 4.148833089167e-01 4.223611143684e-01 4.295125853525e-01 4.363031867161e-01 4.427001843671e-01 4.486806739765e-01 4.542207570541e-01 4.593078052400e-01 4.639235614327e-01 4.680652338283e-01 4.717279316223e-01 4.749101646945e-01 4.776200166081e-01 4.798627842218e-01 4.816563626474e-01 4.830126506558e-01 4.839572838575e-01 4.845084867834e-01 4.847011082022e-01 4.845606162261e-01 4.841227393708e-01 4.834248111348e-01 4.825025314086e-01 4.813997434652e-01 4.801537949258e-01 4.788133549367e-01 4.774148937676e-01 4.760052919246e-01 4.746246185880e-01 4.733124300206e-01 4.721103837200e-01 4.710480365155e-01 4.701638635080e-01 4.694797682148e-01 4.690256466513e-01 4.688173203813e-01 4.688706067802e-01 4.691950714201e-01 4.697949178556e-01 4.706706250320e-01 4.718151510249e-01 4.732244414950e-01 4.748784804890e-01 4.767676451189e-01 4.788682814740e-01 4.811615296516e-01 4.836246777510e-01 4.862338458792e-01 4.889667823529e-01 4.917996776513e-01 4.947122585849e-01 4.976798645310e-01 5.006870097834e-01 5.037150051508e-01 5.067484755824e-01 5.097753119710e-01 5.127831195358e-01 5.157651122371e-01 5.187135664817e-01 5.216252703990e-01 5.244944182315e-01 5.273239536443e-01 5.301097034734e-01 5.328530112579e-01 5.355570349260e-01 5.382195048566e-01 5.408435794008e-01 5.434279888764e-01 5.459759467681e-01 5.484824747187e-01 5.509485339500e-01 5.533696907777e-01 5.557407306787e-01 5.580572638146e-01 5.603101204752e-01 5.624953879810e-01 5.646007521570e-01 5.666205482407e-01 5.685419349632e-01 5.703565800095e-01 5.720554911896e-01 5.736308608668e-01 5.750746691114e-01 5.763785949073e-01 5.775407296001e-01 5.785528111408e-01 5.794171962368e-01 5.801327202188e-01 5.806986155773e-01 5.811207150655e-01 5.814008936093e-01 5.815491017832e-01 5.815664522047e-01 5.814669070992e-01 5.812528873193e-01 5.809341076491e-01 5.805189986682e-01 5.800108702678e-01 5.794180796871e-01 5.787403192013e-01 5.779829599193e-01 5.771404839742e-01 5.762147264285e-01 5.752001438901e-01 5.740908266325e-01 5.728777154896e-01 5.715548570903e-01 5.701147361075e-01 5.685465154478e-01 5.668505898687e-01 5.650190258732e-01 5.630574127306e-01 5.609691060726e-01 5.587672237806e-01 5.564746575104e-01 5.541123875361e-01 5.517224406399e-01 5.493467412031e-01 5.470424481714e-01 5.448688930893e-01 5.428974149519e-01 5.412041476801e-01 5.398666519807e-01 5.389704638740e-01 5.385864526601e-01 5.387942546103e-01 5.396493463465e-01 5.412070324603e-01 5.434919415680e-01 5.465172311715e-01 5.502713798855e-01 5.547131070203e-01 5.597841444118e-01 5.653960165728e-01 5.714449541941e-01 5.778014921065e-01 5.843284479259e-01 5.908741197969e-01 5.972792980988e-01 6.033899455987e-01 6.090445549355e-01 6.141046129215e-01 6.184291925005e-01 6.219055085436e-01 6.244318053282e-01 6.259344824331e-01 6.263671760327e-01 6.257057405969e-01 6.239629531491e-01 6.211732296931e-01 6.174123185670e-01 6.127744010022e-01 6.073929291238e-01 6.014145518947e-01 5.950134590456e-01 5.883791281820e-01 5.817002922539e-01 5.751752313422e-01 5.689806105435e-01 5.632868401306e-01 5.582198213587e-01 5.538835508522e-01 5.503330700262e-01 5.475765194067e-01 5.455867141611e-01 5.442859991433e-01 5.435746947136e-01 5.433183623122e-01 5.433790449922e-01 5.433055872124e-01 5.428290841573e-01 5.421208106810e-01 5.414244049883e-01 5.409721717442e-01 5.409001665464e-01 5.411854342510e-01 5.416523419888e-01 5.420375834820e-01 5.420775412289e-01 5.415970584298e-01 5.405832047779e-01 5.392061332656e-01 5.377664007160e-01 5.366338013107e-01 5.361321865474e-01 5.364407988885e-01 5.375516561033e-01 5.392815088760e-01 5.413263982828e-01 5.433721151813e-01 5.451866800230e-01 5.466857541085e-01 5.479451226082e-01 5.491665632805e-01 5.505840949409e-01 5.523707608391e-01 5.545705845981e-01 5.570500758974e-01 5.595294080475e-01 5.616562423429e-01 5.631021659731e-01 5.636497172526e-01 5.632574765070e-01 5.620613973842e-01 5.603318182277e-01 5.583928603113e-01 5.565287437171e-01 5.548940084607e-01 5.534780479047e-01 5.521269461725e-01 5.506028367914e-01 5.486777797013e-01 5.462289753637e-01 5.432873109330e-01 5.400473966347e-01 5.368262167882e-01 5.339698204328e-01 5.317535983139e-01 5.303097409364e-01 5.295952744596e-01 5.294100450556e-01 5.294898151745e-01 5.295997854289e-01 5.296232942622e-01 5.296136895557e-01 5.297908563216e-01 5.304648518296e-01 5.319521144957e-01 5.344706393361e-01 5.380620528378e-01 5.425743095589e-01 5.477231472030e-01 5.531612191709e-01 5.585902440444e-01 5.638466928860e-01 5.689233280727e-01 5.739534570963e-01 5.791536518427e-01 5.847246485052e-01 5.907635386704e-01 5.972205394189e-01 6.038975935543e-01 6.104968522950e-01 6.167088689813e-01 6.223005311967e-01 6.271756954373e-01 6.314007931715e-01 6.351746716169e-01 6.387506299591e-01 6.423524549318e-01 6.460856759875e-01 6.498891480380e-01 6.535205034152e-01 6.566278652705e-01 6.588173150897e-01 6.597452938172e-01 6.592007145461e-01 6.571301058184e-01 6.536281069415e-01 6.488877958185e-01 6.431391204950e-01 6.365582667342e-01 6.292307766827e-01 6.211472709756e-01 6.122324625098e-01 6.024240021591e-01 5.917635422166e-01 5.804598929864e-01 5.689248727166e-01 5.577585588879e-01 5.476618514031e-01 5.393197724452e-01 5.332642851699e-01 5.297697156413e-01 5.288096883117e-01 5.301065720278e-01 5.332335181356e-01 5.377266420355e-01 5.431886349929e-01 5.493228230241e-01 5.559335575581e-01 5.629528905739e-01 5.499389037251e-01 5.391064312432e-01 5.130980554950e-01 4.834971890729e-01 4.632998814882e-01 4.620911274056e-01 4.801350536286e-01 5.085566044151e-01 5.356103364203e-01 5.523804495555e-01 5.551129099175e-01 5.454729603228e-01 5.296403210023e-01 5.161467535424e-01 5.121936242467e-01 5.197316621614e-01 5.344317348532e-01 5.485151726927e-01 5.549328154814e-01 5.501983973539e-01 5.355709150343e-01 5.167934758513e-01 5.022591803525e-01 4.992689260313e-01 5.097093054571e-01 5.287620269309e-01 5.478840574754e-01 5.592209803657e-01 5.585306120147e-01 5.463622604476e-01 5.279148703897e-01 5.114773766114e-01 5.050355249328e-01 5.118694032879e-01 5.284804863040e-01 5.468969626301e-01 5.591777474473e-01 5.608140529900e-01 5.522878257274e-01 5.390488265667e-01 5.297342937769e-01 5.322432441917e-01 5.489071608516e-01 5.747070791034e-01 6.001459267346e-01 6.159051182860e-01 6.161826383142e-01 6.003619590593e-01 5.735513377651e-01 5.459322462344e-01 5.298851244783e-01 5.339883143356e-01 5.573209940417e-01 5.900778324313e-01 6.197534120469e-01 6.365875443857e-01 6.360508384444e-01 6.193868779715e-01 5.931113238007e-01 5.673441993663e-01 5.522073022620e-01 5.528315024215e-01 5.663460755683e-01 5.840921283343e-01 5.968011649658e-01 5.986544538269e-01 5.889485343042e-01 5.718967507192e-01 5.549295890123e-01 5.452973011764e-01 5.460352474932e-01 5.539242635035e-01 5.614596850111e-01 5.610156225151e-01 5.484396096401e-01 5.250984461446e-01 4.983723442449e-01 4.800301161107e-01 4.808194527350e-01 5.029890492355e-01 5.380258390859e-01 5.723344415361e-01 5.938985586721e-01 5.962538612118e-01
 7.051442967231e-01 7.061144492750e-01 7.070728975994e-01 7.079892346229e-01 7.088630949088e-01 7.097087094921e-01 7.105621351132e-01 7.114771029958e-01 7.124859168969e-01 7.135527185226e-01 7.145899798736e-01 7.155295952440e-01 7.163712903235e-01 7.171836294125e-01 7.180629617278e-01 7.190823637958e-01 7.202379963654e-01 7.214262792290e-01 7.224967032695e-01 7.233634792783e-01 7.240765137667e-01 7.247838012427e-01 7.256181431429e-01 7.266179561399e-01 7.277152543993e-01 7.287774205005e-01 7.296760600806e-01 7.303573352695e-01 7.308870815367e-01 7.314180142196e-01 7.320823012826e-01 7.329048486702e-01 7.337931782892e-01 7.346066796171e-01 7.352440189306e-01 7.357122191630e-01 7.361187588090e-01 7.365961708392e-01 7.372033593194e-01 7.378895924781e-01 7.385573407340e-01 7.391568825497e-01 7.397197475593e-01 7.403090710110e-01 7.409568813672e-01 7.416369095159e-01 7.422948794136e-01 7.428967029357e-01 7.434689632674e-01 7.440921238360e-01 7.448300364057e-01 7.456642527334e-01 7.464863355658e-01 7.471765474189e-01 7.476938250809e-01 7.481013588675e-01 7.485263931790e-01 7.490754422575e-01 7.497558418472e-01 7.504637513641e-01 7.510526909015e-01 7.514493772873e-01 7.517045919736e-01 7.519424070655e-01 7.522659149732e-01 7.526983976299e-01 7.531859518079e-01 7.536518396274e-01 7.540600679990e-01 7.544322251205e-01 7.548101343553e-01 7.552034177844e-01 7.555830798912e-01 7.559288366196e-01 7.562680197152e-01 7.566523351296e-01 7.571039269930e-01 7.575862149212e-01 7.580197203407e-01 7.583379737776e-01 7.585450513302e-01 7.587167036645e-01 7.589394985116e-01 7.592407428893e-01 7.595796926331e-01 7.599034468667e-01 7.601900217806e-01 7.604528772394e-01 7.607090479213e-01 7.609554866070e-01 7.611732681131e-01 7.613592984209e-01 7.615525664689e-01 7.618049369782e-01 7.621263506942e-01 7.624570622932e-01 7.627031044610e-01 7.628145335874e-01 7.628235716881e-01 7.628192609392e-01 7.628797487946e-01 7.630191639270e-01 7.631875999159e-01 7.633188931849e-01 7.633857927506e-01 7.634089755741e-01 7.634208482013e-01 7.634369477838e-01 7.634535156798e-01 7.634614070232e-01 7.634674177853e-01 7.634902399481e-01 7.635432724482e-01 7.636139071432e-01 7.636632793053e-01 7.636454367897e-01 7.635394735430e-01 7.633687641974e-01 7.631942034845e-01 7.630849283812e-01 7.630741959317e-01 7.631252872361e-01 7.631474303702e-01 7.630471510842e-01 7.627934628955e-01 7.624437506164e-01 7.621112409660e-01 7.618949347799e-01 7.618115682840e-01 7.617912603130e-01 7.617179351812e-01 7.615069860973e-01 7.611473417146e-01 7.607092082338e-01 7.602977729688e-01 7.599973132134e-01 7.598209657149e-01 7.597047645522e-01 7.595442498696e-01 7.592527487523e-01 7.588168298691e-01 7.583004474919e-01 7.578045874155e-01 7.574065854205e-01 7.571131141677e-01 7.568622186523e-01 7.565641543873e-01 7.561592604730e-01 7.556483274182e-01 7.550829610702e-01 7.545343554161e-01 7.540505013884e-01 7.536317049901e-01 7.532350363284e-01 7.528030760898e-01 7.523020184692e-01 7.517314671488e-01 7.511235315736e-01 7.505214596696e-01 7.499513044338e-01 7.494069514507e-01 7.488655720164e-01 7.483007712819e-01 7.476964054574e-01 7.470556928393e-01 7.463949129964e-01 7.457253438379e-01 7.450480577649e-01 7.443569504433e-01 7.436519433723e-01 7.429354847529e-01 7.422109296860e-01 7.414768480514e-01 7.407172600943e-01 7.399170066591e-01 7.390750789969e-01 7.382130294437e-01 7.373549576731e-01 7.365156801321e-01 7.356857084765e-01 7.348417904435e-01 7.339597665958e-01 7.330349308894e-01 7.320883478230e-01 7.311437790442e-01 7.302188547466e-01 7.293070980656e-01 7.283886702781e-01 7.274407088381e-01 7.264577379875e-01 7.254526462847e-01 7.244421764311e-01 7.234362328649e-01 7.224303515283e-01 7.214096087803e-01 7.203598435130e-01 7.192791937787e-01 7.181799315639e-01 7.170724361447e-01 7.159599580455e-01 7.148391114135e-01 7.136959118372e-01 7.125255636240e-01 7.113300611557e-01 7.101203843463e-01 7.089048196935e-01 7.076835324106e-01 7.064516907739e-01 7.052011623420e-01 7.039291206110e-01 7.026398944624e-01 7.013416849357e-01 7.000364710315e-01 6.987208378838e-01 6.973913026608e-01 6.960458981287e-01 6.946843044524e-01 6.933088333516e-01 6.919213308481e-01 6.905184763350e-01 6.891019895074e-01 6.876730471537e-01 6.862321178367e-01 6.847768582820e-01 6.833061578235e-01 6.818193439483e-01 6.803191316832e-01 6.788124523692e-01 6.772987009914e-01 6.757694266714e-01 6.742196978790e-01 6.726504231606e-01 6.710638067766e-01 6.694686467149e-01 6.678667379644e-01 6.662503477212e-01 6.646125468793e-01 6.629530712478e-01 6.612784487671e-01 6.595956578247e-01 6.579096116250e-01 6.562141246806e-01 6.545008489308e-01 6.527704154068e-01 6.510286508643e-01 6.492784540715e-01 6.475205048221e-01 6.457529057405e-01 6.439683029383e-01 6.421662201569e-01 6.403515457017e-01 6.385257024801e-01 6.366889147942e-01 6.348387236436e-01 6.329749301558e-01 6.310968402556e-01 6.292093506542e-01 6.273142654678e-01 6.254079387746e-01 6.234886760429e-01 6.215552630345e-01 6.196110754059e-01 6.176595519848e-01 6.157021778777e-01 6.137336876787e-01 6.117494535246e-01 6.097504145287e-01 6.077403605528e-01 6.057213094626e-01 6.036938840952e-01 6.016559375222e-01 5.996047845705e-01 5.975416565376e-01 5.954715010653e-01 5.933947007905e-01 5.913112104435e-01 5.892177703669e-01 5.871129527144e-01 5.849977833496e-01 5.828754173976e-01 5.807447336316e-01 5.786057652091e-01 5.764579561533e-01 5.743033343995e-01 5.721417648343e-01 5.699740804799e-01 5.677987341390e-01 5.656120353967e-01 5.634160114239e-01 5.612139219487e-01 5.590084451955e-01 5.568017973712e-01 5.545937216820e-01 5.523777671520e-01 5.501544489146e-01 5.479247471051e-01 5.456870714608e-01 5.434442723029e-01 5.411982439727e-01 5.389490048377e-01 5.367002949318e-01 5.344515344856e-01 5.322002358247e-01 5.299423413810e-01 5.276795103650e-01 5.254126068786e-01 5.231433310668e-01 5.208775326056e-01 5.186156652056e-01 5.163577120140e-01 5.140991476288e-01 5.118379639292e-01 5.095725998495e-01 5.073036950782e-01 5.050403043774e-01 5.027836018447e-01 5.005363079996e-01 4.982938528827e-01 4.960504656241e-01 4.938043662081e-01 4.915584174271e-01 4.893156573887e-01 4.870830669091e-01 4.848611944024e-01 4.826474907630e-01 4.804372132115e-01 4.782282908018e-01 4.760197623025e-01 4.738180701260e-01 4.716275767137e-01 4.694510565191e-01 4.672870344653e-01 4.651306111066e-01 4.629785038894e-01 4.608315537361e-01 4.586944885407e-01 4.565730811004e-01 4.544721245130e-01 4.523870557096e-01 4.503156447699e-01 4.482537637636e-01 4.462022642330e-01 4.441672405690e-01 4.421531575577e-01 4.401638931375e-01 4.381966807469e-01 4.362472145849e-01 4.343125693716e-01 4.323955163150e-01 4.304996973653e-01 4.286315579400e-01 4.267899642545e-01 4.249728902158e-01 4.231769486977e-01 4.214005769367e-01 4.196470070021e-01 4.179204936440e-01 4.162245664407e-01 4.145580495881e-01 4.129170233583e-01 4.113016611147e-01 4.097133504153e-01 4.081546433895e-01 4.066304606605e-01 4.051395131739e-01 4.036813525343e-01 4.022546226148e-01 4.008613772373e-01 3.995031291145e-01 3.981830780713e-01 3.969015122543e-01 3.956568059716e-01 3.944478448063e-01 3.932783790918e-01 3.921474171868e-01 3.910583168619e-01 3.900103602112e-01 3.890016592894e-01 3.880342965727e-01 3.871078762924e-01 3.862252266188e-01 3.853882749795e-01 3.845947543038e-01 3.838468417362e-01 3.831417913317e-01 3.824830969537e-01 3.818711657623e-01 3.813086467693e-01 3.807948883313e-01 3.803284416053e-01 3.799093676503e-01 3.795380779148e-01 3.792165020585e-01 3.789453544919e-01 3.787259532904e-01 3.785552189501e-01 3.784351479575e-01 3.783641654194e-01 3.783421441722e-01 3.783721783056e-01 3.784521902527e-01 3.785849088784e-01 3.787692748815e-01 3.790027399681e-01 3.792860645207e-01 3.796201842533e-01 3.800055604469e-01 3.804419794455e-01 3.809299019862e-01 3.814670334313e-01 3.820540846123e-01 3.826910044825e-01 3.833765269935e-01 3.841141861299e-01 3.849007870318e-01 3.857360531708e-01 3.866189870861e-01 3.875492943307e-01 3.885272463790e-01 3.895535819412e-01 3.906254846086e-01 3.917445797348e-01 3.929088867277e-01 3.941172445412e-01 3.953694002046e-01 3.966651487235e-01 3.980049254277e-01 3.993864677741e-01 4.008098995107e-01 4.022739835352e-01 4.037782416971e-01 4.053232423830e-01 4.069052630782e-01 4.085259956382e-01 4.101847780423e-01 4.118786217160e-01 4.136105518430e-01 4.153763054940e-01 4.171755649913e-01 4.190086755260e-01 4.208732215578e-01 4.227698652867e-01 4.246982652485e-01 4.266555380134e-01 4.286420325510e-01 4.306575078393e-01 4.326991779651e-01 4.347679319589e-01 4.368627689965e-01 4.389818445239e-01 4.411262777221e-01 4.432919981535e-01 4.454806770137e-01 4.476904820842e-01 4.499200177696e-01 4.521705854619e-01 4.544389675181e-01 4.567245261018e-01 4.590279292659e-01 4.613475108454e-01 4.636815374919e-01 4.660303249152e-01 4.683918632804e-01 4.707669285503e-01 4.731533065240e-01 4.755512703940e-01 4.779579953769e-01 4.803761348900e-01 4.828005531450e-01 4.852339490740e-01 4.876734611007e-01 4.901183521845e-01 4.925693942547e-01 4.950238536172e-01 4.974820807766e-01 4.999447112575e-01 5.024069579068e-01 5.048702114194e-01 5.073358083773e-01 5.097995465366e-01 5.122622973781e-01 5.147228539576e-01 5.171802858411e-01 5.196348056939e-01 5.220846634603e-01 5.245294217342e-01 5.269688443614e-01 5.294012712398e-01 5.318256279974e-01 5.342441462993e-01 5.366517983704e-01 5.390510923561e-01 5.414408492164e-01 5.438177839880e-01 5.461848266662e-01 5.485383999497e-01 5.508794388825e-01 5.532078100986e-01 5.555201294962e-01 5.578177457879e-01 5.601008759917e-01 5.623659550167e-01 5.646148591142e-01 5.668464067036e-01 5.690583999303e-01 5.712527614211e-01 5.734263328848e-01 5.755794567431e-01 5.777125830028e-01 5.798233956268e-01 5.819119471650e-01 5.839788063690e-01 5.860208647530e-01 5.880396567008e-01 5.900329925082e-01 5.920015753537e-01 5.939453589774e-01 5.958612500058e-01 5.977500929908e-01 5.996123819638e-01 6.014447016486e-01 6.032488641201e-01 6.050238402866e-01 6.067686991526e-01 6.084832974600e-01 6.101657188849e-01 6.118169674928e-01 6.134368820088e-01 6.150228562707e-01 6.165769824191e-01 6.180962044534e-01 6.195809632006e-01 6.210317725847e-01 6.224463481734e-01 6.238245896627e-01 6.251679321237e-01 6.264730649844e-01 6.277416629184e-01 6.289720251680e-01 6.301633642542e-01 6.313162282078e-01 6.324300139553e-01 6.335035884307e-01 6.345376487742e-01 6.355308461250e-01 6.364827461360e-01 6.373917136078e-01 6.382586716404e-01 6.390847214100e-01 6.398664905759e-01 6.406048103954e-01 6.413003341990e-01 6.419498620207e-01 6.425549388302e-01 6.431156072006e-01 6.436297949282e-01 6.440992518795e-01 6.445214910395e-01 6.448966366219e-01 6.452257437960e-01 6.455075192075e-01 6.457406748023e-01 6.459262334984e-01 6.460634025521e-01 6.461516408789e-01 6.461913073774e-01 6.461805611243e-01 6.461202034195e-01 6.460100997577e-01 6.458492841917e-01 6.456373294201e-01 6.453743196585e-01 6.450609638957e-01 6.446951828084e-01 6.442773499590e-01 6.438088371878e-01 6.432866034179e-01 6.427120506464e-01 6.420855363666e-01 6.414048421474e-01 6.406725233492e-01 6.398854091275e-01 6.390446516631e-01 6.381514813772e-01 6.372036007361e-01 6.362009746799e-01 6.351448526404e-01 6.340337738940e-01 6.328681922789e-01 6.316480251040e-01 6.303733871394e-01 6.290438347926e-01 6.276594017635e-01 6.262196687396e-01 6.247253081763e-01 6.231761486282e-01 6.215705378673e-01 6.199115831377e-01 6.181961420199e-01 6.164261827531e-01 6.146006910614e-01 6.127205093305e-01 6.107849748443e-01 6.087943325023e-01 6.067493637288e-01 6.046491993537e-01 6.024957664859e-01 6.002866227341e-01 5.980224120750e-01 5.957048895774e-01 5.933331077284e-01 5.909074728839e-01 5.884292120986e-01 5.858965017036e-01 5.833101481698e-01 5.806711656208e-01 5.779809169201e-01 5.752374056829e-01 5.724418035898e-01 5.695949908612e-01 5.666971034285e-01 5.637485266348e-01 5.607491273750e-01 5.577002220980e-01 5.546014522714e-01 5.514545257342e-01 5.482586803958e-01 5.450157564003e-01 5.417251238406e-01 5.383875511516e-01 5.350042912259e-01 5.315749619055e-01 5.281019947003e-01 5.245841786913e-01 5.210241848007e-01 5.174227148618e-01 5.137787415396e-01 5.100939072073e-01 5.063695655015e-01 5.026069820418e-01 4.988071275595e-01 4.949697544733e-01 4.910964824488e-01 4.871902934866e-01 4.832495619096e-01 4.792774969174e-01 4.752736469713e-01 4.712422059631e-01 4.671811481805e-01 4.630940351044e-01 4.589831044285e-01 4.548465776546e-01 4.506904638681e-01 4.465127627892e-01 4.423175825740e-01 4.381055089091e-01 4.338777544315e-01 4.296383002527e-01 4.253888432785e-01 4.211295363002e-01 4.168654362389e-01 4.125971518741e-01 4.083280937474e-01 4.040595393604e-01 3.997951339299e-01 3.955365504676e-01 3.912877444306e-01 3.870513468533e-01 3.828303602054e-01 3.786273564678e-01 3.744465739272e-01 3.702908461784e-01 3.661643241089e-01 3.620701933664e-01 3.580121678682e-01 3.539946162963e-01 3.500215040227e-01 3.460976921644e-01 3.422251305398e-01 3.384109318814e-01 3.346579878424e-01 3.309723530245e-01 3.273590259626e-01 3.238206749632e-01 3.203651052815e-01 3.169960913154e-01 3.137186279355e-01 3.105405838473e-01 3.074638058149e-01 3.044957306639e-01 3.016425023701e-01 2.989078536310e-01 2.962981933980e-01 2.938186324235e-01 2.914756574188e-01 2.892731102319e-01 2.872171174510e-01 2.853122229450e-01 2.835623565890e-01 2.819740254497e-01 2.805490313048e-01 2.792935279877e-01 2.782097939927e-01 2.773017331291e-01 2.765716885713e-01 2.760216552611e-01 2.756549738217e-01 2.754713079846e-01 2.754740351614e-01 2.756612830752e-01 2.760330683084e-01 2.765905218026e-01 2.773309161699e-01 2.782541864282e-01 2.793567903229e-01 2.806372927560e-01 2.820932669389e-01 2.837195714969e-01 2.855158023779e-01 2.874733080152e-01 2.895910013720e-01 2.918647250424e-01 2.942863138115e-01 2.968543018394e-01 2.995613504344e-01 3.024034098506e-01 3.053729752836e-01 3.084662923091e-01 3.116787378432e-01 3.150006522163e-01 3.184302893198e-01 3.219581958935e-01 3.255837955603e-01 3.292964782808e-01 3.330932544740e-01 3.369692270095e-01 3.409151660856e-01 3.449313077668e-01 3.490078559478e-01 3.531414271454e-01 3.573281563186e-01 3.615601858504e-01 3.658351652112e-01 3.701466319725e-01 3.744920903636e-01 3.788652573680e-01 3.832614315154e-01 3.876780679626e-01 3.921098390098e-01 3.965534266147e-01 4.010025866425e-01 4.054563563090e-01 4.099099320388e-01 4.143589347002e-01 4.188000678796e-01 4.232307279956e-01 4.276470172904e-01 4.320446497157e-01 4.364206138925e-01 4.407728561828e-01 4.450974419020e-01 4.493920569858e-01 4.536513176911e-01 4.578758661483e-01 4.620603953288e-01 4.662027515546e-01 4.703014882382e-01 4.743509113636e-01 4.783514577535e-01 4.822988162934e-01 4.861915868543e-01 4.900266857488e-01 4.938021234033e-01 4.975153836866e-01 5.011637734906e-01 5.047462773241e-01 5.082591311613e-01 5.117012066287e-01 5.150700482583e-01 5.183645192709e-01 5.215816947308e-01 5.247190711857e-01 5.277768624834e-01 5.307504734740e-01 5.336391194274e-01 5.364422080722e-01 5.391564218701e-01 5.417809071620e-01 5.443141164168e-01 5.467537297951e-01 5.490987526589e-01 5.513474701246e-01 5.534986361171e-01 5.555501189605e-01 5.575011197334e-01 5.593502029619e-01 5.610960420357e-01 5.627375442285e-01 5.642732356236e-01 5.657014447816e-01 5.670219960416e-01 5.682330964675e-01 5.693346408886e-01 5.703232168017e-01 5.712014196171e-01 5.719658345278e-01 5.726163601810e-01 5.731531407673e-01 5.735739378939e-01 5.738790890360e-01 5.740666630211e-01 5.741382241769e-01 5.740912072887e-01 5.739258561860e-01 5.736438202124e-01 5.732416491514e-01 5.727215689443e-01 5.720803017509e-01 5.713217413009e-01 5.704429286249e-01 5.694448578103e-01 5.683285114175e-01 5.670920993805e-01 5.657387232044e-01 5.642654964588e-01 5.626762547466e-01 5.609692942383e-01 5.591455858701e-01 5.572070279515e-01 5.551519929199e-01 5.529855032946e-01 5.507041045273e-01 5.483122690821e-01 5.458107421018e-01 5.431990404145e-01 5.404814183987e-01 5.376564925021e-01 5.347291899973e-01 5.316988689843e-01 5.285697080603e-01 5.253433928352e-01 5.220205593171e-01 5.186073808524e-01 5.151026429464e-01 5.115128815803e-01 5.078389765742e-01 5.040843118667e-01 5.002540292464e-01 4.963486391267e-01 4.923772651757e-01 4.883385713004e-01 4.842409048284e-01 4.800863822547e-01 4.758808750525e-01 4.716306230411e-01 4.673380700551e-01 4.630141347717e-01 4.586582748960e-01 4.542831808456e-01 4.498908013744e-01 4.454900703152e-01 4.410879066014e-01 4.366926425596e-01 4.323119540820e-01 4.279525632372e-01 4.236260188742e-01 4.193378551689e-01 4.151026104310e-01 4.109226877223e-01 4.068144985097e-01 4.027846963407e-01 3.988447265300e-01 3.950075233365e-01 3.912797409913e-01 3.876794500715e-01 3.842093947695e-01 3.808914354268e-01 3.777274353741e-01 3.747375525405e-01 3.719280260142e-01 3.693110902425e-01 3.669029969940e-01 3.647057434137e-01 3.627407631211e-01 3.610067913265e-01 3.595242413339e-01 3.582947144750e-01 3.573295190517e-01 3.566361249902e-01 3.562174207758e-01 3.560854336669e-01 3.562350018684e-01 3.566800707599e-01 3.574132720331e-01 3.584431423888e-01 3.597611910758e-01 3.613737830939e-01 3.632732355820e-01 3.654547941215e-01 3.679179743275e-01 3.706511520538e-01 3.736545431203e-01 3.769108121801e-01 3.804206461805e-01 3.841676757017e-01 3.881456315913e-01 3.923417158043e-01 3.967455631072e-01 4.013464944147e-01 4.061313073886e-01 4.110901980165e-01 4.162077901714e-01 4.214754308947e-01 4.268762094333e-01 4.324027538681e-01 4.380376353085e-01 4.437727403528e-01 4.495924070683e-01 4.554888334822e-01 4.614450369470e-01 4.674530061442e-01 4.735006836892e-01 4.795727125711e-01 4.856650249910e-01 4.917571131610e-01 4.978485533112e-01 5.039206337916e-01 5.099692988729e-01 5.159782622549e-01 5.219418694033e-01 5.278512375304e-01 5.336895613632e-01 5.394596812783e-01 5.451396331181e-01 5.507320875066e-01 5.562184504932e-01 5.615974450418e-01 5.668577611082e-01 5.719898652260e-01 5.769917583023e-01 5.818482595812e-01 5.865603458332e-01 5.911112686929e-01 5.955026804355e-01 5.997226844940e-01 6.037663825774e-01 6.076290192313e-01 6.112989159376e-01 6.147803814712e-01 6.180542370050e-01 6.211284405462e-01 6.239854097651e-01 6.266303609615e-01 6.290532408456e-01 6.312488016636e-01 6.332188796981e-01 6.349473131357e-01 6.364446142054e-01 6.376942650660e-01 6.387034089148e-01 6.394611490813e-01 6.399678640594e-01 6.402232660122e-01 6.402193767325e-01 6.399607469244e-01 6.394379152446e-01 6.386578762686e-01 6.376121313031e-01 6.363062547484e-01 6.347346982352e-01 6.328990433586e-01 6.308006158320e-01 6.284360112789e-01 6.258126912872e-01 6.229240049015e-01 6.197796257816e-01 6.163730000244e-01 6.127147390958e-01 6.088010845923e-01 6.046386320941e-01 6.002320366292e-01 5.955813945524e-01 5.906958984164e-01 5.855763983014e-01 5.802337733534e-01 5.746669166168e-01 5.688885459117e-01 5.629034657239e-01 5.567183446772e-01 5.503451556876e-01 5.437870020387e-01 5.370616334933e-01 5.301689540385e-01 5.231301280813e-01 5.159502561278e-01 5.086453466522e-01 5.012282635267e-01 4.937093449656e-01 4.861103868777e-01 4.784402273671e-01 4.707242501454e-01 4.629711730536e-01 4.552072882741e-01 4.474483832728e-01 4.397170394072e-01 4.320358030657e-01 4.244261102231e-01 4.169166306433e-01 4.095256941766e-01 4.022896211544e-01 3.952264270246e-01 3.883724562865e-01 3.817509762679e-01 3.753949918968e-01 3.693356239384e-01 3.635995415556e-01 3.582228156126e-01 3.532285063541e-01 3.486516480133e-01 3.445146124252e-01 3.408455788992e-01 3.376678337374e-01 3.350016164141e-01 3.328621389511e-01 3.312623923573e-01 3.302141161165e-01 3.297185425506e-01 3.297784340130e-01 3.303865978386e-01 3.315366540055e-01 3.332118296066e-01 3.353972793485e-01 3.380708030296e-01 3.412059164557e-01 3.447794893228e-01 3.487588738777e-01 3.531152131600e-01 3.578146826483e-01 3.628244605382e-01 3.681107119543e-01 3.736402329468e-01 3.793792687437e-01 3.852954481568e-01 3.913548797578e-01 3.975270627532e-01 4.037825700563e-01 4.100870513357e-01 4.164189567757e-01 4.227443174441e-01 4.290398054768e-01 4.352805084844e-01 4.414382874321e-01 4.474945069439e-01 4.534229336945e-01 4.592046612161e-01 4.648167448585e-01 4.702400388016e-01 4.754586873862e-01 4.804512737686e-01 4.852024536548e-01 4.896945207010e-01 4.939124356816e-01 4.978406472514e-01 5.014671965154e-01 5.047748315837e-01 5.077550338856e-01 5.103934058682e-01 5.126795153252e-01 5.146005232860e-01 5.161498047513e-01 5.173167009516e-01 5.180919790648e-01 5.184711072890e-01 5.184438742152e-01 5.180071984431e-01 5.171536265993e-01 5.158812111909e-01 5.141873937753e-01 5.120666330293e-01 5.095202569058e-01 5.065484178035e-01 5.031533293326e-01 4.993363907942e-01 4.951029239865e-01 4.904551964555e-01 4.854045612104e-01 4.799573046230e-01 4.741258267847e-01 4.679220597497e-01 4.613565674731e-01 4.544533299226e-01 4.472245925369e-01 4.396971145863e-01 4.318916360690e-01 4.238391071452e-01 4.155675510460e-01 4.071105530032e-01 3.985092568978e-01 3.897997097241e-01 3.810339119765e-01 3.722562640062e-01 3.635268591167e-01 3.549010448704e-01 3.464455690121e-01 3.382297952190e-01 3.303225873711e-01 3.228075484590e-01 3.157578920222e-01 3.092608522138e-01 3.033926957148e-01 2.982353774872e-01 2.938623780977e-01 2.903426592095e-01 2.877303431557e-01 2.860703881432e-01 2.853921071372e-01 2.857050773569e-01 2.870061698794e-01 2.892671651441e-01 2.924543113649e-01 2.965034733665e-01 3.013572909030e-01 3.069356713897e-01 3.131540533730e-01 3.199294632979e-01 3.271687177277e-01 3.347924330593e-01 3.427038552527e-01 3.508319866742e-01 3.590889759329e-01 3.674040523113e-01 3.757072526543e-01 3.839315848827e-01 3.920220358894e-01 3.999187423933e-01 4.075758169239e-01 4.149442199149e-01 4.219882629018e-01 4.286689274893e-01 4.349575727660e-01 4.408269920487e-01 4.462539106411e-01 4.512246874434e-01 4.557210877122e-01 4.597394478024e-01 4.632705427405e-01 4.663184004015e-01 4.688842507705e-01 4.709769962888e-01 4.726086895753e-01 4.737948834790e-01 4.745567345765e-01 4.749145651590e-01 4.749001417927e-01 4.745388540146e-01 4.738697253831e-01 4.729240469489e-01 4.717444317443e-01 4.703699766939e-01 4.688423264127e-01 4.672096033038e-01 4.655095295828e-01 4.637945841878e-01 4.621009917106e-01 4.604775460781e-01 4.589628526230e-01 4.575958789528e-01 4.564130866687e-01 4.554430948602e-01 4.547187880537e-01 4.542573631270e-01 4.540825880963e-01 4.542034596778e-01 4.546279519854e-01 4.553600488665e-01 4.563948307386e-01 4.577266016717e-01 4.593406678974e-01 4.612250893480e-01 4.633565469697e-01 4.657172064039e-01 4.682810301987e-01 4.710240622070e-01 4.739211464719e-01 4.769466213532e-01 4.800766914753e-01 4.832852212466e-01 4.865545673785e-01 4.898589169207e-01 4.931841457317e-01 4.965120417245e-01 4.998287780317e-01 5.031245351702e-01 5.063877495461e-01 5.096131514560e-01 5.127927207171e-01 5.159262186161e-01 5.190065228632e-01 5.220370887811e-01 5.250131215564e-01 5.279353689436e-01 5.308058213021e-01 5.336214827834e-01 5.363837814446e-01 5.390884468813e-01 5.417369600681e-01 5.443210044237e-01 5.468408259886e-01 5.492906169689e-01 5.516619287084e-01 5.539500119337e-01 5.561434356536e-01 5.582396593616e-01 5.602221192132e-01 5.620881910848e-01 5.638268339396e-01 5.654309890381e-01 5.668933177095e-01 5.682060360197e-01 5.693679783568e-01 5.703721946218e-01 5.712209322486e-01 5.719100660177e-01 5.724458808999e-01 5.728329679461e-01 5.730721907814e-01 5.731751796121e-01 5.731467367658e-01 5.729998088517e-01 5.727392344860e-01 5.723794484695e-01 5.719264561008e-01 5.713877861544e-01 5.707742821984e-01 5.700877248268e-01 5.693341022065e-01 5.685143261598e-01 5.676283704888e-01 5.666711733758e-01 5.656398705374e-01 5.645266450554e-01 5.633239211057e-01 5.620210397906e-01 5.606111346794e-01 5.590870027943e-01 5.574388992405e-01 5.556694571027e-01 5.537734839144e-01 5.517609701906e-01 5.496431699005e-01 5.474390960493e-01 5.451805003717e-01 5.428970890996e-01 5.406415519711e-01 5.384616833020e-01 5.364257471604e-01 5.345991689394e-01 5.330584231766e-01 5.318835721695e-01 5.311501398622e-01 5.309387534181e-01 5.313143371662e-01 5.323400814855e-01 5.340558772615e-01 5.364924444172e-01 5.396524085453e-01 5.435202165235e-01 5.480545770002e-01 5.531868257094e-01 5.588329457610e-01 5.648799740985e-01 5.712043382720e-01 5.776605112259e-01 5.841030415638e-01 5.903723624528e-01 5.963114249434e-01 6.017744986733e-01 6.066113096202e-01 6.106966040243e-01 6.139099959527e-01 6.161649260533e-01 6.173853228823e-01 6.175292038620e-01 6.165795145665e-01 6.145461827597e-01 6.114759840227e-01 6.074380431404e-01 6.025405542873e-01 5.969065250749e-01 5.906979914168e-01 5.840863431374e-01 5.772602820728e-01 5.704204174497e-01 5.637548121829e-01 5.574594019952e-01 5.516893225698e-01 5.465903707248e-01 5.422561868936e-01 5.387469330586e-01 5.360786043996e-01 5.342124786850e-01 5.330817512248e-01 5.325728869103e-01 5.325636646763e-01 5.329031756188e-01 5.334497912619e-01 5.336890419878e-01 5.334761001812e-01 5.329894326357e-01 5.324801074572e-01 5.321873441465e-01 5.322602683220e-01 5.326879336957e-01 5.333120951818e-01 5.338872423704e-01 5.341640165192e-01 5.339784767701e-01 5.333248783072e-01 5.323687405969e-01 5.314047505794e-01 5.307825593292e-01 5.308049081446e-01 5.316298074324e-01 5.332262179697e-01 5.353911613293e-01 5.378079479463e-01 5.401479190719e-01 5.421685390572e-01 5.437744932988e-01 5.450286380270e-01 5.461174327630e-01 5.472663929746e-01 5.486484555702e-01 5.503089702048e-01 5.521302808985e-01 5.538522796699e-01 5.551445439407e-01 5.557036438722e-01 5.553302410700e-01 5.539995062011e-01 5.518612828686e-01 5.491980930565e-01 5.463469364892e-01 5.436093459353e-01 5.411524141109e-01 5.389832600032e-01 5.369629652315e-01 5.348609969941e-01 5.324570575538e-01 5.296285939812e-01 5.264089185078e-01 5.229886783407e-01 5.196846138807e-01 5.168406099871e-01 5.147296797439e-01 5.134841298529e-01 5.130598920461e-01 5.132549520670e-01 5.138030639867e-01 5.144664842079e-01 5.151250656289e-01 5.158236321162e-01 5.167705638691e-01 5.182605432220e-01 5.205898144394e-01 5.239531972448e-01 5.283659160939e-01 5.336623935925e-01 5.395379256512e-01 5.456379149407e-01 5.516553056934e-01 5.574214391823e-01 5.629227266452e-01 5.682868424318e-01 5.737274395439e-01 5.794388523313e-01 5.855218070880e-01 5.919325072955e-01 5.984865542952e-01 6.048935958169e-01 6.108585241593e-01 6.161552395458e-01 6.206864311051e-01 6.245099532352e-01 6.278177297401e-01 6.308460696106e-01 6.338070746150e-01 6.367986831638e-01 6.397569897033e-01 6.424432224439e-01 6.445149936668e-01 6.455929962957e-01 6.453481258953e-01 6.435862241802e-01 6.402784676860e-01 6.355449139640e-01 6.296170538108e-01 6.227685827650e-01 6.152256284241e-01 6.071306741677e-01 5.985272331088e-01 5.893926016420e-01 5.797064948974e-01 5.695451873720e-01 5.591361025707e-01 5.488954473501e-01 5.394036641135e-01 5.313182507051e-01 5.252427802722e-01 5.216007800807e-01 5.205354359751e-01 5.218817885293e-01 5.252257023036e-01 5.300222261186e-01 5.357039296244e-01 5.417857189827e-01 5.479125189612e-01 5.539168915897e-01 5.600713668965e-01 5.431960061692e-01 5.306455619722e-01 5.027354571848e-01 4.719793847597e-01 4.519383035402e-01 4.523531639865e-01 4.728365849901e-01 5.035179684963e-01 5.319803106134e-01 5.490334473276e-01 5.508367829586e-01 5.390595618566e-01 5.200422778950e-01 5.027900737857e-01 4.953316202214e-01 5.004526149512e-01 5.141599007460e-01 5.284389849652e-01 5.357395561598e-01 5.320655719509e-01 5.182434707292e-01 4.997307141527e-01 4.848681268592e-01 4.812219659561e-01 4.911218040671e-01 5.100705537071e-01 5.295877132987e-01 5.416755433095e-01 5.418274150280e-01 5.302713606454e-01 5.119110410159e-01 4.949328422818e-01 4.876101119915e-01 4.938490932567e-01 5.107644922552e-01 5.306750566562e-01 5.455878883587e-01 5.506698218448e-01 5.458112254813e-01 5.356013954358e-01 5.276877202898e-01 5.293140993171e-01 5.430583981610e-01 5.649843955758e-01 5.868497038961e-01 6.002246084227e-01 5.997448569605e-01 5.848671113884e-01 5.604548543750e-01 5.360854439008e-01 5.231469594617e-01 5.291354337536e-01 5.526262662164e-01 5.841521453777e-01 6.119037917711e-01 6.266806979042e-01 6.242316781239e-01 6.058442168472e-01 5.779645163297e-01 5.507165901679e-01 5.344299186034e-01 5.345755745622e-01 5.484688185712e-01 5.673361007624e-01 5.815908217595e-01 5.849548781318e-01 5.761469252437e-01 5.587411309450e-01 5.397091212366e-01 5.264456348621e-01 5.229441449371e-01 5.273906774177e-01 5.334236481114e-01 5.339712914170e-01 5.248966107120e-01 5.071029932750e-01 4.869136183332e-01 4.743042940393e-01 4.779744688710e-01 4.992579806465e-01 5.306008576269e-01 5.601958294047e-01 5.775378089263e-01 5.771347382689e-01
 7.102795859155e-01 7.111977714776e-01 7.121070386457e-01 7.129758773816e-01 7.138020807484e-01 7.145987980033e-01 7.153999362352e-01 7.162589663682e-01 7.172107953938e-01 7.182237810207e-01 7.192104130820e-01 7.200999300935e-01 7.208912293780e-01 7.216502048711e-01 7.224722947862e-01 7.234316461809e-01 7.245275259293e-01 7.256599990242e-01 7.266779432900e-01 7.274911668509e-01 7.281465533315e-01 7.287921774568e-01 7.295617366791e-01 7.304977133726e-01 7.315336937440e-01 7.325369289055e-01 7.333765186012e-01 7.339968307201e-01 7.344612698069e-01 7.349221084513e-01 7.355168924874e-01 7.362735679197e-01 7.370996449382e-01 7.378514826062e-01 7.384253189140e-01 7.388256050834e-01 7.391613061878e-01 7.395680446462e-01 7.401094609169e-01 7.407338233361e-01 7.413404085419e-01 7.418773543193e-01 7.423745900194e-01 7.428967098543e-01 7.434775860980e-01 7.440933989748e-01 7.446894127566e-01 7.452297309596e-01 7.457387665337e-01 7.462945379778e-01 7.469637432993e-01 7.477302972587e-01 7.484872340276e-01 7.491140032034e-01 7.495655947777e-01 7.499040245248e-01 7.502557916523e-01 7.507299270789e-01 7.513380719604e-01 7.519773690067e-01 7.525013125759e-01 7.528307267033e-01 7.530133567527e-01 7.531745621621e-01 7.534208465032e-01 7.537782958491e-01 7.541950817584e-01 7.545943463080e-01 7.549348486112e-01 7.552371561962e-01 7.555419483699e-01 7.558596667026e-01 7.561636681230e-01 7.564345995596e-01 7.566997804092e-01 7.570114808152e-01 7.573914347396e-01 7.578006128542e-01 7.581578367012e-01 7.583963179435e-01 7.585222945224e-01 7.586132503574e-01 7.587574145314e-01 7.589838055335e-01 7.592485012310e-01 7.594953245821e-01 7.597013742149e-01 7.598832949503e-01 7.600608277727e-01 7.602308420829e-01 7.603744933278e-01 7.604849338936e-01 7.605982571715e-01 7.607686611693e-01 7.610099137138e-01 7.612641023936e-01 7.614368430965e-01 7.614735487526e-01 7.614030649784e-01 7.613133976018e-01 7.612871216757e-01 7.613437801552e-01 7.614341966507e-01 7.614916657427e-01 7.614818790260e-01 7.614224817853e-01 7.613472424392e-01 7.612739167188e-01 7.612037908948e-01 7.611301307169e-01 7.610570299340e-01 7.609995302778e-01 7.609703905846e-01 7.609557004976e-01 7.609176476433e-01 7.608133799257e-01 7.606224711785e-01 7.603691596112e-01 7.601122863613e-01 7.599201313107e-01 7.598249294351e-01 7.597918710300e-01 7.597287857941e-01 7.595435767627e-01 7.592033548739e-01 7.587672657800e-01 7.583484512175e-01 7.580451397502e-01 7.578763806745e-01 7.577693312245e-01 7.576112050985e-01 7.573135085429e-01 7.568670682089e-01 7.563413223790e-01 7.558413601308e-01 7.554519578772e-01 7.551870927191e-01 7.549835412692e-01 7.547373385220e-01 7.543598218630e-01 7.538377721596e-01 7.532335910269e-01 7.526479615273e-01 7.521582615259e-01 7.517746026319e-01 7.514353001643e-01 7.510504734671e-01 7.505601246121e-01 7.499610693294e-01 7.493050789802e-01 7.486646647496e-01 7.480886455366e-01 7.475805008652e-01 7.470945036185e-01 7.465746427782e-01 7.459849172384e-01 7.453252694152e-01 7.446278684943e-01 7.439351559089e-01 7.432747325400e-01 7.426403071976e-01 7.420091375233e-01 7.413544070872e-01 7.406604521574e-01 7.399304452384e-01 7.391801554294e-01 7.384202584646e-01 7.376526330127e-01 7.368719167546e-01 7.360766145192e-01 7.352693083248e-01 7.344538262193e-01 7.336284035355e-01 7.327796190838e-01 7.318901322031e-01 7.309590859069e-01 7.300062716329e-01 7.290551295096e-01 7.281233543075e-01 7.272022020065e-01 7.262683935062e-01 7.252977215720e-01 7.242843238528e-01 7.232469790280e-01 7.222112616060e-01 7.211930031431e-01 7.201904402820e-01 7.191814112296e-01 7.181452980229e-01 7.170736159468e-01 7.159785179672e-01 7.148773774583e-01 7.137806572402e-01 7.126845581220e-01 7.115747256503e-01 7.104373118084e-01 7.092689129699e-01 7.080811029605e-01 7.068845143593e-01 7.056837120701e-01 7.044741548679e-01 7.032440218411e-01 7.019863397724e-01 7.007035815901e-01 6.994068928713e-01 6.981035457672e-01 6.967955605312e-01 6.954762277795e-01 6.941394488353e-01 6.927818949189e-01 6.914081946599e-01 6.900249695481e-01 6.886330259986e-01 6.872319677235e-01 6.858176887718e-01 6.843875160542e-01 6.829418693648e-01 6.814831536231e-01 6.800117460786e-01 6.785252349267e-01 6.770246008056e-01 6.755122443230e-01 6.739878686059e-01 6.724505768075e-01 6.708986592262e-01 6.693307586311e-01 6.677490908034e-01 6.661606316083e-01 6.645671915646e-01 6.629588096767e-01 6.613322224848e-01 6.596849452042e-01 6.580207082468e-01 6.563476811277e-01 6.546693925736e-01 6.529772964982e-01 6.512643101334e-01 6.495302454476e-01 6.477802890590e-01 6.460221217939e-01 6.442618888460e-01 6.424930094466e-01 6.407083555777e-01 6.389062609573e-01 6.370921105315e-01 6.352705171788e-01 6.334423889353e-01 6.316054010924e-01 6.297528863905e-01 6.278841902370e-01 6.260025714289e-01 6.241113889625e-01 6.222089569207e-01 6.202953804095e-01 6.183679674425e-01 6.164269882407e-01 6.144770714820e-01 6.125204828884e-01 6.105537471126e-01 6.085751910686e-01 6.065833860575e-01 6.045810489870e-01 6.025727586404e-01 6.005594793952e-01 5.985371520139e-01 5.965004390272e-01 5.944495354090e-01 5.923878653373e-01 5.903183944365e-01 5.882422679011e-01 5.861558076904e-01 5.840575482073e-01 5.819490378454e-01 5.798343500694e-01 5.777140517888e-01 5.755886682439e-01 5.734546811868e-01 5.713104981628e-01 5.691575469573e-01 5.669980907035e-01 5.648318679220e-01 5.626585374899e-01 5.604799044198e-01 5.582930907854e-01 5.561033600722e-01 5.539075102287e-01 5.517049435010e-01 5.494935878515e-01 5.472744468551e-01 5.450499990808e-01 5.428257290406e-01 5.406012948270e-01 5.383766041521e-01 5.361466596133e-01 5.339099039705e-01 5.316684694296e-01 5.294229631796e-01 5.271733004317e-01 5.249223014104e-01 5.226708090637e-01 5.204205838048e-01 5.181713208577e-01 5.159235797181e-01 5.136722406878e-01 5.114167650602e-01 5.091587608639e-01 5.069011536501e-01 5.046492434578e-01 5.024041178941e-01 5.001647196656e-01 4.979276798744e-01 4.956906586323e-01 4.934512675187e-01 4.912121629193e-01 4.889796242725e-01 4.867575710506e-01 4.845464302507e-01 4.823440293457e-01 4.801441428923e-01 4.779436822678e-01 4.757460306094e-01 4.735560280376e-01 4.713765024710e-01 4.692124352823e-01 4.670594251797e-01 4.649136222950e-01 4.627717582195e-01 4.606330974055e-01 4.585041680416e-01 4.563914147613e-01 4.542948601245e-01 4.522142919017e-01 4.501453461297e-01 4.480836142797e-01 4.460301832841e-01 4.439915889207e-01 4.419720484067e-01 4.399753034020e-01 4.379990720776e-01 4.360394595627e-01 4.340940683594e-01 4.321626413248e-01 4.302510102251e-01 4.283652493991e-01 4.265070424772e-01 4.246764223763e-01 4.228660899900e-01 4.210750198507e-01 4.193062721757e-01 4.175618917362e-01 4.158500959011e-01 4.141684768545e-01 4.125163882483e-01 4.108890196922e-01 4.092857623975e-01 4.077096033553e-01 4.061652559790e-01 4.046547747884e-01 4.031778062514e-01 4.017309717555e-01 4.003140165830e-01 3.989285372108e-01 3.975769891948e-01 3.962632010263e-01 3.949877864127e-01 3.937482888909e-01 3.925452158776e-01 3.913781697183e-01 3.902513519194e-01 3.891657044395e-01 3.881216650103e-01 3.871197221296e-01 3.861566955235e-01 3.852361650196e-01 3.843590292441e-01 3.835260431787e-01 3.827375943817e-01 3.819931438212e-01 3.812918145781e-01 3.806349259182e-01 3.800251023036e-01 3.794627707901e-01 3.789477927194e-01 3.784798686172e-01 3.780570693891e-01 3.776828249319e-01 3.773574683500e-01 3.770843673433e-01 3.768609996373e-01 3.766870279792e-01 3.765610615803e-01 3.764844343306e-01 3.764587979843e-01 3.764843120461e-01 3.765627582917e-01 3.766901616695e-01 3.768685235466e-01 3.770955589978e-01 3.773726273534e-01 3.777007109689e-01 3.780796360531e-01 3.785098795753e-01 3.789901789673e-01 3.795189983397e-01 3.800973731176e-01 3.807249652825e-01 3.814018339666e-01 3.821290517612e-01 3.829054915298e-01 3.837288577950e-01 3.846008102692e-01 3.855185695941e-01 3.864840656950e-01 3.874975873318e-01 3.885576940776e-01 3.896638621677e-01 3.908141857521e-01 3.920090081209e-01 3.932479593156e-01 3.945306751966e-01 3.958571726913e-01 3.972262942686e-01 3.986366647990e-01 4.000863249839e-01 4.015765962744e-01 4.031070213774e-01 4.046762675691e-01 4.062826337445e-01 4.079267571010e-01 4.096067931915e-01 4.113226062909e-01 4.130742612597e-01 4.148583785306e-01 4.166772635609e-01 4.185280854258e-01 4.204099444530e-01 4.223239585110e-01 4.242679354438e-01 4.262399378439e-01 4.282416558098e-01 4.302687665300e-01 4.323238276841e-01 4.344038916186e-01 4.365100551499e-01 4.386393590699e-01 4.407922102300e-01 4.429663922777e-01 4.451632477809e-01 4.473801846445e-01 4.496163643952e-01 4.518726952146e-01 4.541461064298e-01 4.564363972486e-01 4.587443744892e-01 4.610659449072e-01 4.634048808632e-01 4.657558003760e-01 4.681192940689e-01 4.704952999551e-01 4.728825473884e-01 4.752797607739e-01 4.776879296310e-01 4.801044110337e-01 4.825269517746e-01 4.849588197166e-01 4.873969251997e-01 4.898392732629e-01 4.922873522797e-01 4.947379506907e-01 4.971933300659e-01 4.996506398573e-01 5.021081357387e-01 5.045680176171e-01 5.070274739281e-01 5.094857995655e-01 5.119427362026e-01 5.143970936677e-01 5.168489173224e-01 5.192972102967e-01 5.217405132508e-01 5.241784422779e-01 5.266106390129e-01 5.290360487874e-01 5.314533590454e-01 5.338629762892e-01 5.362634740621e-01 5.386554356750e-01 5.410357574094e-01 5.434052066376e-01 5.457639321083e-01 5.481095620854e-01 5.504425109805e-01 5.527618780705e-01 5.550661720826e-01 5.573563329332e-01 5.596301852032e-01 5.618873193059e-01 5.641290236619e-01 5.663509565876e-01 5.685550777772e-01 5.707404344559e-01 5.729065765987e-01 5.750514172993e-01 5.771764138279e-01 5.792794959780e-01 5.813600547783e-01 5.834186574657e-01 5.854529275397e-01 5.874648173094e-01 5.894508165821e-01 5.914127048897e-01 5.933483366352e-01 5.952578911965e-01 5.971399602918e-01 5.989957830464e-01 6.008224507930e-01 6.026214979063e-01 6.043909747678e-01 6.061307483549e-01 6.078402697505e-01 6.095180819050e-01 6.111653075432e-01 6.127808920390e-01 6.143641745477e-01 6.159143913720e-01 6.174300149810e-01 6.189116213416e-01 6.203598729479e-01 6.217719908994e-01 6.231496796915e-01 6.244907679861e-01 6.257946688089e-01 6.270624223892e-01 6.282922253455e-01 6.294831999760e-01 6.306372530731e-01 6.317515598162e-01 6.328266788571e-01 6.338623683719e-01 6.348575139774e-01 6.358114204039e-01 6.367241555117e-01 6.375952684603e-01 6.384250482032e-01 6.392115117868e-01 6.399550684977e-01 6.406551949567e-01 6.413111419141e-01 6.419234172628e-01 6.424916343859e-01 6.430141735607e-01 6.434906656335e-01 6.439214233925e-01 6.443061463888e-01 6.446450070981e-01 6.449363745150e-01 6.451806796128e-01 6.453777430096e-01 6.455263678656e-01 6.456257368740e-01 6.456783427232e-01 6.456813645381e-01 6.456352365900e-01 6.455396705636e-01 6.453941589248e-01 6.451985042012e-01 6.449519740472e-01 6.446549137632e-01 6.443072544567e-01 6.439087477542e-01 6.434576678078e-01 6.429550030576e-01 6.424008595914e-01 6.417940850998e-01 6.411346261565e-01 6.404237475450e-01 6.396595347021e-01 6.388414536706e-01 6.379712325652e-01 6.370476089183e-01 6.360702678202e-01 6.350386119907e-01 6.339541535309e-01 6.328156965424e-01 6.316216054011e-01 6.303750125579e-01 6.290739923741e-01 6.277182305711e-01 6.263081711164e-01 6.248434928922e-01 6.233250375847e-01 6.217513457784e-01 6.201229757331e-01 6.184400194001e-01 6.167024439860e-01 6.149106752617e-01 6.130643857871e-01 6.111636664708e-01 6.092081379292e-01 6.071982658367e-01 6.051350468833e-01 6.030165318107e-01 6.008441922389e-01 5.986183641260e-01 5.963384105781e-01 5.940044197405e-01 5.916178667033e-01 5.891786395196e-01 5.866855279132e-01 5.841399128314e-01 5.815425715859e-01 5.788917870226e-01 5.761903377133e-01 5.734362062933e-01 5.706320134019e-01 5.677756204220e-01 5.648689200437e-01 5.619134758982e-01 5.589067211742e-01 5.558518535828e-01 5.527488097158e-01 5.495959824068e-01 5.463973328944e-01 5.431494502585e-01 5.398567118089e-01 5.365182663542e-01 5.331339183960e-01 5.297046162798e-01 5.262308396896e-01 5.227153998702e-01 5.191579269972e-01 5.155578613890e-01 5.119177352076e-01 5.082370555530e-01 5.045178770535e-01 5.007613764081e-01 4.969669009114e-01 4.931373699882e-01 4.892725939921e-01 4.853740321367e-01 4.814434897356e-01 4.774812710861e-01 4.734891818744e-01 4.694685604193e-01 4.654205455237e-01 4.613465391671e-01 4.572483255655e-01 4.531279549443e-01 4.489854265771e-01 4.448238906557e-01 4.406451928171e-01 4.364490954142e-01 4.322400142304e-01 4.280191331474e-01 4.237879770379e-01 4.195498153661e-01 4.153049956057e-01 4.110585001032e-01 4.068104788428e-01 4.025644016968e-01 3.983228920927e-01 3.940861774098e-01 3.898614172583e-01 3.856485764359e-01 3.814520555859e-01 3.772752933118e-01 3.731184651471e-01 3.689895295113e-01 3.648884364754e-01 3.608204439170e-01 3.567894635951e-01 3.527978972378e-01 3.488522857469e-01 3.449546414681e-01 3.411099140890e-01 3.373221716038e-01 3.335966165962e-01 3.299374316861e-01 3.263498272049e-01 3.228390860368e-01 3.194100123464e-01 3.160665100058e-01 3.128147958075e-01 3.096594519839e-01 3.066079232424e-01 3.036630475926e-01 3.008317297189e-01 2.981194600605e-01 2.955296788924e-01 2.930704778262e-01 2.907453042462e-01 2.885599280816e-01 2.865199396128e-01 2.846288833011e-01 2.828932622559e-01 2.813150821096e-01 2.799000898791e-01 2.786518532011e-01 2.775736460761e-01 2.766705256170e-01 2.759409437084e-01 2.753921524384e-01 2.750224154086e-01 2.748351277060e-01 2.748302022421e-01 2.750083127907e-01 2.753707377327e-01 2.759141950917e-01 2.766400396506e-01 2.775463438926e-01 2.786294831436e-01 2.798891258256e-01 2.813211962240e-01 2.829232763713e-01 2.846910125691e-01 2.866201236771e-01 2.887087115561e-01 2.909478975207e-01 2.933370907361e-01 2.958689422334e-01 2.985409444586e-01 3.013452521082e-01 3.042755232079e-01 3.073297362752e-01 3.104985275497e-01 3.137805577369e-01 3.171660750710e-01 3.206520554502e-01 3.242319719773e-01 3.278998713287e-01 3.316517692895e-01 3.354800550849e-01 3.393819242864e-01 3.433495002185e-01 3.473788652022e-01 3.514662541035e-01 3.556031882366e-01 3.597893828277e-01 3.640161630826e-01 3.682804632895e-01 3.725776879296e-01 3.769039003818e-01 3.812538950480e-01 3.856225738509e-01 3.900080574762e-01 3.944048436113e-01 3.988083198217e-01 4.032169896250e-01 4.076240564435e-01 4.120289426756e-01 4.164245695167e-01 4.208117246438e-01 4.251838550484e-01 4.295381867240e-01 4.338727986423e-01 4.381827610574e-01 4.424663398914e-01 4.467200393281e-01 4.509407348398e-01 4.551251973631e-01 4.592719185357e-01 4.633771974611e-01 4.674392325699e-01 4.714529404249e-01 4.754191633747e-01 4.793324122800e-01 4.831925191819e-01 4.869952497884e-01 4.907396669886e-01 4.944231793257e-01 4.980426640262e-01 5.015967142096e-01 5.050831395565e-01 5.084993266367e-01 5.118437003304e-01 5.151141401212e-01 5.183087911795e-01 5.214250545823e-01 5.244620152250e-01 5.274169685320e-01 5.302884741042e-01 5.330743237214e-01 5.357735060201e-01 5.383844322813e-01 5.409044848389e-01 5.433334756131e-01 5.456679416123e-01 5.479071863297e-01 5.500507992103e-01 5.520964805275e-01 5.540430856654e-01 5.558886394685e-01 5.576327096565e-01 5.592733284335e-01 5.608096110657e-01 5.622409285975e-01 5.635647297636e-01 5.647808913235e-01 5.658882664314e-01 5.668855438149e-01 5.677729230359e-01 5.685475416331e-01 5.692111519448e-01 5.697599183508e-01 5.701958987433e-01 5.705169725516e-01 5.707217325747e-01 5.708120056100e-01 5.707848943193e-01 5.706424176033e-01 5.703819197831e-01 5.700041962654e-01 5.695097426940e-01 5.688951680522e-01 5.681652496090e-01 5.673152541523e-01 5.663478452433e-01 5.652623971188e-01 5.640598966190e-01 5.627387463099e-01 5.613004773896e-01 5.597472739748e-01 5.580751439461e-01 5.562900463302e-01 5.543880088312e-01 5.523732874122e-01 5.502452544562e-01 5.480037136844e-01 5.456532073370e-01 5.431909456489e-01 5.406221478084e-01 5.379451659141e-01 5.351626955934e-01 5.322780414463e-01 5.292886730916e-01 5.262028222097e-01 5.230170637084e-01 5.197363442723e-01 5.163630929261e-01 5.128985960017e-01 5.093481544536e-01 5.057115905367e-01 5.019944947246e-01 4.981985586048e-01 4.943291138710e-01 4.903885834199e-01 4.863811110855e-01 4.823117723904e-01 4.781838879341e-01 4.740037169514e-01 4.697725059885e-01 4.655000702850e-01 4.611901291059e-01 4.568472163332e-01 4.524789852843e-01 4.480900919509e-01 4.436897766336e-01 4.392808085808e-01 4.348766944318e-01 4.304787246401e-01 4.260996025184e-01 4.217453105094e-01 4.174250922846e-01 4.131483896798e-01 4.089224203967e-01 4.047607539597e-01 4.006690747410e-01 3.966626037231e-01 3.927456142264e-01 3.889357369764e-01 3.852405883204e-01 3.816702180623e-01 3.782390879049e-01 3.749555507887e-01 3.718377985548e-01 3.688879849899e-01 3.661272992076e-01 3.635582801136e-01 3.612003391789e-01 3.590594959755e-01 3.571449226401e-01 3.554745192608e-01 3.540456954829e-01 3.528810342320e-01 3.519753285813e-01 3.513456936785e-01 3.509905200646e-01 3.509197689236e-01 3.511374611689e-01 3.516417031192e-01 3.524409833023e-01 3.535285889066e-01 3.549100287299e-01 3.565772810911e-01 3.585334390771e-01 3.607693062833e-01 3.632822142658e-01 3.660662268672e-01 3.691107301728e-01 3.724128651166e-01 3.759572875153e-01 3.797410328410e-01 3.837473154487e-01 3.879717014446e-01 3.923983188590e-01 3.970169796539e-01 4.018172449279e-01 4.067859378287e-01 4.119105941923e-01 4.171786577332e-01 4.225805750879e-01 4.280994389674e-01 4.337281503697e-01 4.394506210120e-01 4.452573388256e-01 4.511338085363e-01 4.570719185906e-01 4.630546177862e-01 4.690770735952e-01 4.751218754557e-01 4.811820325650e-01 4.872463516145e-01 4.933006734459e-01 4.993417526435e-01 5.053499718359e-01 5.113254024725e-01 5.172485492584e-01 5.231188921201e-01 5.289200163201e-01 5.346465919042e-01 5.402918178274e-01 5.458386677736e-01 5.512906239481e-01 5.566264702518e-01 5.618504040780e-01 5.669466911594e-01 5.719097342051e-01 5.767345072317e-01 5.814082615534e-01 5.859311347174e-01 5.902885833642e-01 5.944814704111e-01 5.984959699876e-01 6.023335575229e-01 6.059818464983e-01 6.094386207054e-01 6.126982458686e-01 6.157507066505e-01 6.185997246720e-01 6.212287135613e-01 6.236472683291e-01 6.258366708945e-01 6.278023024336e-01 6.295356459192e-01 6.310308969268e-01 6.322933938444e-01 6.333075762096e-01 6.340823106452e-01 6.346045491658e-01 6.348794665581e-01 6.348999422162e-01 6.346649920660e-01 6.341762741449e-01 6.334253276909e-01 6.324195261669e-01 6.311492154377e-01 6.296229252601e-01 6.278313852122e-01 6.257828064016e-01 6.234714108440e-01 6.209013465018e-01 6.180734203755e-01 6.149870885679e-01 6.116489546625e-01 6.080537151189e-01 6.042121883888e-01 6.001202544582e-01 5.957877804514e-01 5.912133847352e-01 5.864044868716e-01 5.813665212786e-01 5.761012135198e-01 5.706196405107e-01 5.649218847343e-01 5.590226728802e-01 5.529205906169e-01 5.466317556910e-01 5.401596341039e-01 5.335154126978e-01 5.267109278224e-01 5.197506020504e-01 5.126550794313e-01 5.054269031278e-01 4.980874740623e-01 4.906443733761e-01 4.831145651543e-01 4.755145776516e-01 4.678570840166e-01 4.601669134783e-01 4.524515739286e-01 4.447419466573e-01 4.370506576130e-01 4.294031482772e-01 4.218211347165e-01 4.143272048307e-01 4.069496883668e-01 3.997093806567e-01 3.926400307994e-01 3.857618367726e-01 3.791120649513e-01 3.727102767783e-01 3.665962547279e-01 3.607935064828e-01 3.553355206218e-01 3.502513518296e-01 3.455665672529e-01 3.413160987015e-01 3.375174827042e-01 3.342023073450e-01 3.313855183490e-01 3.290882420996e-01 3.273245093765e-01 3.261020777318e-01 3.254311681927e-01 3.253097129470e-01 3.257363483093e-01 3.267008520864e-01 3.281957674821e-01 3.301993552087e-01 3.326949110098e-01 3.356591858169e-01 3.390657169816e-01 3.428872583332e-01 3.470897702584e-01 3.516463087725e-01 3.565190223491e-01 3.616805001747e-01 3.670920929010e-01 3.727244173838e-01 3.785431801684e-01 3.845176065727e-01 3.906126366964e-01 3.968012553267e-01 4.030534898684e-01 4.093384218116e-01 4.156319105577e-01 4.219032885997e-01 4.281321632751e-01 4.342902310515e-01 4.403555372779e-01 4.463070683649e-01 4.521208386399e-01 4.577785009804e-01 4.632588054391e-01 4.685445109629e-01 4.736173435628e-01 4.784606917554e-01 4.830568299396e-01 4.873918272776e-01 4.914483729073e-01 4.952157582092e-01 4.986783786113e-01 5.018233652164e-01 5.046407767925e-01 5.071155744357e-01 5.092417160729e-01 5.110045465733e-01 5.123986087507e-01 5.134140006128e-01 5.140442521673e-01 5.142800685958e-01 5.141154633701e-01 5.135472194667e-01 5.125678577096e-01 5.111768674777e-01 5.093694234209e-01 5.071440373515e-01 5.045007820859e-01 5.014402493248e-01 4.979635117155e-01 4.940738279813e-01 4.897743303406e-01 4.850712659196e-01 4.799730862553e-01 4.744858624142e-01 4.686238111141e-01 4.623954817247e-01 4.558172514388e-01 4.489062288881e-01 4.416784566850e-01 4.341605670433e-01 4.263701781215e-01 4.183384188249e-01 4.100935127115e-01 4.016699852090e-01 3.931038982866e-01 3.844360792203e-01 3.757127817348e-01 3.669808724189e-01 3.582973407617e-01 3.497167860096e-01 3.413079737865e-01 3.331309836768e-01 3.252620695956e-01 3.177791535892e-01 3.107571584056e-01 3.042792636183e-01 2.984220555022e-01 2.932691317165e-01 2.888900372705e-01 2.853539980254e-01 2.827157373499e-01 2.810220266043e-01 2.802987057597e-01 2.805589626430e-01 2.817970870214e-01 2.839892391436e-01 2.870982342376e-01 2.910651288218e-01 2.958319415224e-01 3.013128496365e-01 3.074342990361e-01 3.141072870853e-01 3.212438946397e-01 3.287599923725e-01 3.365655203778e-01 3.445857793897e-01 3.527315225934e-01 3.609387533993e-01 3.691322443487e-01 3.772500832183e-01 3.852327176843e-01 3.930222565805e-01 4.005735376931e-01 4.078358391083e-01 4.147746663093e-01 4.213485130056e-01 4.275314234907e-01 4.332924102974e-01 4.386114231285e-01 4.434692420751e-01 4.478508778071e-01 4.517507774418e-01 4.551574471592e-01 4.580765396914e-01 4.605043844503e-01 4.624524330825e-01 4.639286370366e-01 4.649502604440e-01 4.655353461073e-01 4.657058873667e-01 4.654902919336e-01 4.649159557277e-01 4.640190108240e-01 4.628313408681e-01 4.613953944678e-01 4.597510763532e-01 4.579426235075e-01 4.560138098456e-01 4.540099034959e-01 4.519813985558e-01 4.499681087740e-01 4.480221859461e-01 4.461817022252e-01 4.444930687831e-01 4.429937092609e-01 4.417174668243e-01 4.406995405030e-01 4.399615240446e-01 4.395320737678e-01 4.394208491492e-01 4.396418432210e-01 4.401993945738e-01 4.410937150092e-01 4.423188925698e-01 4.438623320334e-01 4.457139140981e-01 4.478479362851e-01 4.502478803850e-01 4.528859187084e-01 4.557385940274e-01 4.587758764274e-01 4.619723051442e-01 4.652995640635e-01 4.687316742780e-01 4.722445867109e-01 4.758106666573e-01 4.794143658421e-01 4.830307867377e-01 4.866477548418e-01 4.902461644966e-01 4.938159732050e-01 4.973489152127e-01 5.008337208829e-01 5.042662106466e-01 5.076387383492e-01 5.109527981697e-01 5.141992612152e-01 5.173837542700e-01 5.205002343149e-01 5.235481609295e-01 5.265262513382e-01 5.294326470744e-01 5.322661404958e-01 5.350203829204e-01 5.376960400267e-01 5.402830655831e-01 5.427795504359e-01 5.451770230297e-01 5.474664013692e-01 5.496444807387e-01 5.516983935860e-01 5.536242996196e-01 5.554096647635e-01 5.570520505173e-01 5.585409457363e-01 5.598716126602e-01 5.610424510138e-01 5.620462326065e-01 5.628873683252e-01 5.635614698721e-01 5.640766992311e-01 5.644329741784e-01 5.646399690813e-01 5.647032583341e-01 5.646339141996e-01 5.644431295896e-01 5.641402129691e-01 5.637383142215e-01 5.632454742309e-01 5.626759879974e-01 5.620373955090e-01 5.613376517553e-01 5.605836122214e-01 5.597778187666e-01 5.589242947841e-01 5.580168763801e-01 5.570570557072e-01 5.560354959400e-01 5.549464561480e-01 5.537802744185e-01 5.525264520034e-01 5.511753845262e-01 5.497175800326e-01 5.481486160617e-01 5.464591353361e-01 5.446562996666e-01 5.427404069224e-01 5.407280696563e-01 5.386364482206e-01 5.364930739015e-01 5.343374633261e-01 5.322103821200e-01 5.301713490525e-01 5.282774091826e-01 5.266031440542e-01 5.252183127129e-01 5.242033156669e-01 5.236354852427e-01 5.235842976466e-01 5.241217640323e-01 5.252990875876e-01 5.271609979409e-01 5.297252211585e-01 5.329978963181e-01 5.369550111031e-01 5.415520044400e-01 5.467222998168e-01 5.523698332351e-01 5.583900181742e-01 5.646489832545e-01 5.710101349628e-01 5.773207329965e-01 5.834302437610e-01 5.891821931764e-01 5.944265666330e-01 5.990277457375e-01 6.028535362562e-01 6.057990962863e-01 6.077680550532e-01 6.087013745099e-01 6.085518046895e-01 6.073095687502e-01 6.049906452315e-01 6.016384726855e-01 5.973347392171e-01 5.921783999896e-01 5.863102045148e-01 5.798797030439e-01 5.730708318739e-01 5.660742207426e-01 5.590851874858e-01 5.523082598877e-01 5.459247852825e-01 5.401109926277e-01 5.349969471081e-01 5.306929607368e-01 5.272521308888e-01 5.246890300225e-01 5.229746494748e-01 5.220291048830e-01 5.217515505876e-01 5.219999703155e-01 5.226360187287e-01 5.235042519940e-01 5.244691681812e-01 5.249722693957e-01 5.249815516875e-01 5.246843014379e-01 5.243433055482e-01 5.242069766495e-01 5.244315384201e-01 5.250208160573e-01 5.258312146576e-01 5.266277171983e-01 5.271761857767e-01 5.273193186971e-01 5.270483652329e-01 5.265232762547e-01 5.260241103776e-01 5.258801523975e-01 5.263693798698e-01 5.276247255320e-01 5.295934613708e-01 5.320559921543e-01 5.346853068140e-01 5.371444245175e-01 5.391831038577e-01 5.406987405197e-01 5.417445598748e-01 5.425003493545e-01 5.431904076235e-01 5.439855484257e-01 5.449441110152e-01 5.459683275694e-01 5.468177084351e-01 5.471910030932e-01 5.468052522094e-01 5.454813055824e-01 5.432113235580e-01 5.401575911678e-01 5.366141594154e-01 5.329320498119e-01 5.294228477626e-01 5.262704587125e-01 5.234923065923e-01 5.209595751716e-01 5.184501059310e-01 5.157443267943e-01 5.127229244313e-01 5.094158314506e-01 5.060107526422e-01 5.028213229365e-01 5.001871797927e-01 4.983782894612e-01 4.975221635822e-01 4.975706534760e-01 4.983131258167e-01 4.994810975065e-01 5.008308747900e-01 5.022340883717e-01 5.037281817887e-01 5.055064822727e-01 5.078443887468e-01 5.110155573223e-01 5.151893709863e-01 5.203639199009e-01 5.263496571121e-01 5.328342060372e-01 5.394547556795e-01 5.459042198915e-01 5.520103748296e-01 5.577586422517e-01 5.632735187450e-01 5.687666130444e-01 5.744337921854e-01 5.803801590229e-01 5.865722297339e-01 5.928363811797e-01 5.988963406970e-01 6.044675754431e-01 6.093281224676e-01 6.133786046641e-01 6.166699900117e-01 6.193839676022e-01 6.217444935890e-01 6.239516109068e-01 6.261000954247e-01 6.281281197364e-01 6.298036865723e-01 6.308005183385e-01 6.307552293216e-01 6.293589297428e-01 6.264428167020e-01 6.220013201233e-01 6.161915272921e-01 6.092815459345e-01 6.015907413983e-01 5.933965202389e-01 5.848915344735e-01 5.761701127883e-01 5.672501061044e-01 5.581431374939e-01 5.489391613347e-01 5.398700130057e-01 5.313287154721e-01 5.238502234671e-01 5.180154680149e-01 5.143195781441e-01 5.130576341166e-01 5.142328086043e-01 5.175474756290e-01 5.224731296566e-01 5.283761132206e-01 5.346200629894e-01 5.406768876674e-01 5.461828057561e-01 5.510720758010e-01 5.559953343006e-01 5.364621419877e-01 5.215376051979e-01 4.916172809127e-01 4.599625014398e-01 4.405717133223e-01 4.430528004121e-01 4.660580099765e-01 4.986462256802e-01 5.278654130386e-01 5.444292665778e-01 5.445697076709e-01 5.300981119787e-01 5.076245234835e-01 4.866988368091e-01 4.761850276014e-01 4.795904066091e-01 4.930431537498e-01 5.080948076137e-01 5.166134627393e-01 5.141282969027e-01 5.011327475540e-01 4.829052976292e-01 4.678261268070e-01 4.637517335670e-01 4.733911508493e-01 4.924663298291e-01 5.124713023664e-01 5.252492063346e-01 5.260804519479e-01 5.149636691056e-01 4.966383143682e-01 4.793169813213e-01 4.716150941617e-01 4.779847671870e-01 4.959452878629e-01 5.178839307516e-01 5.355916676925e-01 5.438352206755e-01 5.419095209310e-01 5.336394009379e-01 5.259069083748e-01 5.256228214282e-01 5.358526763634e-01 5.538189008756e-01 5.724486502705e-01 5.840552519808e-01 5.835585525344e-01 5.703245059823e-01 5.487981189591e-01 5.277743436340e-01 5.175454961434e-01 5.246144104230e-01 5.473270642228e-01 5.767973898203e-01 6.020211769890e-01 6.143944954784e-01 6.099455772420e-01 5.900071024562e-01 5.609563549957e-01 5.328805035110e-01 5.161982057626e-01 5.165227265109e-01 5.311617995493e-01 5.511471830913e-01 5.666080223468e-01 5.709251040617e-01 5.623914698805e-01 5.441344445879e-01 5.228751666639e-01 5.062933944637e-01 4.993621928181e-01 5.015546146219e-01 5.074396295555e-01 5.102387298700e-01 5.055621444978e-01 4.935882078542e-01 4.793830103886e-01 4.711555840839e-01 4.759951369796e-01 4.949587882954e-01 5.217823529071e-01 5.464457524276e-01 5.598344790659e-01 5.572873740261e-01
 7.148894278496e-01 7.157540548987e-01 7.166126106897e-01 7.174330059301e-01 7.182105699274e-01 7.189564110743e-01 7.197038853963e-01 7.205057901095e-01 7.213997364285e-01 7.223568529746e-01 7.232916715071e-01 7.241306108125e-01 7.248699971738e-01 7.255742314745e-01 7.263374433931e-01 7.272353454203e-01 7.282702290447e-01 7.293443872958e-01 7.303080639534e-01 7.310670999313e-01 7.316643592238e-01 7.322463187578e-01 7.329499629383e-01 7.338198949668e-01 7.347933045998e-01 7.357365499796e-01 7.365165829394e-01 7.370740014596e-01 7.374712875000e-01 7.378614582223e-01 7.383852619087e-01 7.390750849175e-01 7.398375323592e-01 7.405261253586e-01 7.410351568275e-01 7.413666787754e-01 7.416311160406e-01 7.419665326599e-01 7.424403730437e-01 7.430016591975e-01 7.435468400167e-01 7.440196060505e-01 7.444496900382e-01 7.449033234573e-01 7.454164588850e-01 7.459669633440e-01 7.464997703985e-01 7.469772877588e-01 7.474214969155e-01 7.479089143516e-01 7.485085358389e-01 7.492057296445e-01 7.498963463688e-01 7.504582671443e-01 7.508434481860e-01 7.511118360905e-01 7.513893994761e-01 7.517876445336e-01 7.523223921990e-01 7.528914390891e-01 7.533484271168e-01 7.536102841806e-01 7.537198957920e-01 7.538039928297e-01 7.539727546052e-01 7.542546127257e-01 7.545994471544e-01 7.549303140546e-01 7.552026919551e-01 7.554343985102e-01 7.556657155317e-01 7.559075601559e-01 7.561339525557e-01 7.563293840751e-01 7.565197349176e-01 7.567579342874e-01 7.570647747161e-01 7.574003567496e-01 7.576803362963e-01 7.578389063692e-01 7.578827043820e-01 7.578918578766e-01 7.579565528676e-01 7.581068601694e-01 7.582974964448e-01 7.584663253893e-01 7.585922767545e-01 7.586914984464e-01 7.587893215890e-01 7.588824533642e-01 7.589504903301e-01 7.589849142022e-01 7.590177039576e-01 7.591061659451e-01 7.592661408845e-01 7.594433828965e-01 7.595424680608e-01 7.595037699252e-01 7.593530218802e-01 7.591774499017e-01 7.590639279507e-01 7.590365730493e-01 7.590492950843e-01 7.590316790358e-01 7.589453247781e-01 7.588033053361e-01 7.586402902375e-01 7.584779647227e-01 7.583198294263e-01 7.581634828241e-01 7.580121505680e-01 7.578748249431e-01 7.577626762540e-01 7.576619709354e-01 7.575359419006e-01 7.573449741484e-01 7.570696768511e-01 7.567326425510e-01 7.563935050828e-01 7.561179687495e-01 7.559384185981e-01 7.558199750138e-01 7.556718008540e-01 7.554015426199e-01 7.549758316876e-01 7.544528452235e-01 7.539474107227e-01 7.535576181160e-01 7.533021250491e-01 7.531100834971e-01 7.528656392339e-01 7.524817381314e-01 7.519474551133e-01 7.513339960321e-01 7.507468051373e-01 7.502689898053e-01 7.499162303220e-01 7.496255346002e-01 7.492927957237e-01 7.488301960623e-01 7.482216988086e-01 7.475297312805e-01 7.468541000956e-01 7.462741021933e-01 7.458009923399e-01 7.453735037297e-01 7.449027397567e-01 7.443264839966e-01 7.436400151533e-01 7.428941072105e-01 7.421620098891e-01 7.414952492756e-01 7.408967701687e-01 7.403228481506e-01 7.397163554808e-01 7.390386771013e-01 7.382898044564e-01 7.375026696131e-01 7.367205627160e-01 7.359707307024e-01 7.352477297574e-01 7.345279446763e-01 7.337845422626e-01 7.330016636614e-01 7.321821023186e-01 7.313422354971e-01 7.304943003423e-01 7.296381655228e-01 7.287686717272e-01 7.278836170568e-01 7.269859380652e-01 7.260807843582e-01 7.251655486054e-01 7.242287426852e-01 7.232515741782e-01 7.222328284355e-01 7.211901861101e-01 7.201483827073e-01 7.191250813125e-01 7.181144108047e-01 7.170921169434e-01 7.160335183349e-01 7.149327304131e-01 7.138063309089e-01 7.126801640805e-01 7.115716211445e-01 7.104791162275e-01 7.093823297374e-01 7.082596613981e-01 7.071009214914e-01 7.059179429359e-01 7.047280001106e-01 7.035421282072e-01 7.023588945353e-01 7.011621700818e-01 6.999388219196e-01 6.986850133882e-01 6.974098575676e-01 6.961264370815e-01 6.948391461331e-01 6.935434895375e-01 6.922289459692e-01 6.908858536465e-01 6.895192457741e-01 6.881376213433e-01 6.867494219416e-01 6.853567387961e-01 6.839527300192e-01 6.825323863705e-01 6.810909082751e-01 6.796351163315e-01 6.781701495163e-01 6.766962481380e-01 6.752129687354e-01 6.737170349061e-01 6.722049507771e-01 6.706784572593e-01 6.691394663990e-01 6.675878329772e-01 6.660210422265e-01 6.644397033214e-01 6.628475186905e-01 6.612438161392e-01 6.596280817255e-01 6.579989045856e-01 6.563531563593e-01 6.546938912016e-01 6.530280902522e-01 6.513575928284e-01 6.496750768212e-01 6.479753468695e-01 6.462541138977e-01 6.445169897388e-01 6.427698258889e-01 6.410189656012e-01 6.392560361721e-01 6.374727870059e-01 6.356687809546e-01 6.338487849295e-01 6.320207226499e-01 6.301900793042e-01 6.283530232037e-01 6.265018996210e-01 6.246336910935e-01 6.227523753698e-01 6.208648261718e-01 6.189717438811e-01 6.170718144466e-01 6.151576926595e-01 6.132272481206e-01 6.112845976528e-01 6.093324961918e-01 6.073705178879e-01 6.053998483402e-01 6.034147954306e-01 6.014181223560e-01 5.994121947032e-01 5.974014340193e-01 5.953811568481e-01 5.933502143100e-01 5.913066716068e-01 5.892540283126e-01 5.871955349031e-01 5.851335757288e-01 5.830638687890e-01 5.809817311807e-01 5.788866150470e-01 5.767815951604e-01 5.746688911344e-01 5.725517713746e-01 5.704267170817e-01 5.682896840319e-01 5.661438368164e-01 5.639931957157e-01 5.618385285737e-01 5.596792725376e-01 5.575136332943e-01 5.553393446215e-01 5.531574882632e-01 5.509710836418e-01 5.487797613900e-01 5.465820971617e-01 5.443801629062e-01 5.421733775055e-01 5.399636260139e-01 5.377507792318e-01 5.355331267197e-01 5.333082030558e-01 5.310766667088e-01 5.288414329527e-01 5.266078273831e-01 5.243762530161e-01 5.221466435038e-01 5.199150359127e-01 5.176782933362e-01 5.154384932293e-01 5.131964723652e-01 5.109525044487e-01 5.087087002138e-01 5.064674310331e-01 5.042297878082e-01 5.019954044444e-01 4.997642700788e-01 4.975327010175e-01 4.952984914263e-01 4.930649475656e-01 4.908340366640e-01 4.886111221802e-01 4.863979594281e-01 4.841920347427e-01 4.819928753088e-01 4.797953174869e-01 4.775985752220e-01 4.754059776740e-01 4.732212191881e-01 4.710507292295e-01 4.688936560952e-01 4.667479779974e-01 4.646084377044e-01 4.624717502280e-01 4.603403530192e-01 4.582207406008e-01 4.561141793635e-01 4.540267412951e-01 4.519534463291e-01 4.498908037642e-01 4.478359366467e-01 4.457879182972e-01 4.437527786726e-01 4.417367588787e-01 4.397412383900e-01 4.377654077274e-01 4.358050180612e-01 4.338556657237e-01 4.319171513617e-01 4.299984794157e-01 4.281023299131e-01 4.262321444629e-01 4.243878372793e-01 4.225629634821e-01 4.207564568569e-01 4.189678433961e-01 4.172028529890e-01 4.154676923975e-01 4.137652736279e-01 4.120929571206e-01 4.104464591234e-01 4.088234376186e-01 4.072255088769e-01 4.056578149551e-01 4.041243954998e-01 4.026283342797e-01 4.011645702889e-01 3.997302060108e-01 3.983232832995e-01 3.969483784759e-01 3.956091498043e-01 3.943083178905e-01 3.930446841611e-01 3.918163343592e-01 3.906212667157e-01 3.894606328265e-01 3.883388108600e-01 3.872579090580e-01 3.862192957388e-01 3.852205405417e-01 3.842607238400e-01 3.833423761478e-01 3.824664364462e-01 3.816365040271e-01 3.808508454975e-01 3.801093840958e-01 3.794112751330e-01 3.787587934856e-01 3.781517650693e-01 3.775921444832e-01 3.770801271448e-01 3.766122843732e-01 3.761918157919e-01 3.758183143906e-01 3.754932590235e-01 3.752177292183e-01 3.749921143923e-01 3.748130249577e-01 3.746827601481e-01 3.746009978640e-01 3.745697129521e-01 3.745916862918e-01 3.746630551628e-01 3.747858171929e-01 3.749571783031e-01 3.751766684841e-01 3.754482021191e-01 3.757710407883e-01 3.761456314386e-01 3.765687360876e-01 3.770424410107e-01 3.775644904319e-01 3.781344545719e-01 3.787547223000e-01 3.794244055193e-01 3.801434280349e-01 3.809107865956e-01 3.817249547125e-01 3.825867008179e-01 3.834950227723e-01 3.844502707827e-01 3.854529081186e-01 3.865020674847e-01 3.875959558416e-01 3.887338255912e-01 3.899158171032e-01 3.911422086217e-01 3.924117416729e-01 3.937255176002e-01 3.950809901030e-01 3.964774365047e-01 3.979140160079e-01 3.993909106825e-01 4.009081407795e-01 4.024639334961e-01 4.040578584483e-01 4.056889403515e-01 4.073550514171e-01 4.090568911330e-01 4.107939791235e-01 4.125653178603e-01 4.143701614952e-01 4.162065262062e-01 4.180753030629e-01 4.199749929340e-01 4.219043963152e-01 4.238632155670e-01 4.258497154881e-01 4.278645067799e-01 4.299059296167e-01 4.319734293010e-01 4.340656959697e-01 4.361816526861e-01 4.383211520184e-01 4.404824777169e-01 4.426662759061e-01 4.448702454252e-01 4.470952711240e-01 4.493392526636e-01 4.516001546655e-01 4.538779965692e-01 4.561732559264e-01 4.584852535993e-01 4.608106918788e-01 4.631511572285e-01 4.655049653150e-01 4.678692646293e-01 4.702472109831e-01 4.726351443390e-01 4.750329128984e-01 4.774403518671e-01 4.798550219343e-01 4.822776551498e-01 4.847070875935e-01 4.871421110235e-01 4.895821283059e-01 4.920276330779e-01 4.944749015748e-01 4.969264536375e-01 4.993787339293e-01 5.018328448267e-01 5.042872059437e-01 5.067415769163e-01 5.091942138722e-01 5.116452413492e-01 5.140938858268e-01 5.165397718980e-01 5.189805159567e-01 5.214170180991e-01 5.238482004543e-01 5.262728012645e-01 5.286910497302e-01 5.311014553826e-01 5.335036111923e-01 5.358958465168e-01 5.382795415452e-01 5.406522310196e-01 5.430141616830e-01 5.453633359986e-01 5.477012395527e-01 5.500255972425e-01 5.523356737770e-01 5.546319272284e-01 5.569125554569e-01 5.591781305174e-01 5.614263395354e-01 5.636592028871e-01 5.658734068356e-01 5.680687158796e-01 5.702464445829e-01 5.724028781866e-01 5.745404911530e-01 5.766574079613e-01 5.787522080686e-01 5.808245669156e-01 5.828748632925e-01 5.849024224930e-01 5.869054783496e-01 5.888847117528e-01 5.908384886940e-01 5.927670584495e-01 5.946681135914e-01 5.965446846937e-01 5.983933393942e-01 6.002139413999e-01 6.020057375938e-01 6.037697513622e-01 6.055035184383e-01 6.072072836605e-01 6.088809695135e-01 6.105238484501e-01 6.121341331994e-01 6.137124241495e-01 6.152582931743e-01 6.167713028749e-01 6.182499191142e-01 6.196943040397e-01 6.211046379859e-01 6.224793429101e-01 6.238191543651e-01 6.251214685196e-01 6.263877250019e-01 6.276164903312e-01 6.288072816196e-01 6.299612624405e-01 6.310759587488e-01 6.321517120791e-01 6.331877466253e-01 6.341836902012e-01 6.351396667033e-01 6.360557452869e-01 6.369288312747e-01 6.377620771473e-01 6.385511862086e-01 6.392991052316e-01 6.400032758042e-01 6.406658691499e-01 6.412836221782e-01 6.418570852518e-01 6.423860408933e-01 6.428704626273e-01 6.433095700239e-01 6.437024269044e-01 6.440503784295e-01 6.443511848003e-01 6.446055018105e-01 6.448123151434e-01 6.449717136622e-01 6.450839178145e-01 6.451472442646e-01 6.451626715320e-01 6.451296798622e-01 6.450476248137e-01 6.449156826119e-01 6.447344955195e-01 6.445035913913e-01 6.442225326272e-01 6.438913439264e-01 6.435088580645e-01 6.430762105050e-01 6.425922638025e-01 6.420565032414e-01 6.414702387131e-01 6.408308522926e-01 6.401396997019e-01 6.393959475687e-01 6.386003499157e-01 6.377527433520e-01 6.368512508136e-01 6.358971094879e-01 6.348907991595e-01 6.338294950834e-01 6.327160338593e-01 6.315496823642e-01 6.303285359680e-01 6.290545796782e-01 6.277261053119e-01 6.263444241085e-01 6.249090131106e-01 6.234195173137e-01 6.218751880020e-01 6.202770057617e-01 6.186250684035e-01 6.169189145631e-01 6.151591364645e-01 6.133450097421e-01 6.114779266285e-01 6.095560462241e-01 6.075800781099e-01 6.055516396109e-01 6.034691733679e-01 6.013322711681e-01 5.991422842682e-01 5.968988758647e-01 5.946032541803e-01 5.922526535266e-01 5.898516976116e-01 5.873965655198e-01 5.848901286416e-01 5.823314413193e-01 5.797203500908e-01 5.770591476273e-01 5.743448492446e-01 5.715802077283e-01 5.687662674515e-01 5.659013498552e-01 5.629869218922e-01 5.600219108439e-01 5.570096976751e-01 5.539486608612e-01 5.508386444766e-01 5.476825204199e-01 5.444779221679e-01 5.412281764300e-01 5.379321311158e-01 5.345908429683e-01 5.312054038508e-01 5.277762332559e-01 5.243038825409e-01 5.207891031696e-01 5.172320072815e-01 5.136353925258e-01 5.099990046010e-01 5.063220592590e-01 5.026078145273e-01 4.988558465794e-01 4.950687488483e-01 4.912460853368e-01 4.873890353386e-01 4.834997348303e-01 4.795772015239e-01 4.756254307087e-01 4.716442842418e-01 4.676349674478e-01 4.635979596131e-01 4.595376219961e-01 4.554536656653e-01 4.513471359885e-01 4.472197973913e-01 4.430743157484e-01 4.389115164685e-01 4.347341193244e-01 4.305422886116e-01 4.263403541249e-01 4.221286953723e-01 4.179100920059e-01 4.136870652988e-01 4.094608932810e-01 4.052341656007e-01 4.010102139737e-01 3.967913907103e-01 3.925799026696e-01 3.883777486548e-01 3.841903397632e-01 3.800193135664e-01 3.758672532949e-01 3.717375394500e-01 3.676346117938e-01 3.635600134549e-01 3.595197096793e-01 3.555148685264e-01 3.515532468126e-01 3.476339127321e-01 3.437642256574e-01 3.399481553342e-01 3.361892201868e-01 3.324914390633e-01 3.288611947122e-01 3.253026997649e-01 3.218200105807e-01 3.184173504409e-01 3.151027266532e-01 3.118777574790e-01 3.087501427513e-01 3.057239043211e-01 3.028051723651e-01 2.999994529565e-01 2.973102481233e-01 2.947456065921e-01 2.923077190059e-01 2.900046388253e-01 2.878397472065e-01 2.858168427652e-01 2.839453044554e-01 2.822239765508e-01 2.806612471083e-01 2.792603130507e-01 2.780227247532e-01 2.769544636718e-01 2.760568621576e-01 2.753354170435e-01 2.747894196734e-01 2.744221669869e-01 2.742342566036e-01 2.742264453546e-01 2.744010106755e-01 2.747551427266e-01 2.752904838763e-01 2.760050923517e-01 2.768979794487e-01 2.779666443160e-01 2.792087536643e-01 2.806217114281e-01 2.822028759653e-01 2.839469100664e-01 2.858525351352e-01 2.879127551577e-01 2.901256107876e-01 2.924838824711e-01 2.949848197144e-01 2.976235049458e-01 3.003928615278e-01 3.032887256567e-01 3.063047307287e-01 3.094365857142e-01 3.126779099088e-01 3.160243812769e-01 3.194698041015e-01 3.230073157431e-01 3.266346391570e-01 3.303421211746e-01 3.341280360607e-01 3.379854784448e-01 3.419084958865e-01 3.458945518047e-01 3.499352037226e-01 3.540284183848e-01 3.581681683552e-01 3.623494824642e-01 3.665684891627e-01 3.708190017775e-01 3.750999121333e-01 3.794029576687e-01 3.837271961705e-01 3.880676724438e-01 3.924185469213e-01 3.967776321864e-01 4.011403559529e-01 4.055044061932e-01 4.098649065524e-01 4.142181108087e-01 4.185616165321e-01 4.228907282674e-01 4.272031227799e-01 4.314958451401e-01 4.357654577177e-01 4.400083218533e-01 4.442215262901e-01 4.484040067182e-01 4.525494873149e-01 4.566587363035e-01 4.607264962479e-01 4.647522545579e-01 4.687320226377e-01 4.726624881141e-01 4.765424384113e-01 4.803698992519e-01 4.841411230410e-01 4.878545753127e-01 4.915075079786e-01 4.950977158912e-01 4.986241695850e-01 5.020828359955e-01 5.054733363776e-01 5.087919508383e-01 5.120385167920e-01 5.152098108653e-01 5.183046721703e-01 5.213210250508e-01 5.242557311325e-01 5.271092055771e-01 5.298785055641e-01 5.325622848165e-01 5.351581538431e-01 5.376649854015e-01 5.400814188946e-01 5.424051118737e-01 5.446353620028e-01 5.467705618388e-01 5.488086471253e-01 5.507494198416e-01 5.525910011162e-01 5.543313740905e-01 5.559699165205e-01 5.575064040287e-01 5.589375467444e-01 5.602630585519e-01 5.614835200172e-01 5.625951739021e-01 5.635999462687e-01 5.644938695367e-01 5.652788708690e-01 5.659521599523e-01 5.665134095368e-01 5.669623314322e-01 5.672969316195e-01 5.675194571719e-01 5.676256823078e-01 5.676181610571e-01 5.674950583743e-01 5.672551313001e-01 5.669005276355e-01 5.664276716571e-01 5.658401966697e-01 5.651341205793e-01 5.643118901021e-01 5.633737818136e-01 5.623173370823e-01 5.611455589008e-01 5.598557033148e-01 5.584510326627e-01 5.569303224351e-01 5.552947930689e-01 5.535435531688e-01 5.516787272410e-01 5.497011255694e-01 5.476093398504e-01 5.454077265953e-01 5.430946243309e-01 5.406719592166e-01 5.381426224666e-01 5.355058506222e-01 5.327649319238e-01 5.299184030354e-01 5.269715862845e-01 5.239242865685e-01 5.207791119035e-01 5.175392166921e-01 5.142040498283e-01 5.107796486775e-01 5.072660002741e-01 5.036674982953e-01 4.999871762334e-01 4.962256481905e-01 4.923914086593e-01 4.884816469077e-01 4.845058004868e-01 4.804643678148e-01 4.763638163939e-01 4.722063983592e-01 4.679979658352e-01 4.637448458678e-01 4.594496320244e-01 4.551206612602e-01 4.507594275077e-01 4.463784068187e-01 4.419782907180e-01 4.375669861178e-01 4.331543061161e-01 4.287442962830e-01 4.243467871382e-01 4.199690716247e-01 4.156196631221e-01 4.113055222319e-01 4.070390016598e-01 4.028271716582e-01 3.986797574625e-01 3.946085542194e-01 3.906207188255e-01 3.867316504300e-01 3.829471731582e-01 3.792830324192e-01 3.757450601834e-01 3.723507063127e-01 3.691075001050e-01 3.660280738245e-01 3.631257574988e-01 3.604076577896e-01 3.578926103896e-01 3.555820874735e-01 3.534968489352e-01 3.516386740170e-01 3.500238409322e-01 3.486591041082e-01 3.475500171898e-01 3.467109536897e-01 3.461395429158e-01 3.458521888061e-01 3.458426571069e-01 3.461237506068e-01 3.466931211055e-01 3.475525658739e-01 3.487027508591e-01 3.501409767415e-01 3.518691998866e-01 3.538781785018e-01 3.561696511115e-01 3.587307343823e-01 3.615628773051e-01 3.646509089293e-01 3.679919092553e-01 3.715748550107e-01 3.753884333541e-01 3.794261945704e-01 3.836731485246e-01 3.881216347122e-01 3.927571283005e-01 3.975702932502e-01 4.025476553555e-01 4.076766878983e-01 4.129464456443e-01 4.183444496648e-01 4.238575704133e-01 4.294756869835e-01 4.351857544984e-01 4.409744899250e-01 4.468323519561e-01 4.527457713709e-01 4.587058302509e-01 4.646969012154e-01 4.707148957445e-01 4.767410519589e-01 4.827718934366e-01 4.887920341753e-01 4.947928099288e-01 5.007655245238e-01 5.066972619159e-01 5.125845083125e-01 5.184087075492e-01 5.241725360626e-01 5.298544945678e-01 5.354560243346e-01 5.409643052097e-01 5.463692830924e-01 5.516691772355e-01 5.568469575400e-01 5.619067502084e-01 5.668282969738e-01 5.716151788253e-01 5.762522820550e-01 5.807367345131e-01 5.850631691743e-01 5.892201407254e-01 5.932083881596e-01 5.970128358465e-01 6.006384461773e-01 6.040676960047e-01 6.073057682144e-01 6.103396173455e-01 6.131680976244e-01 6.157878506020e-01 6.181869708857e-01 6.203730456058e-01 6.223277133481e-01 6.240587808233e-01 6.255548389440e-01 6.268161677865e-01 6.278409008529e-01 6.286191224405e-01 6.291593398121e-01 6.294452241657e-01 6.294871663007e-01 6.292728853211e-01 6.288084696161e-01 6.280878147541e-01 6.271103698468e-01 6.258789305485e-01 6.243869681848e-01 6.226405798336e-01 6.206326262791e-01 6.183724588979e-01 6.158509098637e-01 6.130771817665e-01 6.100482255681e-01 6.067674659489e-01 6.032364098220e-01 5.994569884148e-01 5.954348616118e-01 5.911688540971e-01 5.866691404995e-01 5.819311402039e-01 5.769682160585e-01 5.717808012614e-01 5.663756662775e-01 5.607597339340e-01 5.549372049629e-01 5.489196362173e-01 5.427079969576e-01 5.363199161323e-01 5.297549204483e-01 5.230303283458e-01 5.161519800370e-01 5.091323220970e-01 5.019843633230e-01 4.947157865798e-01 4.873486819721e-01 4.798865732141e-01 4.723525532619e-01 4.647591417130e-01 4.571232352937e-01 4.494659511935e-01 4.418008291869e-01 4.341547510292e-01 4.265396218872e-01 4.189874860490e-01 4.115133938416e-01 4.041475847270e-01 3.969121128006e-01 3.898337442565e-01 3.829420251317e-01 3.762619907197e-01 3.698269651085e-01 3.636607850605e-01 3.578010599928e-01 3.522680895631e-01 3.471005563425e-01 3.423216867094e-01 3.379607195691e-01 3.340468875830e-01 3.305986992658e-01 3.276462082384e-01 3.251998572297e-01 3.232809328699e-01 3.218960229667e-01 3.210579984613e-01 3.207660962275e-01 3.210175100683e-01 3.218105831218e-01 3.231292549079e-01 3.249628268873e-01 3.272896000988e-01 3.300906195507e-01 3.333374570484e-01 3.370058910909e-01 3.410629044960e-01 3.454787776654e-01 3.502226545710e-01 3.552587597746e-01 3.605593498338e-01 3.660869220020e-01 3.718107689983e-01 3.776979351819e-01 3.837188679181e-01 3.898407140426e-01 3.960371304298e-01 4.022756913450e-01 4.085319776375e-01 4.147803025698e-01 4.209914917433e-01 4.271447261592e-01 4.332150231021e-01 4.391820186992e-01 4.450224205757e-01 4.507160942324e-01 4.562453655367e-01 4.615893064929e-01 4.667326164965e-01 4.716578861872e-01 4.763467918458e-01 4.807857824462e-01 4.849596889423e-01 4.888532833246e-01 4.924572249028e-01 4.957537410610e-01 4.987331543356e-01 5.013858143679e-01 5.036969940331e-01 5.056615748669e-01 5.072662390365e-01 5.085053072563e-01 5.093675206127e-01 5.098491080207e-01 5.099410027935e-01 5.096390663900e-01 5.089378271941e-01 5.078328401762e-01 5.063227159774e-01 5.044023077316e-01 5.020726420966e-01 4.993323456392e-01 4.961815588355e-01 4.926230375574e-01 4.886599263655e-01 4.842957431763e-01 4.795374264856e-01 4.743913222540e-01 4.688645320171e-01 4.629733146442e-01 4.567218778666e-01 4.501326730144e-01 4.432155137836e-01 4.359908180348e-01 4.284825787190e-01 4.207106439869e-01 4.127032987899e-01 4.044888556901e-01 3.961030003367e-01 3.875782493827e-01 3.789572105043e-01 3.702821431953e-01 3.616026445418e-01 3.529719892011e-01 3.444455968579e-01 3.360885729015e-01 3.279622643437e-01 3.201445155248e-01 3.127051154509e-01 3.057230809679e-01 2.992791898761e-01 2.934497619110e-01 2.883141324170e-01 2.839450403738e-01 2.804114754825e-01 2.777651069931e-01 2.760539300237e-01 2.753031121018e-01 2.755278279308e-01 2.767202815700e-01 2.788595197868e-01 2.819065370530e-01 2.858051526065e-01 2.904951825844e-01 2.958943239977e-01 3.019307675756e-01 3.085101876176e-01 3.155532807156e-01 3.229704886956e-01 3.306766518587e-01 3.385923385850e-01 3.466352401106e-01 3.547389614617e-01 3.628275239415e-01 3.708420185659e-01 3.787198009003e-01 3.864075395223e-01 3.938545919020e-01 4.010159339794e-01 4.078524747758e-01 4.143245854813e-01 4.204053989689e-01 4.260631856235e-01 4.312792093400e-01 4.360281625158e-01 4.403026193414e-01 4.440878442718e-01 4.473773205179e-01 4.501713110073e-01 4.524686529663e-01 4.542786261364e-01 4.556065553296e-01 4.564722107994e-01 4.568881336884e-01 4.568799075699e-01 4.564694326037e-01 4.556889102459e-01 4.545697426962e-01 4.531454883856e-01 4.514595364721e-01 4.495485613883e-01 4.474605812152e-01 4.452382913368e-01 4.429287511657e-01 4.405835027059e-01 4.382443659191e-01 4.359673570427e-01 4.337914763183e-01 4.317681720882e-01 4.299354298417e-01 4.283348073718e-01 4.270012668641e-01 4.259648497658e-01 4.252534737899e-01 4.248827747268e-01 4.248731088923e-01 4.252269043650e-01 4.259506473046e-01 4.270377809132e-01 4.284824314321e-01 4.302681021600e-01 4.323755790730e-01 4.347873550436e-01 4.374721019354e-01 4.404075629429e-01 4.435605134754e-01 4.469056083950e-01 4.504081875576e-01 4.540441903895e-01 4.577813301652e-01 4.615939796979e-01 4.654607615083e-01 4.693519300797e-01 4.732555768519e-01 4.771465357297e-01 4.810166601000e-01 4.848473159144e-01 4.886296665585e-01 4.923560370261e-01 4.960167409209e-01 4.996100321871e-01 5.031269374258e-01 5.065707038112e-01 5.099324715587e-01 5.132135682588e-01 5.164101073861e-01 5.195204038537e-01 5.225425555784e-01 5.254709952872e-01 5.283050125967e-01 5.310354147078e-01 5.336610013448e-01 5.361717406273e-01 5.385652142632e-01 5.408318213903e-01 5.429628405353e-01 5.449542853447e-01 5.467953305900e-01 5.484813406817e-01 5.500041530644e-01 5.513625357019e-01 5.525480941610e-01 5.535607450357e-01 5.544024833323e-01 5.550701067239e-01 5.555701485511e-01 5.559040474788e-01 5.560834121013e-01 5.561150522534e-01 5.560094815055e-01 5.557789471197e-01 5.554344414718e-01 5.549913132334e-01 5.544606172926e-01 5.538566724604e-01 5.531902891171e-01 5.524731405432e-01 5.517126161517e-01 5.509143578698e-01 5.500829385843e-01 5.492191083860e-01 5.483217864321e-01 5.473845303508e-01 5.464028923974e-01 5.453657587536e-01 5.442645236546e-01 5.430847175081e-01 5.418190255759e-01 5.404552355370e-01 5.389844232601e-01 5.374065194947e-01 5.357143659717e-01 5.339196842696e-01 5.320297368925e-01 5.300668186879e-01 5.280578262828e-01 5.260386544885e-01 5.240563044744e-01 5.221615138793e-01 5.204222503665e-01 5.189005655165e-01 5.176752856077e-01 5.168171766110e-01 5.164047738126e-01 5.165093923846e-01 5.171918509245e-01 5.185097258763e-01 5.204938511810e-01 5.231684546913e-01 5.265277175203e-01 5.305491582222e-01 5.351843767534e-01 5.403590770076e-01 5.459852152750e-01 5.519456748033e-01 5.581170789212e-01 5.643548758329e-01 5.705143498985e-01 5.764393001518e-01 5.819819378819e-01 5.869951480424e-01 5.913413251218e-01 5.948997148738e-01 5.975606543090e-01 5.992433265032e-01 5.998795738784e-01 5.994371230312e-01 5.979028900297e-01 5.952984887453e-01 5.916741727496e-01 5.871060776179e-01 5.817084833645e-01 5.756094710106e-01 5.689775330873e-01 5.619856219264e-01 5.548339791327e-01 5.477211286699e-01 5.408468349944e-01 5.344078458613e-01 5.285651167198e-01 5.234689471572e-01 5.192153605507e-01 5.158687913933e-01 5.134389482698e-01 5.118956194348e-01 5.111622145988e-01 5.111248028014e-01 5.116538310555e-01 5.125912236210e-01 5.137945755082e-01 5.151095256908e-01 5.164173603768e-01 5.171339622745e-01 5.173256803331e-01 5.171922068583e-01 5.170053074693e-01 5.170205709908e-01 5.174059063962e-01 5.181750734567e-01 5.191937122254e-01 5.202362805992e-01 5.210762152903e-01 5.215563291303e-01 5.216657941136e-01 5.215519223377e-01 5.214765404033e-01 5.217417751434e-01 5.226037919533e-01 5.241700613153e-01 5.263699229641e-01 5.289702192835e-01 5.316385767074e-01 5.340306742292e-01 5.358978134804e-01 5.371306352671e-01 5.377804566298e-01 5.380242077134e-01 5.380872427926e-01 5.381480766952e-01 5.382805692301e-01 5.384072245833e-01 5.383145702705e-01 5.377246493530e-01 5.363794163752e-01 5.341215779106e-01 5.309542779716e-01 5.270550514263e-01 5.227264910533e-01 5.183302198135e-01 5.141901595207e-01 5.104985139977e-01 5.072825660478e-01 5.044190204198e-01 5.016904042967e-01 4.988780908736e-01 4.958597903329e-01 4.926613626424e-01 4.894697970935e-01 4.865896091802e-01 4.843571286302e-01 4.830342243928e-01 4.827384275338e-01 4.834117863376e-01 4.848387893181e-01 4.867413134935e-01 4.888655714028e-01 4.910787752740e-01 4.934042516799e-01 4.960186993694e-01 4.991807386456e-01 5.031373717092e-01 5.080384184065e-01 5.138579722143e-01 5.203975195977e-01 5.273348996180e-01 5.343063866388e-01 5.410075920229e-01 5.472675603046e-01 5.530733071218e-01 5.585506525682e-01 5.639135142398e-01 5.693608638782e-01 5.750048912560e-01 5.808208853547e-01 5.866510690971e-01 5.922304353361e-01 5.972813830449e-01 6.015879400982e-01 6.050486878064e-01 6.077062477726e-01 6.097303668304e-01 6.113342852134e-01 6.127118130430e-01 6.139557179461e-01 6.150100121467e-01 6.156575150883e-01 6.155865008450e-01 6.144575170436e-01 6.119867428312e-01 6.080323494558e-01 6.026209153056e-01 5.959428151661e-01 5.883087614928e-01 5.800835422400e-01 5.715914093859e-01 5.630700381797e-01 5.546522296739e-01 5.463857983608e-01 5.382932428757e-01 5.304651204793e-01 5.231059907494e-01 5.165632452437e-01 5.112971617111e-01 5.077870364498e-01 5.064049694161e-01 5.073086423768e-01 5.103723162608e-01 5.151859278829e-01 5.211431068630e-01 5.275520675464e-01 5.337509313887e-01 5.391990078544e-01 5.435733160767e-01 5.469621950361e-01 5.504343515214e-01 5.303459624902e-01 5.119488823750e-01 4.799515841843e-01 4.476738827352e-01 4.293399141068e-01 4.341246768282e-01 4.594944118518e-01 4.934706924505e-01 5.227450652647e-01 5.381057651635e-01 5.359910424338e-01 5.184501974093e-01 4.924493708803e-01 4.681384491500e-01 4.552005188260e-01 4.577278945277e-01 4.717205523753e-01 4.880976754873e-01 4.981036890392e-01 4.968596282743e-01 4.846428888375e-01 4.666741243125e-01 4.514547845283e-01 4.471453992579e-01 4.567711722429e-01 4.761594000286e-01 4.967114204735e-01 5.101091727786e-01 5.114750770934e-01 5.006783235774e-01 4.824093184094e-01 4.650067786484e-01 4.574402223855e-01 4.645844082801e-01 4.841402273066e-01 5.083609228214e-01 5.287212255790e-01 5.395675157645e-01 5.396612960990e-01 5.322092503280e-01 5.235668616779e-01 5.205750976191e-01 5.269653707612e-01 5.411251562199e-01 5.570397046789e-01 5.676055126172e-01 5.678431631221e-01 5.568553475338e-01 5.385033973857e-01 5.206643787536e-01 5.125203594456e-01 5.197724772682e-01 5.408130429707e-01 5.675347282128e-01 5.898163965234e-01 5.996461212651e-01 5.933141616674e-01 5.721824901197e-01 5.425346716932e-01 5.143509259110e-01 4.980058096180e-01 4.990474517550e-01 5.146224925314e-01 5.355554480987e-01 5.517854640027e-01 5.564948988717e-01 5.477110088859e-01 5.282896898452e-01 5.048654583069e-01 4.855040581710e-01 4.761381599979e-01 4.773546009620e-01 4.843807726896e-01 4.904378609677e-01 4.906267187771e-01 4.842187584580e-01 4.749648539034e-01 4.695356291591e-01 4.739276263611e-01 4.894213736884e-01 5.112174716620e-01 5.310194945949e-01 5.409506860875e-01 5.370294566817e-01
 7.189665304357e-01 7.197757725948e-01 7.205824852870e-01 7.213526149463e-01 7.220808868583e-01 7.227751480120e-01 7.234673076157e-01 7.242109552637e-01 7.250453953379e-01 7.259448230039e-01 7.268257708056e-01 7.276132892511e-01 7.282997286066e-01 7.289478551203e-01 7.296512840546e-01 7.304862172612e-01 7.314587121591e-01 7.324733097866e-01 7.333806540530e-01 7.340843385818e-01 7.346225099262e-01 7.351399771488e-01 7.357771300685e-01 7.365792293546e-01 7.374874084326e-01 7.383695443975e-01 7.390894467078e-01 7.395832772542e-01 7.399119636124e-01 7.402305067783e-01 7.406824100667e-01 7.413033577446e-01 7.420010719985e-01 7.426259904065e-01 7.430691313733e-01 7.433303427973e-01 7.435221993999e-01 7.437855881413e-01 7.441899024211e-01 7.446870673909e-01 7.451705395571e-01 7.455790672788e-01 7.459406934882e-01 7.463241489603e-01 7.467685288137e-01 7.472520543506e-01 7.477209300374e-01 7.481353206787e-01 7.485136750691e-01 7.489320605786e-01 7.494606355275e-01 7.500868721813e-01 7.507096423110e-01 7.512056354924e-01 7.515239562329e-01 7.517216395110e-01 7.519245331921e-01 7.522457157348e-01 7.527055458903e-01 7.532034974657e-01 7.535925240207e-01 7.537859191090e-01 7.538227011592e-01 7.538290790855e-01 7.539179631877e-01 7.541230932619e-01 7.543957128443e-01 7.546573464570e-01 7.548612434409e-01 7.550211552448e-01 7.551774409519e-01 7.553422023970e-01 7.554914437399e-01 7.556103670825e-01 7.557253855027e-01 7.558889987228e-01 7.561218580336e-01 7.563821898911e-01 7.565849148914e-01 7.566636363780e-01 7.566241921993e-01 7.565505459984e-01 7.565353260387e-01 7.566081394292e-01 7.567228848523e-01 7.568151589326e-01 7.568600818591e-01 7.568767663614e-01 7.568930067884e-01 7.569090525705e-01 7.569020876352e-01 7.568593947473e-01 7.568122296069e-01 7.568170161880e-01 7.568953442692e-01 7.569940965325e-01 7.570187174621e-01 7.569048742603e-01 7.566732527052e-01 7.564123206232e-01 7.562110410428e-01 7.560994727946e-01 7.560333270455e-01 7.559408917008e-01 7.557776558513e-01 7.555531716216e-01 7.553017155863e-01 7.550498467592e-01 7.548047357940e-01 7.545646064415e-01 7.543331464231e-01 7.541169210519e-01 7.539212118851e-01 7.537346130752e-01 7.535202089753e-01 7.532419355875e-01 7.528819534419e-01 7.524619914386e-01 7.520400012480e-01 7.516820021164e-01 7.514180081630e-01 7.512141152732e-01 7.509804640527e-01 7.506251231191e-01 7.501145266463e-01 7.495049217299e-01 7.489130144173e-01 7.484360833400e-01 7.480943880701e-01 7.478169511771e-01 7.474868825075e-01 7.470168078374e-01 7.463963036692e-01 7.456945673190e-01 7.450195318228e-01 7.444535615129e-01 7.440130716326e-01 7.436356131658e-01 7.432172113120e-01 7.426700578393e-01 7.419757958129e-01 7.411968718530e-01 7.404316204013e-01 7.397614018290e-01 7.391983676958e-01 7.386844971609e-01 7.381284487134e-01 7.374660944160e-01 7.366926351288e-01 7.358576895604e-01 7.350348807916e-01 7.342781737278e-01 7.335900306880e-01 7.329289156403e-01 7.322358140299e-01 7.314717219520e-01 7.306355017311e-01 7.297598137878e-01 7.288888384240e-01 7.280495346731e-01 7.272387979425e-01 7.264310769183e-01 7.256011244221e-01 7.247300898561e-01 7.238228595740e-01 7.228938400173e-01 7.219584141164e-01 7.210152098512e-01 7.200586155908e-01 7.190856920371e-01 7.180991324061e-01 7.171051560386e-01 7.161013102997e-01 7.150774746555e-01 7.140145583352e-01 7.129093159582e-01 7.117793526382e-01 7.106491296790e-01 7.095352773940e-01 7.084358343189e-01 7.073266766620e-01 7.061834725651e-01 7.049967704735e-01 7.037829735370e-01 7.025690576799e-01 7.013716048610e-01 7.001914003850e-01 6.990086986808e-01 6.977998765973e-01 6.965571764770e-01 6.952884474059e-01 6.940121250929e-01 6.927394476654e-01 6.914700068409e-01 6.901892242984e-01 6.888826491692e-01 6.875456212789e-01 6.861871828822e-01 6.848192540839e-01 6.834481016143e-01 6.820681282870e-01 6.806716344496e-01 6.792467715499e-01 6.777976595648e-01 6.763343258897e-01 6.748640760159e-01 6.733894791072e-01 6.719060544574e-01 6.704051413615e-01 6.688836161235e-01 6.673472823812e-01 6.658034106023e-01 6.642512300041e-01 6.626887662633e-01 6.611139498698e-01 6.595238517153e-01 6.579197086298e-01 6.563044416463e-01 6.546767048177e-01 6.530339311512e-01 6.513758377633e-01 6.497063422872e-01 6.480271738465e-01 6.463373723816e-01 6.446344047771e-01 6.429157620851e-01 6.411838142124e-01 6.394449198548e-01 6.377014868001e-01 6.359489617050e-01 6.341792643185e-01 6.323902720762e-01 6.305847250683e-01 6.287685225428e-01 6.269496613609e-01 6.251207182612e-01 6.232728577520e-01 6.214042414835e-01 6.195194639509e-01 6.176262312713e-01 6.157311759615e-01 6.138315630754e-01 6.119183811126e-01 6.099898839120e-01 6.080485706114e-01 6.061004316830e-01 6.041482652398e-01 6.021905184657e-01 6.002211425489e-01 5.982352435682e-01 5.962386838477e-01 5.942324677603e-01 5.922184518104e-01 5.901956502384e-01 5.881618389051e-01 5.861157130115e-01 5.840605730224e-01 5.820016726611e-01 5.799350082098e-01 5.778583368698e-01 5.757717306903e-01 5.736755007524e-01 5.715757646265e-01 5.694737257241e-01 5.673650224422e-01 5.652451536744e-01 5.631139156599e-01 5.609747006172e-01 5.588280538437e-01 5.566780894657e-01 5.545227265855e-01 5.523566168437e-01 5.501828630457e-01 5.480053948255e-01 5.458254934749e-01 5.436420687184e-01 5.414552945656e-01 5.392608943860e-01 5.370607843303e-01 5.348565834724e-01 5.326507900485e-01 5.304403787265e-01 5.282266409804e-01 5.260105497399e-01 5.237921016145e-01 5.215735949028e-01 5.193520854928e-01 5.171243005190e-01 5.148931114000e-01 5.126608783670e-01 5.104307998829e-01 5.082055420549e-01 5.059839108218e-01 5.037624904846e-01 5.015388401838e-01 4.993142275206e-01 4.970886624762e-01 4.948648986259e-01 4.926437326602e-01 4.904262720620e-01 4.882152574824e-01 4.860111729039e-01 4.838114277738e-01 4.816148235343e-01 4.794179270645e-01 4.772244372968e-01 4.750363244497e-01 4.728583523615e-01 4.706941168747e-01 4.685389835728e-01 4.663942553127e-01 4.642538438751e-01 4.621174170892e-01 4.599874717210e-01 4.578690261295e-01 4.557680570429e-01 4.536835291773e-01 4.516142392149e-01 4.495546096294e-01 4.475011993245e-01 4.454559714272e-01 4.434251527046e-01 4.414126311283e-01 4.394209820560e-01 4.374489233541e-01 4.354896315197e-01 4.335425872812e-01 4.316065427146e-01 4.296866870694e-01 4.277891031791e-01 4.259167926503e-01 4.240679747237e-01 4.222376104625e-01 4.204232234014e-01 4.186242736812e-01 4.168465400638e-01 4.150967300537e-01 4.133766237731e-01 4.116868799458e-01 4.100209753744e-01 4.083769004814e-01 4.067550738140e-01 4.051607112699e-01 4.036008367146e-01 4.020765393684e-01 4.005867088770e-01 3.991275078148e-01 3.976953442542e-01 3.962922460213e-01 3.949239660345e-01 3.935939410647e-01 3.923051429153e-01 3.910535490810e-01 3.898348495900e-01 3.886489469104e-01 3.874977628373e-01 3.863860883688e-01 3.853169667247e-01 3.842884225527e-01 3.832989855665e-01 3.823468932084e-01 3.814330085446e-01 3.805608148894e-01 3.797331693458e-01 3.789510834293e-01 3.782117253283e-01 3.775156021211e-01 3.768631574799e-01 3.762546574114e-01 3.756959968717e-01 3.751841135679e-01 3.747182621244e-01 3.742998394383e-01 3.739274420011e-01 3.736033556416e-01 3.733290698438e-01 3.731038475051e-01 3.729246517298e-01 3.727945277757e-01 3.727116658816e-01 3.726788593248e-01 3.726972550615e-01 3.727649481064e-01 3.728815445951e-01 3.730463634274e-01 3.732598884459e-01 3.735236215957e-01 3.738405972003e-01 3.742079099517e-01 3.746241208093e-01 3.750897750903e-01 3.756023583895e-01 3.761651749754e-01 3.767785604023e-01 3.774418830392e-01 3.781538274906e-01 3.789136016469e-01 3.797196497788e-01 3.805704407323e-01 3.814707549952e-01 3.824179702367e-01 3.834124010368e-01 3.844520391855e-01 3.855349257311e-01 3.866618158959e-01 3.878338395093e-01 3.890483881153e-01 3.903076658195e-01 3.916093524158e-01 3.929526953477e-01 3.943355103490e-01 3.957595884678e-01 3.972226995727e-01 3.987261468357e-01 4.002696651311e-01 4.018501029271e-01 4.034676592660e-01 4.051198671040e-01 4.068083894788e-01 4.085330155824e-01 4.102912123306e-01 4.120829498218e-01 4.139073270093e-01 4.157628413006e-01 4.176486598090e-01 4.195646024633e-01 4.215098121558e-01 4.234846171717e-01 4.254857724451e-01 4.275133182204e-01 4.295678804335e-01 4.316470551740e-01 4.337509370180e-01 4.358773704299e-01 4.380266122308e-01 4.401979028114e-01 4.423900297423e-01 4.446030445594e-01 4.468346791327e-01 4.490843498039e-01 4.513506391235e-01 4.536346004896e-01 4.559352119614e-01 4.582492735198e-01 4.605796667290e-01 4.629223537015e-01 4.652772325516e-01 4.676432854149e-01 4.700223343361e-01 4.724107557886e-01 4.748079034094e-01 4.772147389209e-01 4.796284106624e-01 4.820498484943e-01 4.844779036761e-01 4.869096271949e-01 4.893481096675e-01 4.917887238645e-01 4.942333231199e-01 4.966805750670e-01 4.991293514203e-01 5.015783575549e-01 5.040282402280e-01 5.064767153229e-01 5.089239476760e-01 5.113687523234e-01 5.138116878428e-01 5.162506661308e-01 5.186860027364e-01 5.211150152618e-01 5.235393865086e-01 5.259565580964e-01 5.283667584526e-01 5.307694362369e-01 5.331633138912e-01 5.355485157221e-01 5.379230831997e-01 5.402871304403e-01 5.426418726947e-01 5.449827245371e-01 5.473118316154e-01 5.496275220194e-01 5.519287264631e-01 5.542164272683e-01 5.564879062606e-01 5.587445506291e-01 5.609849574362e-01 5.632074645918e-01 5.654122526870e-01 5.675998389076e-01 5.697677747964e-01 5.719163873396e-01 5.740455003286e-01 5.761530444270e-01 5.782394624263e-01 5.803045686817e-01 5.823466134694e-01 5.843658201758e-01 5.863610807991e-01 5.883325645772e-01 5.902787369679e-01 5.921990380056e-01 5.940943260736e-01 5.959626755966e-01 5.978034254556e-01 5.996183688371e-01 6.014034147788e-01 6.031595976644e-01 6.048876626472e-01 6.065858174829e-01 6.082533466352e-01 6.098906285000e-01 6.114960615955e-01 6.130692983463e-01 6.146103576759e-01 6.161193985482e-01 6.175952564322e-01 6.190358121115e-01 6.204421803720e-01 6.218149307547e-01 6.231512893659e-01 6.244515209363e-01 6.257165728302e-01 6.269438937608e-01 6.281340971042e-01 6.292863808153e-01 6.304006800508e-01 6.314765645221e-01 6.325133450424e-01 6.335100846595e-01 6.344675784521e-01 6.353845535066e-01 6.362604815790e-01 6.370955261769e-01 6.378879651917e-01 6.386388640686e-01 6.393471960798e-01 6.400133003848e-01 6.406364086729e-01 6.412143926889e-01 6.417496879757e-01 6.422400023887e-01 6.426857912117e-01 6.430871497124e-01 6.434427159751e-01 6.437518535305e-01 6.440144875469e-01 6.442318817461e-01 6.444011704002e-01 6.445236732043e-01 6.445987045588e-01 6.446266063933e-01 6.446050299613e-01 6.445347311920e-01 6.444163862052e-01 6.442486910666e-01 6.440316717372e-01 6.437657937640e-01 6.434492029877e-01 6.430831793375e-01 6.426653737011e-01 6.421992117801e-01 6.416814977203e-01 6.411133692834e-01 6.404929111524e-01 6.398210698741e-01 6.390971617076e-01 6.383224586657e-01 6.374960933734e-01 6.366164021941e-01 6.356851033799e-01 6.347000386513e-01 6.336633943158e-01 6.325735402690e-01 6.314305369831e-01 6.302355017816e-01 6.289865300550e-01 6.276846459733e-01 6.263299458834e-01 6.249220085516e-01 6.234603300340e-01 6.219452355889e-01 6.203757513352e-01 6.187537626126e-01 6.170782113975e-01 6.153485096963e-01 6.135664619326e-01 6.117306842584e-01 6.098413631184e-01 6.078981744417e-01 6.059020310063e-01 6.038528120263e-01 6.017507568312e-01 5.995960033745e-01 5.973878112036e-01 5.951273012889e-01 5.928138593012e-01 5.904488306875e-01 5.880312517910e-01 5.855618506419e-01 5.830408652822e-01 5.804685410164e-01 5.778456228929e-01 5.751705066084e-01 5.724458502566e-01 5.696709687313e-01 5.668455378365e-01 5.639719620786e-01 5.610483332869e-01 5.580765730540e-01 5.550561210426e-01 5.519883706508e-01 5.488738539369e-01 5.457111008265e-01 5.425030032670e-01 5.392497442795e-01 5.359507867946e-01 5.326074040540e-01 5.292205716004e-01 5.257905980217e-01 5.223184041592e-01 5.188042606273e-01 5.152492044354e-01 5.116547248293e-01 5.080205305534e-01 5.043482711926e-01 5.006385263541e-01 4.968924366592e-01 4.931110572991e-01 4.892945653444e-01 4.854456164214e-01 4.815644447704e-01 4.776518698969e-01 4.737097800381e-01 4.697386113733e-01 4.657416488056e-01 4.617176097360e-01 4.576692715051e-01 4.535996952097e-01 4.495072489564e-01 4.453954834509e-01 4.412654056354e-01 4.371200938792e-01 4.329593023620e-01 4.287863154461e-01 4.246030621814e-01 4.204110335405e-01 4.162120462481e-01 4.120100925273e-01 4.078048522909e-01 4.036008032720e-01 3.993993368661e-01 3.952035681991e-01 3.910167682255e-01 3.868395117437e-01 3.826773015599e-01 3.785307737198e-01 3.744053452605e-01 3.703028243569e-01 3.662262845040e-01 3.621804261459e-01 3.581676875851e-01 3.541920615880e-01 3.502583844693e-01 3.463688844514e-01 3.425283993666e-01 3.387413533525e-01 3.350123548889e-01 3.313451031328e-01 3.277439431832e-01 3.242154622857e-01 3.207621281595e-01 3.173904794682e-01 3.141036193159e-01 3.109090994343e-01 3.078102148390e-01 3.048124321558e-01 3.019231056414e-01 2.991436862850e-01 2.964820460672e-01 2.939426299882e-01 2.915301081295e-01 2.892514445811e-01 2.871083386785e-01 2.851094688067e-01 2.832564498386e-01 2.815554462092e-01 2.800108713367e-01 2.786243118009e-01 2.774034616864e-01 2.763477989309e-01 2.754632707102e-01 2.747498021830e-01 2.742119643384e-01 2.738504822226e-01 2.736655264082e-01 2.736608757303e-01 2.738330398661e-01 2.741862418559e-01 2.747164689764e-01 2.754243263124e-01 2.763082201671e-01 2.773655457693e-01 2.785944076015e-01 2.799927011030e-01 2.815558421149e-01 2.832818463841e-01 2.851652910569e-01 2.872037182621e-01 2.893910127195e-01 2.917230676746e-01 2.941972243654e-01 2.968054520970e-01 2.995445518307e-01 3.024075717467e-01 3.053903782253e-01 3.084877526351e-01 3.116926404460e-01 3.150028615710e-01 3.184096373995e-01 3.219089896667e-01 3.254958724332e-01 3.291639714183e-01 3.329081393564e-01 3.367237817653e-01 3.406058086318e-01 3.445472971668e-01 3.485466000694e-01 3.525967184605e-01 3.566918970851e-01 3.608300582121e-01 3.650048949401e-01 3.692124257557e-01 3.734476264288e-01 3.777073943470e-01 3.819871829585e-01 3.862825577731e-01 3.905906022737e-01 3.949061888568e-01 3.992253740792e-01 4.035461339848e-01 4.078628612079e-01 4.121738712678e-01 4.164755014513e-01 4.207632887300e-01 4.250348721336e-01 4.292863143478e-01 4.335156182114e-01 4.377186499243e-01 4.418929589408e-01 4.460366742450e-01 4.501449904069e-01 4.542166966577e-01 4.582473522804e-01 4.622369504340e-01 4.661810372934e-01 4.700785647551e-01 4.739244567210e-01 4.777186484135e-01 4.814582259927e-01 4.851403236951e-01 4.887637125382e-01 4.923249565162e-01 4.958233199572e-01 4.992542543402e-01 5.026191290638e-01 5.059127437625e-01 5.091347526729e-01 5.122830584415e-01 5.153551191814e-01 5.183507048513e-01 5.212659496808e-01 5.241003223457e-01 5.268514746293e-01 5.295180572944e-01 5.320991644759e-01 5.345915584287e-01 5.369956005852e-01 5.393070201104e-01 5.415264506308e-01 5.436526166716e-01 5.456835436601e-01 5.476170248813e-01 5.494530789438e-01 5.511892233478e-01 5.528248148506e-01 5.543590042886e-01 5.557899881889e-01 5.571177148353e-01 5.583393104623e-01 5.594555551582e-01 5.604641383840e-01 5.613647393394e-01 5.621577851200e-01 5.628395935238e-01 5.634121459133e-01 5.638715625465e-01 5.642208510212e-01 5.644561416080e-01 5.645785260135e-01 5.645884804761e-01 5.644823741220e-01 5.642630043903e-01 5.639274090905e-01 5.634773074229e-01 5.629125846223e-01 5.622305027593e-01 5.614351767332e-01 5.605213867520e-01 5.594940561929e-01 5.583496233509e-01 5.570908214924e-01 5.557163612974e-01 5.542268023518e-01 5.526249980400e-01 5.509067816132e-01 5.490775709828e-01 5.471336427532e-01 5.450787761695e-01 5.429137820302e-01 5.406372472371e-01 5.382534224112e-01 5.357605617579e-01 5.331632646389e-01 5.304603555301e-01 5.276520946798e-01 5.247451070848e-01 5.217355907998e-01 5.186306178097e-01 5.154271120607e-01 5.121322659490e-01 5.087448620586e-01 5.052683009555e-01 5.017077279727e-01 4.980612324532e-01 4.943355283721e-01 4.905330988339e-01 4.866562058991e-01 4.827100539893e-01 4.786973531113e-01 4.746231644340e-01 4.704896173359e-01 4.663047144941e-01 4.620699956931e-01 4.577921119417e-01 4.534760712523e-01 4.491261616013e-01 4.447516755151e-01 4.403538523858e-01 4.359436703726e-01 4.315244578890e-01 4.271057237620e-01 4.226928353427e-01 4.182934871865e-01 4.139186734996e-01 4.095731815852e-01 4.052680638936e-01 4.010101711044e-01 3.968124269285e-01 3.926812302008e-01 3.886282125088e-01 3.846640673458e-01 3.807981376269e-01 3.770424869794e-01 3.734072136680e-01 3.699056687782e-01 3.665453593199e-01 3.633426036978e-01 3.603047992622e-01 3.574472557105e-01 3.547777713068e-01 3.523102461974e-01 3.500557184856e-01 3.480218905744e-01 3.462234723565e-01 3.446634739710e-01 3.433607786123e-01 3.423122843643e-01 3.415335126257e-01 3.410287978555e-01 3.408001553363e-01 3.408589780968e-01 3.411997752852e-01 3.418337000950e-01 3.427532117238e-01 3.439658430527e-01 3.454645468572e-01 3.472474634165e-01 3.493134422726e-01 3.516549231537e-01 3.542684389030e-01 3.571423862340e-01 3.602764877123e-01 3.636550045054e-01 3.672733111989e-01 3.711192163144e-01 3.751841670446e-01 3.794555342060e-01 3.839221543686e-01 3.885743156587e-01 3.933976529158e-01 3.983818146869e-01 4.035146713243e-01 4.087836595799e-01 4.141771460140e-01 4.196828446068e-01 4.252873114679e-01 4.309822813903e-01 4.367523855029e-01 4.425882597516e-01 4.484764895835e-01 4.544087185657e-01 4.603716580556e-01 4.663547188192e-01 4.723493662583e-01 4.783399978753e-01 4.843245769003e-01 4.902838862864e-01 4.962165174255e-01 5.021072254367e-01 5.079482954891e-01 5.137335135740e-01 5.194472055748e-01 5.250899602207e-01 5.306419860755e-01 5.361081320744e-01 5.414678110007e-01 5.467211164273e-01 5.518589540078e-01 5.568699872944e-01 5.617538306035e-01 5.664937863651e-01 5.710952363953e-01 5.755387099277e-01 5.798281715265e-01 5.839502167455e-01 5.879018208165e-01 5.916780453680e-01 5.952680798657e-01 5.986749884677e-01 6.018812502650e-01 6.048961084471e-01 6.077007885804e-01 6.103019474331e-01 6.126880069562e-01 6.148558691757e-01 6.168042349050e-01 6.185225130065e-01 6.200193171846e-01 6.212760081300e-01 6.223024327051e-01 6.230872439726e-01 6.236302702587e-01 6.239323654801e-01 6.239828230100e-01 6.237907715894e-01 6.233424918133e-01 6.226483476139e-01 6.216982511923e-01 6.204961886100e-01 6.190389199216e-01 6.173263010818e-01 6.153624341264e-01 6.131399231027e-01 6.106682279889e-01 6.079398881210e-01 6.049658831308e-01 6.017368458365e-01 5.982639193199e-01 5.945451703608e-01 5.905836937806e-01 5.863852367193e-01 5.819483786509e-01 5.772837937079e-01 5.723886742489e-01 5.672760026899e-01 5.619433829814e-01 5.564025860216e-01 5.506579625921e-01 5.447141971507e-01 5.385833935791e-01 5.322695509119e-01 5.257857457792e-01 5.191355551793e-01 5.123363971129e-01 5.053914863481e-01 4.983165488861e-01 4.911233852067e-01 4.838222386379e-01 4.764314294524e-01 4.689593169119e-01 4.614302222723e-01 4.538510368056e-01 4.462468450386e-01 4.386307949293e-01 4.310241258271e-01 4.234485827420e-01 4.159214785166e-01 4.084728182045e-01 4.011197603279e-01 3.938918510463e-01 3.868087655507e-01 3.799060094961e-01 3.732033398332e-01 3.667349573400e-01 3.605279454032e-01 3.546099312300e-01 3.490159687127e-01 3.437672145200e-01 3.389031118797e-01 3.344421029270e-01 3.304175684874e-01 3.268518371610e-01 3.237668160667e-01 3.211854633616e-01 3.191176489347e-01 3.175840905164e-01 3.165850842509e-01 3.161328766797e-01 3.162212366269e-01 3.168484624596e-01 3.180039393251e-01 3.196737956439e-01 3.218403738005e-01 3.244830504647e-01 3.275799814768e-01 3.310992311214e-01 3.350170331029e-01 3.392995215376e-01 3.439178968410e-01 3.488374069621e-01 3.540273135898e-01 3.594537829619e-01 3.650843770746e-01 3.708883656434e-01 3.768336472095e-01 3.828905387168e-01 3.890284781021e-01 3.952220848030e-01 4.014394695091e-01 4.076590141129e-01 4.138517822735e-01 4.199954327824e-01 4.260677127624e-01 4.320432917568e-01 4.379049112868e-01 4.436294369209e-01 4.491984305871e-01 4.545945187933e-01 4.597989895595e-01 4.647954326053e-01 4.695669387460e-01 4.740990477261e-01 4.783778568227e-01 4.823880365047e-01 4.861168805546e-01 4.895528412522e-01 4.926826960520e-01 4.954958425707e-01 4.979801488959e-01 5.001272716945e-01 5.019286497786e-01 5.033732334614e-01 5.044541141711e-01 5.051637399632e-01 5.054957440592e-01 5.054442093808e-01 5.050034152371e-01 5.041691176294e-01 5.029382827081e-01 5.013077576869e-01 4.992745918654e-01 4.968393934515e-01 4.940010546473e-01 4.907603381306e-01 4.871193960657e-01 4.830851051002e-01 4.786559717360e-01 4.738419925300e-01 4.686480461160e-01 4.630853077549e-01 4.571638520379e-01 4.508920934887e-01 4.442914763919e-01 4.373695685188e-01 4.301512995739e-01 4.226547243577e-01 4.149028255273e-01 4.069237975073e-01 3.987421952388e-01 3.903965954985e-01 3.819162071886e-01 3.733464680585e-01 3.647245859550e-01 3.561034405052e-01 3.475320545481e-01 3.390668582612e-01 3.307716734192e-01 3.227066203795e-01 3.149490867204e-01 3.075640182737e-01 3.006355065269e-01 2.942378482853e-01 2.884490644779e-01 2.833486647911e-01 2.790065707329e-01 2.754904984564e-01 2.728530910726e-01 2.711421273585e-01 2.703811797459e-01 2.705876403861e-01 2.717516300566e-01 2.738546257163e-01 2.768535162831e-01 2.806990256556e-01 2.853260212299e-01 2.906563622001e-01 2.966169030162e-01 3.031150534930e-01 3.100724004978e-01 3.173979562935e-01 3.250113161256e-01 3.328299929564e-01 3.407758828163e-01 3.487804039725e-01 3.567693782844e-01 3.646845013826e-01 3.724622544604e-01 3.800508786179e-01 3.873994956428e-01 3.944625518694e-01 4.012007176030e-01 4.075763447531e-01 4.135603024240e-01 4.191188805767e-01 4.242348522559e-01 4.288834353813e-01 4.330550322366e-01 4.367313231187e-01 4.399102971871e-01 4.425882191052e-01 4.447621694041e-01 4.464415705175e-01 4.476321089632e-01 4.483479062328e-01 4.486047089302e-01 4.484258724168e-01 4.478308436932e-01 4.468516336589e-01 4.455200550890e-01 4.438688569665e-01 4.419393085402e-01 4.397680128846e-01 4.374060648564e-01 4.348916653763e-01 4.322804888172e-01 4.296156295529e-01 4.269492757525e-01 4.243345186917e-01 4.218150775051e-01 4.194458554954e-01 4.172650941347e-01 4.153230337552e-01 4.136542308323e-01 4.122970523969e-01 4.112792743076e-01 4.106238297042e-01 4.103533291730e-01 4.104732513282e-01 4.109963107296e-01 4.119147365824e-01 4.132278683573e-01 4.149173305925e-01 4.169705506509e-01 4.193621238565e-01 4.220666218458e-01 4.250573761748e-01 4.283009798246e-01 4.317701004164e-01 4.354259332320e-01 4.392448278220e-01 4.431870743563e-01 4.472295501564e-01 4.513410547384e-01 4.554954565581e-01 4.596727947702e-01 4.638458857472e-01 4.680036754234e-01 4.721246345245e-01 4.761979351332e-01 4.802110685340e-01 4.841552845293e-01 4.880234553684e-01 4.918086649148e-01 4.955081976324e-01 4.991140845209e-01 5.026283006378e-01 5.060430071478e-01 5.093585385473e-01 5.125703744313e-01 5.156746407386e-01 5.186697292910e-01 5.215465411763e-01 5.243057108709e-01 5.269363251743e-01 5.294370911869e-01 5.317962275314e-01 5.340115074444e-01 5.360736874699e-01 5.379741448163e-01 5.397114424257e-01 5.412761515334e-01 5.426666608650e-01 5.438749222043e-01 5.449042557808e-01 5.457508449120e-01 5.464183395069e-01 5.469100716204e-01 5.472300112204e-01 5.473884706858e-01 5.473930366975e-01 5.472568535354e-01 5.469886368774e-01 5.466078038914e-01 5.461251424715e-01 5.455559507027e-01 5.449173161192e-01 5.442204946601e-01 5.434806466937e-01 5.427058839526e-01 5.419078525172e-01 5.410910225869e-01 5.402603125877e-01 5.394157398510e-01 5.385534361138e-01 5.376684764995e-01 5.367515164949e-01 5.357951040343e-01 5.347837770542e-01 5.337081918307e-01 5.325523122493e-01 5.313067625936e-01 5.299626048444e-01 5.285118060371e-01 5.269571507834e-01 5.252980229429e-01 5.235521388728e-01 5.217334273861e-01 5.198712429145e-01 5.180036353458e-01 5.161722398178e-01 5.144348431827e-01 5.128477643277e-01 5.114844265141e-01 5.104128149137e-01 5.097082571250e-01 5.094452850530e-01 5.096915559033e-01 5.105099239430e-01 5.119454875449e-01 5.140371872451e-01 5.167955812873e-01 5.202202577018e-01 5.242788290218e-01 5.289233971740e-01 5.340798441452e-01 5.396519994148e-01 5.455315919392e-01 5.515859519321e-01 5.576792643595e-01 5.636604627452e-01 5.693851002369e-01 5.746997283884e-01 5.794652721065e-01 5.835465914474e-01 5.868250105757e-01 5.892009480573e-01 5.905863066013e-01 5.909293134223e-01 5.901903704636e-01 5.883692837439e-01 5.854855244246e-01 5.815929188286e-01 5.767758240310e-01 5.711399366817e-01 5.648320552481e-01 5.580068395574e-01 5.508541667381e-01 5.435651893666e-01 5.363477094043e-01 5.294041068447e-01 5.229249217166e-01 5.170867855812e-01 5.120256809959e-01 5.078525118469e-01 5.046220465495e-01 5.023497004008e-01 5.009983385913e-01 5.004925765205e-01 5.007191880961e-01 5.015342408488e-01 5.027913356400e-01 5.043266943553e-01 5.059997746109e-01 5.076740580849e-01 5.092479226548e-01 5.101304825355e-01 5.104704392130e-01 5.104772667959e-01 5.104326277630e-01 5.105997234659e-01 5.111525333983e-01 5.121128526355e-01 5.133504767529e-01 5.146479949219e-01 5.157785138812e-01 5.165847452516e-01 5.170450578370e-01 5.172921243094e-01 5.175652365983e-01 5.181428872646e-01 5.192559188401e-01 5.209904082011e-01 5.232611148582e-01 5.258257186451e-01 5.283500313146e-01 5.304924900304e-01 5.320044417553e-01 5.327774739192e-01 5.328663360794e-01 5.324471120310e-01 5.317502092991e-01 5.309678091043e-01 5.301897193142e-01 5.293627039670e-01 5.282992814925e-01 5.267482560316e-01 5.244739117352e-01 5.213373338521e-01 5.173575173942e-01 5.127200877627e-01 5.077387694298e-01 5.027805560212e-01 4.981777795118e-01 4.941302310096e-01 4.906698624692e-01 4.876749937848e-01 4.849304671153e-01 4.822123050337e-01 4.793957545668e-01 4.765035069887e-01 4.737144919536e-01 4.713275462234e-01 4.696684663453e-01 4.689888851352e-01 4.693930568556e-01 4.708115000401e-01 4.730174077246e-01 4.757207158176e-01 4.786606140741e-01 4.816942361871e-01 4.848324632198e-01 4.882356448423e-01 4.921418364874e-01 4.967784153845e-01 5.022729111311e-01 5.085849148049e-01 5.155061064806e-01 5.227141214178e-01 5.298491343861e-01 5.366110287057e-01 5.428348651205e-01 5.485139195619e-01 5.537763376072e-01 5.588390001052e-01 5.639079151428e-01 5.691027843175e-01 5.744089854901e-01 5.796841006976e-01 5.846733480624e-01 5.891065891019e-01 5.927702061601e-01 5.955621849628e-01 5.975116251670e-01 5.987811163348e-01 5.995763640360e-01 6.000858329090e-01 6.004053641272e-01 6.004870337432e-01 6.001324657753e-01 5.990507667760e-01 5.969284924482e-01 5.935120530143e-01 5.886886125241e-01 5.825192451579e-01 5.752311770376e-01 5.671770510624e-01 5.587620077570e-01 5.503540113099e-01 5.422228701420e-01 5.345293033588e-01 5.273290464130e-01 5.206387811001e-01 5.145204793293e-01 5.091324967558e-01 5.047495605444e-01 5.017358659210e-01 5.004552193466e-01 5.011483210704e-01 5.038525031659e-01 5.083303978459e-01 5.141002160133e-01 5.205070104457e-01 5.268445293795e-01 5.324534327915e-01 5.368200402723e-01 5.396892707489e-01 5.413348832955e-01 5.433724444918e-01 5.240595693917e-01 5.017159560560e-01 4.678086324023e-01 4.352643482155e-01 4.183169006647e-01 4.254531801652e-01 4.528306154056e-01 4.875640953060e-01 5.161952904536e-01 5.297334588647e-01 5.249214958758e-01 5.041260077685e-01 4.747283619386e-01 4.475172809754e-01 4.329633892765e-01 4.355592375095e-01 4.508946759657e-01 4.690757587765e-01 4.807261658067e-01 4.806741835492e-01 4.691154624822e-01 4.513285445309e-01 4.360121211596e-01 4.316329389661e-01 4.414556635366e-01 4.613077584625e-01 4.824391591138e-01 4.963815197001e-01 4.981650334400e-01 4.876211859927e-01 4.694838206066e-01 4.522865536531e-01 4.453258106400e-01 4.537391617371e-01 4.751945104274e-01 5.016608654895e-01 5.242618077033e-01 5.369639973937e-01 5.381012993257e-01 5.304223593487e-01 5.199751958257e-01 5.137388553932e-01 5.162239623586e-01 5.269487277731e-01 5.408205929474e-01 5.511250214673e-01 5.527958349554e-01 5.445047958252e-01 5.293831253045e-01 5.143328232654e-01 5.075028563287e-01 5.140267993701e-01 5.326115582302e-01 5.560738716216e-01 5.751992672073e-01 5.825471770213e-01 5.746399323856e-01 5.528257218693e-01 5.232488336417e-01 4.956972045341e-01 4.803350702788e-01 4.824674973654e-01 4.989842655954e-01 5.205528287501e-01 5.370644685778e-01 5.416521366348e-01 5.322292899141e-01 5.115239195760e-01 4.862083495470e-01 4.647945303327e-01 4.540993193832e-01 4.556018451442e-01 4.648649181547e-01 4.748138606070e-01 4.798477874575e-01 4.782678072767e-01 4.726281086510e-01 4.683970509733e-01 4.709593366333e-01 4.821649607505e-01 4.987496392865e-01 5.140234568374e-01 5.211902137471e-01 5.167730821163e-01
 7.225032944933e-01 7.232559169317e-01 7.240094406034e-01 7.247284346157e-01 7.254059010789e-01 7.260474266932e-01 7.266829728767e-01 7.273666642405e-01 7.281404398213e-01 7.289815920772e-01 7.298074675225e-01 7.305418627681e-01 7.311742242808e-01 7.317657023569e-01 7.324082441662e-01 7.331784458905e-01 7.340864554926e-01 7.350408472387e-01 7.358903715027e-01 7.365374605246e-01 7.370154841715e-01 7.374675268735e-01 7.380363085869e-01 7.387702374426e-01 7.396122935267e-01 7.404308390534e-01 7.410891662699e-01 7.415190467562e-01 7.417784071588e-01 7.420235147645e-01 7.424026575965e-01 7.429536011577e-01 7.435856698710e-01 7.441454796469e-01 7.445216514865e-01 7.447123065019e-01 7.448303374134e-01 7.450205284302e-01 7.453550744929e-01 7.457865792161e-01 7.462063835490e-01 7.465504537228e-01 7.468436242984e-01 7.471557797919e-01 7.475293623271e-01 7.479450127789e-01 7.483487025559e-01 7.486988566043e-01 7.490113252115e-01 7.493607566398e-01 7.498161917753e-01 7.503704907456e-01 7.509232553105e-01 7.513518714762e-01 7.516032101482e-01 7.517294214728e-01 7.518572089150e-01 7.521002875685e-01 7.524835564002e-01 7.529098979212e-01 7.532301272356e-01 7.533540388229e-01 7.533178668466e-01 7.532460053706e-01 7.532554247151e-01 7.533823210483e-01 7.535812177311e-01 7.537732125723e-01 7.539079685005e-01 7.539959579134e-01 7.540766257285e-01 7.541635818207e-01 7.542349992022e-01 7.542760682602e-01 7.543147713646e-01 7.544039937748e-01 7.545619996560e-01 7.547465241898e-01 7.548717466077e-01 7.548690666597e-01 7.547461725722e-01 7.545896575954e-01 7.544943979932e-01 7.544894779999e-01 7.545278430118e-01 7.545420547694e-01 7.545057158670e-01 7.544395394244e-01 7.543735579160e-01 7.543113243510e-01 7.542277209605e-01 7.541085032633e-01 7.539811395868e-01 7.539022968843e-01 7.538982732386e-01 7.539184486843e-01 7.538676961644e-01 7.536777992058e-01 7.533658976866e-01 7.530194801706e-01 7.527306282284e-01 7.525348055318e-01 7.523889051883e-01 7.522209853181e-01 7.519813814242e-01 7.516744255635e-01 7.513339336463e-01 7.509918424513e-01 7.506597354311e-01 7.503363557121e-01 7.500244184833e-01 7.497291876825e-01 7.494505531266e-01 7.491776329779e-01 7.488754426304e-01 7.485088382095e-01 7.480642590349e-01 7.475618038573e-01 7.470576073295e-01 7.466159677329e-01 7.462680594133e-01 7.459790621538e-01 7.456603433576e-01 7.452188961022e-01 7.446234774560e-01 7.439281651364e-01 7.432498713467e-01 7.426870364535e-01 7.422590631127e-01 7.418960031038e-01 7.414807782822e-01 7.409251389384e-01 7.402182688305e-01 7.394293683613e-01 7.386674680059e-01 7.380138389119e-01 7.374855064726e-01 7.370222139554e-01 7.365182044534e-01 7.358863660917e-01 7.351069318728e-01 7.342416393849e-01 7.333883625387e-01 7.326280413969e-01 7.319768940937e-01 7.313759682612e-01 7.307352529270e-01 7.299886449383e-01 7.291295196115e-01 7.282062721154e-01 7.272935014413e-01 7.264471402347e-01 7.256710262417e-01 7.249233019124e-01 7.241441367247e-01 7.232940777535e-01 7.223716686448e-01 7.214083099571e-01 7.204498691653e-01 7.195232848312e-01 7.186260696287e-01 7.177315778530e-01 7.168147760327e-01 7.158579656615e-01 7.148647293300e-01 7.138492145625e-01 7.128265586889e-01 7.117973349698e-01 7.107542534363e-01 7.096958512349e-01 7.086224137521e-01 7.075405573494e-01 7.064507059519e-01 7.053411713293e-01 7.041948039653e-01 7.030047193764e-01 7.017882659449e-01 7.005706532295e-01 6.993695155677e-01 6.981834307730e-01 6.969898134484e-01 6.957630698054e-01 6.944925706123e-01 6.931942390812e-01 6.918939144033e-01 6.906102178758e-01 6.893441396365e-01 6.880776834148e-01 6.867864480043e-01 6.854616060494e-01 6.841097802280e-01 6.827495816740e-01 6.813929473254e-01 6.800395802591e-01 6.786772882121e-01 6.772891926620e-01 6.758718790570e-01 6.744321790365e-01 6.729828458133e-01 6.715301184273e-01 6.700700092460e-01 6.685937317846e-01 6.670905270703e-01 6.655624493016e-01 6.640205075638e-01 6.624721905010e-01 6.609186525560e-01 6.593569508698e-01 6.577787871499e-01 6.561818081482e-01 6.545693143730e-01 6.529497900380e-01 6.513229733249e-01 6.496854143020e-01 6.480359465289e-01 6.463721256766e-01 6.446940962751e-01 6.430058315965e-01 6.413061663294e-01 6.395912055848e-01 6.378613906309e-01 6.361201203072e-01 6.343697946259e-01 6.326097355306e-01 6.308377307685e-01 6.290505910300e-01 6.272496983613e-01 6.254425535549e-01 6.236320972453e-01 6.218137006286e-01 6.199800625711e-01 6.181283246287e-01 6.162584484837e-01 6.143799479558e-01 6.124980933178e-01 6.106084594677e-01 6.087005945639e-01 6.067734409158e-01 6.048293611064e-01 6.028770633317e-01 6.009241717591e-01 5.989680035196e-01 5.969995223942e-01 5.950159352628e-01 5.930213896319e-01 5.910188948088e-01 5.890136519285e-01 5.870052429585e-01 5.849868003593e-01 5.829530966359e-01 5.809095681147e-01 5.788571059235e-01 5.767974782942e-01 5.747305161882e-01 5.726540826724e-01 5.705657700521e-01 5.684709833452e-01 5.663721401286e-01 5.642675514268e-01 5.621541387623e-01 5.600321870477e-01 5.579013219054e-01 5.557678274096e-01 5.536338385551e-01 5.514948216596e-01 5.493467334041e-01 5.471884271262e-01 5.450235160372e-01 5.428537274618e-01 5.406804724898e-01 5.385042789836e-01 5.363193392012e-01 5.341284497771e-01 5.319343422843e-01 5.297396524778e-01 5.275438376418e-01 5.253452715145e-01 5.231426078901e-01 5.209349816543e-01 5.187255557267e-01 5.165151750823e-01 5.143032651954e-01 5.120901217011e-01 5.098771549271e-01 5.076632494961e-01 5.054519132502e-01 5.032387267695e-01 5.010219805404e-01 4.988036396146e-01 4.965866026369e-01 4.943737162004e-01 4.921689619483e-01 4.899693496997e-01 4.877727253811e-01 4.855760868962e-01 4.833817525152e-01 4.811885717988e-01 4.789996087728e-01 4.768166521847e-01 4.746397035148e-01 4.724704597752e-01 4.703123642525e-01 4.681606932890e-01 4.660154161464e-01 4.638730305041e-01 4.617370151890e-01 4.596088269639e-01 4.574944452401e-01 4.553956369881e-01 4.533106622907e-01 4.512374551146e-01 4.491735896223e-01 4.471166563600e-01 4.450688299249e-01 4.430372496726e-01 4.410239830735e-01 4.390321334003e-01 4.370589437588e-01 4.350985698410e-01 4.331494031821e-01 4.312113582160e-01 4.292903456377e-01 4.273927609150e-01 4.255196000993e-01 4.236695880770e-01 4.218370879924e-01 4.200191921029e-01 4.182171097928e-01 4.164352923583e-01 4.146789795812e-01 4.129526719126e-01 4.112537598691e-01 4.095769651204e-01 4.079200784537e-01 4.062834288248e-01 4.046716485761e-01 4.030919761446e-01 4.015457864862e-01 4.000334304099e-01 3.985499047023e-01 3.970915850171e-01 3.956593708435e-01 3.942594504338e-01 3.928971189064e-01 3.915752059884e-01 3.902920168685e-01 3.890431290822e-01 3.878248432088e-01 3.866402813746e-01 3.854938270686e-01 3.843905342522e-01 3.833312769032e-01 3.823130844778e-01 3.813319410526e-01 3.803868758644e-01 3.794803412482e-01 3.786165508738e-01 3.777986191988e-01 3.770255679803e-01 3.762936441854e-01 3.756028336552e-01 3.749534088973e-01 3.743481096030e-01 3.737905233262e-01 3.732799137313e-01 3.728159240560e-01 3.723961542474e-01 3.720231341226e-01 3.716967322369e-01 3.714203131604e-01 3.711941854229e-01 3.710155145073e-01 3.708845525616e-01 3.708020309638e-01 3.707687415828e-01 3.707857711267e-01 3.708525350022e-01 3.709672724862e-01 3.711301331288e-01 3.713410503445e-01 3.716024315719e-01 3.719144113276e-01 3.722753302405e-01 3.726845036425e-01 3.731407368812e-01 3.736460515015e-01 3.741999722413e-01 3.748066010453e-01 3.754619983914e-01 3.761640310229e-01 3.769140984945e-01 3.777095595100e-01 3.785533301579e-01 3.794450663190e-01 3.803849426309e-01 3.813711979244e-01 3.824007813446e-01 3.834756507274e-01 3.845925332874e-01 3.857552948258e-01 3.869613023329e-01 3.882105468072e-01 3.895018807565e-01 3.908338943203e-01 3.922066946228e-01 3.936196935222e-01 3.950719720911e-01 3.965637418132e-01 3.980947956963e-01 3.996623913658e-01 4.012668562481e-01 4.029066216573e-01 4.045817840920e-01 4.062935927402e-01 4.080389750512e-01 4.098179411936e-01 4.116287476316e-01 4.134700234031e-01 4.153427201228e-01 4.172474703981e-01 4.191805781273e-01 4.211426299558e-01 4.231312002485e-01 4.251465043197e-01 4.271882430098e-01 4.292552023238e-01 4.313462787736e-01 4.334611219615e-01 4.355986307086e-01 4.377567903274e-01 4.399377107701e-01 4.421373077850e-01 4.443573808728e-01 4.465955895139e-01 4.488518155002e-01 4.511240827256e-01 4.534133754815e-01 4.557186657046e-01 4.580372115148e-01 4.603699915564e-01 4.627150262951e-01 4.650716999055e-01 4.674419787830e-01 4.698198820626e-01 4.722088506698e-01 4.746066570321e-01 4.770113779656e-01 4.794241786257e-01 4.818439800375e-01 4.842693495244e-01 4.866994922324e-01 4.891341463581e-01 4.915724914570e-01 4.940128068685e-01 4.964561231279e-01 4.989000962890e-01 5.013451802817e-01 5.037893305793e-01 5.062322868329e-01 5.086735514344e-01 5.111135213107e-01 5.135500051682e-01 5.159816367565e-01 5.184095076475e-01 5.208326220345e-01 5.232498043767e-01 5.256586931309e-01 5.280623022152e-01 5.304557327053e-01 5.328426008969e-01 5.352193942809e-01 5.375855692962e-01 5.399419207041e-01 5.422872591765e-01 5.446189431236e-01 5.469394360917e-01 5.492459615242e-01 5.515386972015e-01 5.538183003984e-01 5.560803434978e-01 5.583285088068e-01 5.605601339479e-01 5.627729063118e-01 5.649695183408e-01 5.671479458049e-01 5.693070838444e-01 5.714469982694e-01 5.735657336993e-01 5.756641888456e-01 5.777428046191e-01 5.797985339855e-01 5.818321207499e-01 5.838430462171e-01 5.858299520418e-01 5.877932094008e-01 5.897309069965e-01 5.916446685947e-01 5.935317055490e-01 5.953924508716e-01 5.972267351554e-01 5.990332770201e-01 6.008114874998e-01 6.025619028730e-01 6.042838798686e-01 6.059743784869e-01 6.076365935638e-01 6.092666558999e-01 6.108671619558e-01 6.124355871719e-01 6.139715384829e-01 6.154749221087e-01 6.169459821445e-01 6.183821780099e-01 6.197855516878e-01 6.211541289287e-01 6.224872526508e-01 6.237857965725e-01 6.250480132115e-01 6.262735571303e-01 6.274618625718e-01 6.286127172114e-01 6.297265536503e-01 6.308019909770e-01 6.318384663295e-01 6.328361647009e-01 6.337937890030e-01 6.347120792397e-01 6.355886310373e-01 6.364256349319e-01 6.372211374836e-01 6.379745855516e-01 6.386866177733e-01 6.393553353294e-01 6.399821762052e-01 6.405653017891e-01 6.411050804516e-01 6.416013777995e-01 6.420534304880e-01 6.424606225143e-01 6.428225862232e-01 6.431394158694e-01 6.434098292647e-01 6.436342521442e-01 6.438134887402e-01 6.439457460891e-01 6.440315024732e-01 6.440684901642e-01 6.440585855278e-01 6.440005659267e-01 6.438940991141e-01 6.437399667749e-01 6.435365039858e-01 6.432842978959e-01 6.429823372248e-01 6.426310946950e-01 6.422297766094e-01 6.417790899643e-01 6.412775534970e-01 6.407251998941e-01 6.401226614384e-01 6.394689557865e-01 6.387647521577e-01 6.380087595294e-01 6.372020917880e-01 6.363432577734e-01 6.354326782181e-01 6.344696024651e-01 6.334554874508e-01 6.323892205403e-01 6.312695851972e-01 6.300981444750e-01 6.288733112710e-01 6.275972167132e-01 6.262678174559e-01 6.248856154920e-01 6.234502222399e-01 6.219618788398e-01 6.204211086518e-01 6.188275138571e-01 6.171810033250e-01 6.154810895253e-01 6.137285154286e-01 6.119230193002e-01 6.100650644000e-01 6.081534017995e-01 6.061893180627e-01 6.041732896918e-01 6.021037742048e-01 5.999809640270e-01 5.978080795854e-01 5.955818320570e-01 5.933038912050e-01 5.909732556405e-01 5.885910101546e-01 5.861580462295e-01 5.836743331633e-01 5.811387561037e-01 5.785528649675e-01 5.759160816036e-01 5.732295932811e-01 5.704928497672e-01 5.677068113827e-01 5.648717520886e-01 5.619883948542e-01 5.590552682472e-01 5.560755894134e-01 5.530479012396e-01 5.499728321612e-01 5.468519837708e-01 5.436850625995e-01 5.404718478179e-01 5.372141346011e-01 5.339124418153e-01 5.305672222383e-01 5.271783335330e-01 5.237482816116e-01 5.202754648691e-01 5.167616942160e-01 5.132086999990e-01 5.096159823001e-01 5.059848552335e-01 5.023157682011e-01 4.986110297139e-01 4.948701944015e-01 4.910942392090e-01 4.872863843674e-01 4.834438210248e-01 4.795704953509e-01 4.756675821685e-01 4.717351345291e-01 4.677755562919e-01 4.637889741299e-01 4.597775583720e-01 4.557432608263e-01 4.516860774643e-01 4.476083895539e-01 4.435118988202e-01 4.393979335782e-01 4.352691477788e-01 4.311255349959e-01 4.269714044392e-01 4.228064676304e-01 4.186347531640e-01 4.144562532537e-01 4.102746021403e-01 4.060917398748e-01 4.019101754045e-01 3.977326905404e-01 3.935605085187e-01 3.893970725366e-01 3.852466957583e-01 3.811084316897e-01 3.769898693961e-01 3.728907882487e-01 3.688155299923e-01 3.647673770771e-01 3.607494444784e-01 3.567661355820e-01 3.528199848959e-01 3.489150732680e-01 3.450561925992e-01 3.412466376367e-01 3.374900776434e-01 3.337920172841e-01 3.301566557941e-01 3.265873294401e-01 3.230893012698e-01 3.196671386214e-01 3.163273091973e-01 3.130719924280e-01 3.099088318281e-01 3.068410239452e-01 3.038744323453e-01 3.010146936687e-01 2.982654690841e-01 2.956328515292e-01 2.931215796992e-01 2.907372925085e-01 2.884844505020e-01 2.863694760001e-01 2.843949087246e-01 2.825655390269e-01 2.808878179267e-01 2.793634292472e-01 2.779986526978e-01 2.767949634549e-01 2.757554781594e-01 2.748865340008e-01 2.741865849308e-01 2.736597245798e-01 2.733074486424e-01 2.731304704646e-01 2.731304069946e-01 2.733082468321e-01 2.736611264040e-01 2.741903134499e-01 2.748958837048e-01 2.757743603747e-01 2.768247262129e-01 2.780447159590e-01 2.794305770025e-01 2.809814077203e-01 2.826913422844e-01 2.845572065931e-01 2.865763640023e-01 2.887425148938e-01 2.910533846011e-01 2.935015144818e-01 2.960840487160e-01 2.987956810306e-01 3.016300783156e-01 3.045831703191e-01 3.076482108856e-01 3.108209933334e-01 3.140960405938e-01 3.174681822828e-01 3.209313765682e-01 3.244804720434e-01 3.281111136796e-01 3.318174545852e-01 3.355935072201e-01 3.394347424698e-01 3.433366936594e-01 3.472950713737e-01 3.513032358511e-01 3.553581587991e-01 3.594537842686e-01 3.635856971405e-01 3.677520732280e-01 3.719437896690e-01 3.761622095432e-01 3.803991578295e-01 3.846527381437e-01 3.889167664114e-01 3.931899816647e-01 3.974681432980e-01 4.017460932852e-01 4.060214838661e-01 4.102914317962e-01 4.145506394673e-01 4.187984093157e-01 4.230294808892e-01 4.272411185394e-01 4.314304182635e-01 4.355948186130e-01 4.397307449790e-01 4.438357223096e-01 4.479075598929e-01 4.519421950994e-01 4.559374853203e-01 4.598914231564e-01 4.638004991191e-01 4.676629722715e-01 4.714760700520e-01 4.752379416099e-01 4.789455395942e-01 4.825964898503e-01 4.861894873301e-01 4.897217684898e-01 4.931911384763e-01 4.965958656518e-01 4.999339768089e-01 5.032019599428e-01 5.063997471075e-01 5.095244750231e-01 5.125746305933e-01 5.155479419616e-01 5.184427810654e-01 5.212584743025e-01 5.239909444083e-01 5.266404613288e-01 5.292042994304e-01 5.316825087419e-01 5.340723653071e-01 5.363713995024e-01 5.385801237756e-01 5.406949346145e-01 5.427170954158e-01 5.446434082021e-01 5.464732214191e-01 5.482041807427e-01 5.498361332726e-01 5.513673890389e-01 5.527966799698e-01 5.541241658243e-01 5.553475889249e-01 5.564661490969e-01 5.574781845091e-01 5.583848167271e-01 5.591815453897e-01 5.598709074087e-01 5.604518654944e-01 5.609216050367e-01 5.612830472926e-01 5.615304491051e-01 5.616672906692e-01 5.616915477513e-01 5.616025857160e-01 5.614011417197e-01 5.610846192580e-01 5.606558236699e-01 5.601107948123e-01 5.594524425614e-01 5.586792962269e-01 5.577917491259e-01 5.567901326888e-01 5.556714914850e-01 5.544419780349e-01 5.530957109898e-01 5.516365485359e-01 5.500642690384e-01 5.483794516477e-01 5.465818144851e-01 5.446712371140e-01 5.426514096849e-01 5.405194185461e-01 5.382803597847e-01 5.359312454710e-01 5.334756308759e-01 5.309143694896e-01 5.282475896039e-01 5.254790338562e-01 5.226068630429e-01 5.196364899236e-01 5.165673301957e-01 5.134021480986e-01 5.101438043957e-01 5.067928113627e-01 5.033531093558e-01 4.998266274059e-01 4.962160428714e-01 4.925244849525e-01 4.887540036610e-01 4.849097608674e-01 4.809928239498e-01 4.770090637765e-01 4.729619675135e-01 4.688542426579e-01 4.646908404414e-01 4.604772567873e-01 4.562163403526e-01 4.519142458693e-01 4.475778959428e-01 4.432096151783e-01 4.388172716233e-01 4.344070799903e-01 4.299839471192e-01 4.255582849623e-01 4.211319149416e-01 4.167171689885e-01 4.123173750326e-01 4.079446861540e-01 4.036055268572e-01 3.993073440479e-01 3.950620027240e-01 3.908771381730e-01 3.867638799870e-01 3.827298377221e-01 3.787881191006e-01 3.749479290290e-01 3.712197657935e-01 3.676165097430e-01 3.641480528975e-01 3.608254163558e-01 3.576614263487e-01 3.546685163374e-01 3.518540695676e-01 3.492346876200e-01 3.468167757164e-01 3.446153012952e-01 3.426377497297e-01 3.408937228715e-01 3.393961191475e-01 3.381495719140e-01 3.371666316391e-01 3.364477670908e-01 3.360075466894e-01 3.358433557068e-01 3.359645097929e-01 3.363717791576e-01 3.370656151337e-01 3.380512347390e-01 3.393208151125e-01 3.408798701689e-01 3.427196358805e-01 3.448402500869e-01 3.472328138823e-01 3.498940540600e-01 3.528166276116e-01 3.559897568571e-01 3.594090859901e-01 3.630599264501e-01 3.669378857581e-01 3.710269611734e-01 3.753208990801e-01 3.798055194123e-01 3.844702763794e-01 3.893038424292e-01 3.942930857681e-01 3.994275823033e-01 4.046936889971e-01 4.100799826355e-01 4.155753738181e-01 4.211672199369e-01 4.268428000552e-01 4.325931826667e-01 4.384047523520e-01 4.442684256853e-01 4.501693026457e-01 4.561007597188e-01 4.620489492864e-01 4.680061721141e-01 4.739601380441e-01 4.799012421414e-01 4.858225174662e-01 4.917079285617e-01 4.975573634558e-01 5.033514703174e-01 5.090899376256e-01 5.147582337024e-01 5.203507390500e-01 5.258598488683e-01 5.312721614454e-01 5.365908719766e-01 5.417927069185e-01 5.468851450401e-01 5.518499306708e-01 5.566862876688e-01 5.613855744739e-01 5.659396147582e-01 5.703452904914e-01 5.745893849067e-01 5.786757953027e-01 5.825876859126e-01 5.863287030455e-01 5.898863478969e-01 5.932583949023e-01 5.964392691268e-01 5.994219030540e-01 6.022068558055e-01 6.047805105241e-01 6.071500157900e-01 6.092987094782e-01 6.112327369118e-01 6.129420342024e-01 6.144239890083e-01 6.156811387383e-01 6.166982320381e-01 6.174877782821e-01 6.180310267239e-01 6.183390892140e-01 6.184015708972e-01 6.182177739391e-01 6.177912379534e-01 6.171115243809e-01 6.161875661898e-01 6.150077174225e-01 6.135810293067e-01 6.118997224827e-01 6.099700085102e-01 6.077879408852e-01 6.053550819697e-01 6.026746178524e-01 5.997421132917e-01 5.965675585133e-01 5.931440892972e-01 5.894820221105e-01 5.855769024544e-01 5.814383248968e-01 5.770646568547e-01 5.724621960470e-01 5.676365682232e-01 5.625883799025e-01 5.573289889769e-01 5.518562608310e-01 5.461854733307e-01 5.403145669102e-01 5.342583946983e-01 5.280183115294e-01 5.216078457632e-01 5.150342248283e-01 5.083044303468e-01 5.014357083814e-01 4.944297470512e-01 4.873073960813e-01 4.800737119014e-01 4.727483810764e-01 4.653423522348e-01 4.578692985253e-01 4.503507983533e-01 4.427948607695e-01 4.352280930483e-01 4.276624739985e-01 4.201239933707e-01 4.126292243012e-01 4.052018746652e-01 3.978674941653e-01 3.906448566206e-01 3.835660620287e-01 3.766499400219e-01 3.699325172293e-01 3.634331635539e-01 3.571889429122e-01 3.512219552019e-01 3.455668431704e-01 3.402510707305e-01 3.353013169805e-01 3.307532400390e-01 3.266235816652e-01 3.229486307919e-01 3.197419662752e-01 3.170301048188e-01 3.148274718414e-01 3.131479643699e-01 3.120040581855e-01 3.113971268552e-01 3.113324183517e-01 3.118017408468e-01 3.128013592350e-01 3.143160843023e-01 3.163299050923e-01 3.188237738928e-01 3.217749301812e-01 3.251555617871e-01 3.289397173418e-01 3.330961321811e-01 3.375924120372e-01 3.424011911038e-01 3.474834384861e-01 3.528125226408e-01 3.583536745531e-01 3.640761353973e-01 3.699482721795e-01 3.759395912387e-01 3.820223413749e-01 3.881666424466e-01 3.943470348186e-01 4.005343704335e-01 4.067070239083e-01 4.128381182609e-01 4.189061841484e-01 4.248883137777e-01 4.307642533983e-01 4.365138376895e-01 4.421167029267e-01 4.475567643971e-01 4.528145553534e-01 4.578740116480e-01 4.627193134487e-01 4.673349116765e-01 4.717078016532e-01 4.758226800238e-01 4.796662159164e-01 4.832280583653e-01 4.864937579555e-01 4.894533294025e-01 4.920975781026e-01 4.944138228981e-01 4.963943508859e-01 4.980306706936e-01 4.993137229514e-01 5.002370791170e-01 5.007925878291e-01 5.009743391400e-01 5.007779616992e-01 5.001982977727e-01 4.992308498568e-01 4.978728246677e-01 4.961215438974e-01 4.939760136753e-01 4.914339175510e-01 4.884967390979e-01 4.851673375532e-01 4.814463685116e-01 4.773373226145e-01 4.728442277042e-01 4.679754776335e-01 4.627347470394e-01 4.571346373769e-01 4.511838928155e-01 4.448938674472e-01 4.382812308965e-01 4.313561658142e-01 4.241461447317e-01 4.166627786821e-01 4.089329086881e-01 4.009833485014e-01 3.928395829514e-01 3.845366827901e-01 3.761061273260e-01 3.675912900649e-01 3.590282684188e-01 3.504710361547e-01 3.419644476625e-01 3.335687951030e-01 3.253422075554e-01 3.173478058754e-01 3.096584119226e-01 3.023396970808e-01 2.954759384753e-01 2.891358399002e-01 2.834033681486e-01 2.783506516228e-01 2.740498285487e-01 2.705666645229e-01 2.679562512531e-01 2.662605340014e-01 2.655072208477e-01 2.657117041196e-01 2.668640091509e-01 2.689447622995e-01 2.719122432595e-01 2.757186498823e-01 2.802944618916e-01 2.855698027285e-01 2.914650974035e-01 2.978918433858e-01 3.047734631673e-01 3.120161032409e-01 3.195430265973e-01 3.272723748351e-01 3.351283238264e-01 3.430388247784e-01 3.509334256172e-01 3.587540777344e-01 3.664346461317e-01 3.739296095654e-01 3.811820207190e-01 3.881532531527e-01 3.947974790528e-01 4.010814921224e-01 4.069712249139e-01 4.124375994722e-01 4.174596217493e-01 4.220132686404e-01 4.260877243036e-01 4.296643217009e-01 4.327409027313e-01 4.353082573181e-01 4.373678785325e-01 4.389266155520e-01 4.399867273292e-01 4.405653771668e-01 4.406727648899e-01 4.403319133228e-01 4.395635023444e-01 4.383978876212e-01 4.368623750857e-01 4.349941364777e-01 4.328298457633e-01 4.304087796581e-01 4.277781022646e-01 4.249796125169e-01 4.220687124704e-01 4.190867200250e-01 4.160946218191e-01 4.131378631331e-01 4.102705908639e-01 4.075447956479e-01 4.050064635805e-01 4.027078571793e-01 4.006872338114e-01 3.989875917848e-01 3.976394503662e-01 3.966754798594e-01 3.961151864235e-01 3.959745161362e-01 3.962657470202e-01 3.969860819691e-01 3.981362015768e-01 3.996991656577e-01 4.016646206044e-01 4.040066053870e-01 4.067019613605e-01 4.097197250202e-01 4.130275220416e-01 4.165941628844e-01 4.203816394754e-01 4.243588939374e-01 4.284869499068e-01 4.327404523191e-01 4.370803189852e-01 4.414815237172e-01 4.459180875462e-01 4.503614558790e-01 4.547954489600e-01 4.591963216661e-01 4.635521162391e-01 4.678456609211e-01 4.720669173044e-01 4.762053762285e-01 4.802539520825e-01 4.842064250344e-01 4.880555777189e-01 4.917998441742e-01 4.954319582533e-01 4.989530369928e-01 5.023548564079e-01 5.056368558474e-01 5.087937346591e-01 5.118213806901e-01 5.147162762218e-01 5.174699071006e-01 5.200808809429e-01 5.225382588936e-01 5.248408382560e-01 5.269778817138e-01 5.289465035861e-01 5.307392302120e-01 5.323499346610e-01 5.337774711288e-01 5.350158506450e-01 5.360659781780e-01 5.369251418100e-01 5.375985880023e-01 5.380879808229e-01 5.383998593294e-01 5.385427488379e-01 5.385246327099e-01 5.383605770088e-01 5.380622013358e-01 5.376453093286e-01 5.371244716619e-01 5.365185675974e-01 5.358420301145e-01 5.351111894994e-01 5.343446997847e-01 5.335506746431e-01 5.327455973324e-01 5.319344549745e-01 5.311270727944e-01 5.303235230536e-01 5.295236479597e-01 5.287249847459e-01 5.279186809166e-01 5.270977225531e-01 5.262472103101e-01 5.253556558198e-01 5.244065754444e-01 5.233884036002e-01 5.222843109397e-01 5.210869326655e-01 5.197891931433e-01 5.183872511289e-01 5.168871222239e-01 5.152963598747e-01 5.136386929329e-01 5.119362237052e-01 5.102270395951e-01 5.085569171644e-01 5.069763123825e-01 5.055491511627e-01 5.043385020496e-01 5.034201992274e-01 5.028617881656e-01 5.027385313532e-01 5.031149944937e-01 5.040491390577e-01 5.055887459227e-01 5.077622081276e-01 5.105863497113e-01 5.140474215226e-01 5.181207762115e-01 5.227477983842e-01 5.278582056554e-01 5.333543299448e-01 5.391238343695e-01 5.450403976287e-01 5.509633529620e-01 5.567515674955e-01 5.622534024708e-01 5.673275958956e-01 5.718309405501e-01 5.756384225282e-01 5.786313275687e-01 5.807110058224e-01 5.818039454463e-01 5.818471275576e-01 5.808197355828e-01 5.787128671076e-01 5.755585742492e-01 5.714075237894e-01 5.663475493230e-01 5.604944512204e-01 5.539853132160e-01 5.469915931326e-01 5.396912581502e-01 5.322887999874e-01 5.249875129249e-01 5.179955540919e-01 5.115050121051e-01 5.056894765762e-01 5.006959095462e-01 4.966229467959e-01 4.935370991188e-01 4.914409494555e-01 4.903069309376e-01 4.900470121123e-01 4.905473726849e-01 4.916672281802e-01 4.932424034946e-01 4.951231062853e-01 4.971460805516e-01 4.991857487907e-01 5.011275799200e-01 5.028956792098e-01 5.038996122591e-01 5.043560135181e-01 5.044832228996e-01 5.045719039726e-01 5.048883331637e-01 5.056106653734e-01 5.067627265977e-01 5.082184423487e-01 5.097614546051e-01 5.111617879072e-01 5.122564828972e-01 5.130110274298e-01 5.135403431856e-01 5.140608966859e-01 5.148284824921e-01 5.160508983758e-01 5.177934987273e-01 5.199642628687e-01 5.223179036184e-01 5.245234755425e-01 5.262435546275e-01 5.272360705362e-01 5.273980014373e-01 5.267878713332e-01 5.255869031552e-01 5.240361788576e-01 5.223407632286e-01 5.206107002612e-01 5.188167665952e-01 5.168001726533e-01 5.143332204483e-01 5.112012605622e-01 5.072841463576e-01 5.026109006031e-01 4.973791701125e-01 4.919072523672e-01 4.865695091800e-01 4.816980009292e-01 4.774980150055e-01 4.740017400486e-01 4.710862466287e-01 4.685298862092e-01 4.661067811857e-01 4.636853630422e-01 4.612826343584e-01 4.590688792046e-01 4.573330674336e-01 4.563895076718e-01 4.564755302235e-01 4.576795858983e-01 4.599156765055e-01 4.629428567337e-01 4.664616767686e-01 4.702029347717e-01 4.740136379435e-01 4.778925710662e-01 4.819859927348e-01 4.865117166148e-01 4.916780200882e-01 4.975991521254e-01 5.042221318954e-01 5.113358717020e-01 5.186205753681e-01 5.257258450166e-01 5.323600187794e-01 5.383676941788e-01 5.437483889412e-01 5.486350698711e-01 5.532493453944e-01 5.578046689139e-01 5.624299989646e-01 5.671229286451e-01 5.717498768536e-01 5.760695732508e-01 5.798156150893e-01 5.827759696916e-01 5.848457870619e-01 5.860472104629e-01 5.865335233499e-01 5.865044717819e-01 5.861467863991e-01 5.855605245817e-01 5.847138145149e-01 5.834280515617e-01 5.814387876743e-01 5.784615489404e-01 5.742724274835e-01 5.687947589121e-01 5.621222957713e-01 5.545226423132e-01 5.463827780886e-01 5.381474574100e-01 5.302126359020e-01 5.228723254092e-01 5.162903884086e-01 5.105129689440e-01 5.055275457487e-01 5.013423906719e-01 4.980491157181e-01 4.958298049148e-01 4.949442766704e-01 4.956354406083e-01 4.980295097793e-01 5.020592907098e-01 5.074170201417e-01 5.135775654005e-01 5.198769143943e-01 5.256240476531e-01 5.301936772469e-01 5.331192626082e-01 5.342009038965e-01 5.337233061550e-01 5.330483759183e-01 5.162201491226e-01 4.904890329569e-01 4.551783196403e-01 4.228208592608e-01 4.075266959753e-01 4.168910685955e-01 4.457664889503e-01 4.805736518282e-01 5.079035091141e-01 5.191172746616e-01 5.113308768663e-01 4.872837446818e-01 4.548137248766e-01 4.253764776733e-01 4.101716304760e-01 4.138559591473e-01 4.312869459725e-01 4.516163529794e-01 4.649246945898e-01 4.659005123074e-01 4.548040399804e-01 4.370773344299e-01 4.216799878868e-01 4.173745676229e-01 4.275733963860e-01 4.480069994953e-01 4.697276538556e-01 4.841423995202e-01 4.862532291030e-01 4.759318082529e-01 4.580345914643e-01 4.413158907336e-01 4.353326362414e-01 4.453115775238e-01 4.687044205208e-01 4.971208440800e-01 5.213532990860e-01 5.350766898082e-01 5.363142804727e-01 5.275180248727e-01 5.146087879935e-01 5.048568197926e-01 5.036102373882e-01 5.114579872779e-01 5.240587351106e-01 5.348804806651e-01 5.385745454460e-01 5.332283823727e-01 5.211662288259e-01 5.083203739737e-01 5.019591204304e-01 5.069098893690e-01 5.224138504715e-01 5.423037581875e-01 5.582717661702e-01 5.633990631358e-01 5.543823518421e-01 5.325106741505e-01 5.037160456468e-01 4.774866054010e-01 4.636178393517e-01 4.670201418437e-01 4.843052730552e-01 5.061022442002e-01 5.224108346774e-01 5.264542233878e-01 5.161570817829e-01 4.942340010758e-01 4.674847772916e-01 4.448787128301e-01 4.339905824453e-01 4.369043349200e-01 4.491796775115e-01 4.632005352884e-01 4.725909611592e-01 4.747588142042e-01 4.712869946264e-01 4.668020041328e-01 4.664691120722e-01 4.729184741620e-01 4.844068610769e-01 4.957199382955e-01 5.009693747115e-01 4.969869598149e-01
 7.254934255129e-01 7.261886099909e-01 7.268875642158e-01 7.275541199318e-01 7.281796507302e-01 7.287677664366e-01 7.293459586808e-01 7.299683310018e-01 7.306797458746e-01 7.314616908431e-01 7.322307674605e-01 7.329104692461e-01 7.334881504106e-01 7.340214087177e-01 7.346019345964e-01 7.353067452426e-01 7.361484859950e-01 7.370404530658e-01 7.378313472681e-01 7.384204753025e-01 7.388378164809e-01 7.392236491860e-01 7.397221310726e-01 7.403867773300e-01 7.411617801119e-01 7.419159514228e-01 7.425106211103e-01 7.428759313250e-01 7.430651416673e-01 7.432358882719e-01 7.435413600281e-01 7.440217779198e-01 7.445865454484e-01 7.450804369930e-01 7.453888568397e-01 7.455080657375e-01 7.455510968348e-01 7.456666369999e-01 7.459313806931e-01 7.462967478425e-01 7.466519109473e-01 7.469301468248e-01 7.471542521809e-01 7.473943393891e-01 7.476965152409e-01 7.480433191642e-01 7.483804339045e-01 7.486653972800e-01 7.489110197301e-01 7.491898558977e-01 7.495722592034e-01 7.500537475467e-01 7.505358002551e-01 7.508964399237e-01 7.510793010742e-01 7.511342081162e-01 7.511854595938e-01 7.513503171642e-01 7.516558264380e-01 7.520091381702e-01 7.522596771372e-01 7.523134932528e-01 7.522033207330e-01 7.520534244779e-01 7.519829983688e-01 7.520316385193e-01 7.521556457398e-01 7.522765378465e-01 7.523415631204e-01 7.523575863150e-01 7.523622216365e-01 7.523707553819e-01 7.523634167156e-01 7.523265180164e-01 7.522887146880e-01 7.523014807360e-01 7.523843798947e-01 7.524930575369e-01 7.525397850785e-01 7.524553688645e-01 7.522498034183e-01 7.520088158959e-01 7.518321486013e-01 7.517497921674e-01 7.517116587620e-01 7.516477513805e-01 7.515296900959e-01 7.513802500646e-01 7.512323314386e-01 7.510901840359e-01 7.509302878597e-01 7.507339810597e-01 7.505266341308e-01 7.503640700486e-01 7.502767359233e-01 7.502177706303e-01 7.500917868595e-01 7.498257673276e-01 7.494337687975e-01 7.490010198857e-01 7.486246406627e-01 7.483439383190e-01 7.481193013744e-01 7.478750859482e-01 7.475586250948e-01 7.471695034099e-01 7.467419372883e-01 7.463087756930e-01 7.458886414007e-01 7.454831759306e-01 7.450915129487e-01 7.447164045658e-01 7.443551897472e-01 7.439947904292e-01 7.436045927940e-01 7.431506311645e-01 7.426210409389e-01 7.420366128899e-01 7.414511291480e-01 7.409261494879e-01 7.404938364161e-01 7.401192009181e-01 7.397156281453e-01 7.391898807293e-01 7.385100486029e-01 7.377299328723e-01 7.369656227646e-01 7.363172390761e-01 7.358035419571e-01 7.353547361456e-01 7.348549665936e-01 7.342139554604e-01 7.334215474831e-01 7.325466103895e-01 7.316974868504e-01 7.309576450858e-01 7.303423659960e-01 7.297931298407e-01 7.292046623145e-01 7.284884096564e-01 7.276253483013e-01 7.266740992254e-01 7.257333903623e-01 7.248854243316e-01 7.241459095000e-01 7.234592531886e-01 7.227340595873e-01 7.219039696509e-01 7.209601645069e-01 7.199503627422e-01 7.189486459889e-01 7.180131968966e-01 7.171507747516e-01 7.163177866242e-01 7.154546973376e-01 7.145200527724e-01 7.135117290458e-01 7.124622090556e-01 7.114172577864e-01 7.104051447216e-01 7.094224619365e-01 7.084430855691e-01 7.074416052084e-01 7.063993845168e-01 7.053205303545e-01 7.042202665588e-01 7.031129157496e-01 7.019999676497e-01 7.008726393398e-01 6.997296144011e-01 6.985708584157e-01 6.974034324949e-01 6.962290557149e-01 6.950356657700e-01 6.938073123926e-01 6.925352578656e-01 6.912351627868e-01 6.899322479604e-01 6.886459043065e-01 6.873753998702e-01 6.860990182105e-01 6.847905659339e-01 6.834393146936e-01 6.820585205442e-01 6.806746867872e-01 6.793070368565e-01 6.779579390465e-01 6.766098389764e-01 6.752385257689e-01 6.738339757345e-01 6.724014624068e-01 6.709605162135e-01 6.695228754754e-01 6.680887952109e-01 6.666474314527e-01 6.651816170183e-01 6.636868398060e-01 6.621696363084e-01 6.606422204607e-01 6.591115141494e-01 6.575745960773e-01 6.560211510651e-01 6.544432315556e-01 6.528396007058e-01 6.512227559527e-01 6.495992696513e-01 6.479712152541e-01 6.463348695321e-01 6.446832990494e-01 6.430136916291e-01 6.413294606147e-01 6.396388694961e-01 6.379407170047e-01 6.362330498621e-01 6.345128299581e-01 6.327786802991e-01 6.310318037904e-01 6.292753222715e-01 6.275090597135e-01 6.257260799757e-01 6.239292584321e-01 6.221201794814e-01 6.203025301106e-01 6.184771808575e-01 6.166419109355e-01 6.147918590114e-01 6.129275557875e-01 6.110573657610e-01 6.091846655850e-01 6.073057112149e-01 6.054135933902e-01 6.035039256785e-01 6.015766351342e-01 5.996405814676e-01 5.977022675514e-01 5.957575327410e-01 5.937968230983e-01 5.918168567613e-01 5.898212368197e-01 5.878158624012e-01 5.858107562225e-01 5.838049182699e-01 5.817883115895e-01 5.797573749243e-01 5.777157083991e-01 5.756664509650e-01 5.736164673912e-01 5.715642308141e-01 5.695039119196e-01 5.674303601266e-01 5.653459022741e-01 5.632552753332e-01 5.611577681398e-01 5.590558408859e-01 5.569449555152e-01 5.548238578084e-01 5.526974845117e-01 5.505668581333e-01 5.484327670972e-01 5.462909078591e-01 5.441428709059e-01 5.419878439669e-01 5.398301845021e-01 5.376728772283e-01 5.355139015573e-01 5.333475124018e-01 5.311729633314e-01 5.289923865646e-01 5.268085051219e-01 5.246238298682e-01 5.224364618900e-01 5.202438936319e-01 5.180462395637e-01 5.158479014716e-01 5.136502853938e-01 5.114535838649e-01 5.092555739127e-01 5.070554641394e-01 5.048528682689e-01 5.026509759087e-01 5.004494871654e-01 4.982489478251e-01 4.960498329133e-01 4.938521772287e-01 4.916570158646e-01 4.894652950635e-01 4.872751301464e-01 4.850852823439e-01 4.828946205397e-01 4.807067557840e-01 4.785259869308e-01 4.763549998296e-01 4.741936656331e-01 4.720377234269e-01 4.698844434071e-01 4.677352407447e-01 4.655916964155e-01 4.634531082514e-01 4.613249014387e-01 4.592059819322e-01 4.570974071569e-01 4.550018719379e-01 4.529172446972e-01 4.508405124033e-01 4.487713182939e-01 4.467102520489e-01 4.446617798614e-01 4.426288422078e-01 4.406155022972e-01 4.386200150006e-01 4.366392380265e-01 4.346711333484e-01 4.327130330993e-01 4.307680692416e-01 4.288423276038e-01 4.269395054020e-01 4.250621225832e-01 4.232063660947e-01 4.213678443608e-01 4.195432688595e-01 4.177351973045e-01 4.159473276607e-01 4.141863178046e-01 4.124534140138e-01 4.107478555363e-01 4.090645625187e-01 4.073995412753e-01 4.057547613389e-01 4.041340731867e-01 4.025424363935e-01 4.009845224021e-01 3.994589822303e-01 3.979598894713e-01 3.964840068854e-01 3.950323165519e-01 3.936102451515e-01 3.922231744887e-01 3.908750113302e-01 3.895639846649e-01 3.882865768812e-01 3.870371177111e-01 3.858182056988e-01 3.846346068216e-01 3.834928143069e-01 3.823952906697e-01 3.813401968544e-01 3.803230186778e-01 3.793409767441e-01 3.783957175680e-01 3.774910320756e-01 3.766344881973e-01 3.758244725757e-01 3.750598817708e-01 3.743346840881e-01 3.736479692527e-01 3.730042300763e-01 3.724054793205e-01 3.718555809949e-01 3.713540390008e-01 3.708951439433e-01 3.704795821912e-01 3.701079138425e-01 3.697823391642e-01 3.695065318713e-01 3.692795756077e-01 3.691003444788e-01 3.689671466263e-01 3.688814047511e-01 3.688448025853e-01 3.688576564802e-01 3.689220517205e-01 3.690343362653e-01 3.691949316936e-01 3.694046547947e-01 3.696636961617e-01 3.699729782233e-01 3.703318178390e-01 3.707372835448e-01 3.711911124903e-01 3.716921803748e-01 3.722420470433e-01 3.728423889828e-01 3.734903209268e-01 3.741846738843e-01 3.749244201084e-01 3.757115483123e-01 3.765454747972e-01 3.774288498131e-01 3.783595145346e-01 3.793346444745e-01 3.803540006966e-01 3.814166054115e-01 3.825246471415e-01 3.836795434018e-01 3.848774448585e-01 3.861178791727e-01 3.873997354471e-01 3.887213075419e-01 3.900834049412e-01 3.914861610333e-01 3.929297150084e-01 3.944124322473e-01 3.959331459166e-01 3.974896357675e-01 3.990820857795e-01 4.007106750207e-01 4.023749632983e-01 4.040749478641e-01 4.058090673062e-01 4.075753098461e-01 4.093734788045e-01 4.112020542227e-01 4.130617007456e-01 4.149527182348e-01 4.168740671081e-01 4.188240187221e-01 4.207999302070e-01 4.228025377103e-01 4.248315831598e-01 4.268861404169e-01 4.289659609515e-01 4.310695317320e-01 4.331956576942e-01 4.353428383986e-01 4.375114984332e-01 4.397005654950e-01 4.419087237938e-01 4.441352067428e-01 4.463807897935e-01 4.486425015586e-01 4.509209071538e-01 4.532148190148e-01 4.555233175572e-01 4.578458368619e-01 4.601805217608e-01 4.625290002241e-01 4.648886141861e-01 4.672592281902e-01 4.696385548092e-01 4.720283659619e-01 4.744250512821e-01 4.768289007495e-01 4.792413393501e-01 4.816599481525e-01 4.840831090354e-01 4.865103035985e-01 4.889412292136e-01 4.913763848753e-01 4.938129977984e-01 4.962516196761e-01 4.986914910137e-01 5.011314204932e-01 5.035695926605e-01 5.060078896298e-01 5.084435661690e-01 5.108765581937e-01 5.133061900633e-01 5.157321683189e-01 5.181528769502e-01 5.205681581382e-01 5.229773996636e-01 5.253801519667e-01 5.277747089261e-01 5.301614790150e-01 5.325393184273e-01 5.349085964976e-01 5.372654535046e-01 5.396148960428e-01 5.419500158237e-01 5.442739933067e-01 5.465854338942e-01 5.488824639565e-01 5.511662902271e-01 5.534358498662e-01 5.556893733573e-01 5.579282798475e-01 5.601505201420e-01 5.623542839330e-01 5.645419569890e-01 5.667100718703e-01 5.688607221630e-01 5.709922442505e-01 5.731010932088e-01 5.751902778622e-01 5.772605029038e-01 5.793072635104e-01 5.813317830915e-01 5.833338361304e-01 5.853118739997e-01 5.872664855377e-01 5.891954959888e-01 5.911010230590e-01 5.929804998543e-01 5.948333877816e-01 5.966599871651e-01 5.984582159174e-01 6.002303316400e-01 6.019742270440e-01 6.036882905173e-01 6.053727477241e-01 6.070280870359e-01 6.086525815803e-01 6.102460955185e-01 6.118093444390e-01 6.133401846244e-01 6.148385257795e-01 6.163033451736e-01 6.177353427744e-01 6.191340064425e-01 6.204980811030e-01 6.218284467993e-01 6.231226600737e-01 6.243821240926e-01 6.256049539924e-01 6.267913499186e-01 6.279401278690e-01 6.290518741624e-01 6.301271998985e-01 6.311627506955e-01 6.321596200727e-01 6.331176769444e-01 6.340359409793e-01 6.349136566428e-01 6.357514678690e-01 6.365495564619e-01 6.373052498703e-01 6.380193208815e-01 6.386906373114e-01 6.393208969211e-01 6.399085002081e-01 6.404525447188e-01 6.409542138097e-01 6.414098585017e-01 6.418227695568e-01 6.421902934595e-01 6.425135794794e-01 6.427921004084e-01 6.430244590980e-01 6.432111305405e-01 6.433516324672e-01 6.434449614887e-01 6.434928273871e-01 6.434933238117e-01 6.434460923120e-01 6.433512973910e-01 6.432094549408e-01 6.430179736217e-01 6.427783375967e-01 6.424895492402e-01 6.421533502345e-01 6.417674874904e-01 6.413301509745e-01 6.408445399172e-01 6.403080685052e-01 6.397221741136e-01 6.390860196770e-01 6.383990165369e-01 6.376619267564e-01 6.368733757086e-01 6.360329402835e-01 6.351430446950e-01 6.342006120045e-01 6.332069355513e-01 6.321623954280e-01 6.310656978860e-01 6.299166942438e-01 6.287162479228e-01 6.274629140730e-01 6.261584583639e-01 6.248006486530e-01 6.233910192670e-01 6.219292272146e-01 6.204147363359e-01 6.188479793846e-01 6.172285730384e-01 6.155568618445e-01 6.138331571454e-01 6.120563839856e-01 6.102280556539e-01 6.083471461468e-01 6.064137801959e-01 6.044282283707e-01 6.023914632933e-01 6.003011782572e-01 5.981606311364e-01 5.959678747475e-01 5.937228500048e-01 5.914267477163e-01 5.890793094142e-01 5.866810516429e-01 5.842320334455e-01 5.817327465157e-01 5.791832179614e-01 5.765829761326e-01 5.739330746597e-01 5.712344325352e-01 5.684858174228e-01 5.656881411452e-01 5.628424650802e-01 5.599491595346e-01 5.570079590627e-01 5.540187925867e-01 5.509838467999e-01 5.479020070747e-01 5.447734650458e-01 5.416012182598e-01 5.383842984176e-01 5.351227541623e-01 5.318173418283e-01 5.284695600093e-01 5.250799947636e-01 5.216474541200e-01 5.181752785981e-01 5.146622593131e-01 5.111099242468e-01 5.075198908086e-01 5.038912424509e-01 5.002261323977e-01 4.965250216442e-01 4.927896456268e-01 4.890200840083e-01 4.852170671127e-01 4.813838567256e-01 4.775189609581e-01 4.736248215973e-01 4.697025586404e-01 4.657531127130e-01 4.617783375594e-01 4.577798091734e-01 4.537572175556e-01 4.497136122976e-01 4.456510497659e-01 4.415698142705e-01 4.374721655983e-01 4.333598547490e-01 4.292348366031e-01 4.250988919621e-01 4.209536049964e-01 4.168009381180e-01 4.126434312844e-01 4.084829639711e-01 4.043230240184e-01 4.001644246176e-01 3.960100002908e-01 3.918622478658e-01 3.877251248928e-01 3.835985239455e-01 3.794875076815e-01 3.753947363867e-01 3.713234722481e-01 3.672771602921e-01 3.632572386264e-01 3.592695830480e-01 3.553150811632e-01 3.513992132581e-01 3.475259271408e-01 3.436976418515e-01 3.399200919479e-01 3.361956872558e-01 3.325302423667e-01 3.289270451269e-01 3.253901673953e-01 3.219261935790e-01 3.185369419995e-01 3.152301594771e-01 3.120086208569e-01 3.088782829969e-01 3.058444491207e-01 3.029100242794e-01 3.000823368011e-01 2.973656194583e-01 2.947640429148e-01 2.922841067095e-01 2.899304377264e-01 2.877080914313e-01 2.856210098729e-01 2.836744180368e-01 2.818730731439e-01 2.802198806984e-01 2.787207535129e-01 2.773786102566e-01 2.761964670802e-01 2.751788082670e-01 2.743263047015e-01 2.736436602990e-01 2.731315826174e-01 2.727922576711e-01 2.726268765997e-01 2.726355646622e-01 2.728205229921e-01 2.731785999605e-01 2.737112737000e-01 2.744175863029e-01 2.752947926757e-01 2.763420814683e-01 2.775561330240e-01 2.789362659900e-01 2.804761206946e-01 2.821739896125e-01 2.840279857174e-01 2.860302706650e-01 2.881801409320e-01 2.904704026096e-01 2.928981652764e-01 2.954585450590e-01 2.981443608616e-01 3.009540014380e-01 3.038788012056e-01 3.069156999680e-01 3.100590181565e-01 3.133021859329e-01 3.166425416445e-01 3.200724049468e-01 3.235871829836e-01 3.271820103088e-01 3.308518760206e-01 3.345921823678e-01 3.383950452415e-01 3.422595328119e-01 3.461781627323e-01 3.501474006665e-01 3.541618621759e-01 3.582180574454e-01 3.623109017822e-01 3.664340505662e-01 3.705876815658e-01 3.747636991602e-01 3.789596216494e-01 3.831722102079e-01 3.873959478566e-01 3.916282797866e-01 3.958640669155e-01 4.001016187104e-01 4.043369672318e-01 4.085656915583e-01 4.127854980255e-01 4.169926094631e-01 4.211838757771e-01 4.253563858954e-01 4.295066262936e-01 4.336334295119e-01 4.377314955579e-01 4.417987668372e-01 4.458331349662e-01 4.498321042389e-01 4.537915589117e-01 4.577097722890e-01 4.615848313535e-01 4.654135037990e-01 4.691938140535e-01 4.729223435934e-01 4.765992048205e-01 4.802188004141e-01 4.837817560160e-01 4.872846740258e-01 4.907255599456e-01 4.941020916771e-01 4.974143110990e-01 5.006568759002e-01 5.038290994943e-01 5.069303133474e-01 5.099574361924e-01 5.129092771276e-01 5.157834213938e-01 5.185785707425e-01 5.212932233353e-01 5.239248969296e-01 5.264722756250e-01 5.289345511356e-01 5.313098837734e-01 5.335965060325e-01 5.357922977911e-01 5.378968641376e-01 5.399084567911e-01 5.418263238733e-01 5.436481329099e-01 5.453729847745e-01 5.469995296209e-01 5.485275328945e-01 5.499541275334e-01 5.512797029250e-01 5.525032471021e-01 5.536226840553e-01 5.546378755036e-01 5.555473665474e-01 5.563497948412e-01 5.570460331353e-01 5.576335410413e-01 5.581131917597e-01 5.584821649192e-01 5.587421798596e-01 5.588918013123e-01 5.589291444332e-01 5.588554430172e-01 5.586691035213e-01 5.583713018022e-01 5.579594810427e-01 5.574351173786e-01 5.567981200325e-01 5.560451892828e-01 5.551821500462e-01 5.542030389107e-01 5.531120907788e-01 5.519070150170e-01 5.505884429875e-01 5.491580234209e-01 5.476131163467e-01 5.459585328857e-01 5.441918073619e-01 5.423133954502e-01 5.403249832775e-01 5.382270084208e-01 5.360209820245e-01 5.337059160361e-01 5.312859988780e-01 5.287589025566e-01 5.261288789260e-01 5.233955467646e-01 5.205596260698e-01 5.176256234666e-01 5.145920756742e-01 5.114645535463e-01 5.082402740686e-01 5.049256993018e-01 5.015203321910e-01 4.980284940125e-01 4.944516184393e-01 4.907930162701e-01 4.870550144539e-01 4.832409645899e-01 4.793541775815e-01 4.753991733682e-01 4.713778380401e-01 4.672953768953e-01 4.631545549155e-01 4.589614196292e-01 4.547195592101e-01 4.504327416999e-01 4.461082293985e-01 4.417501777517e-01 4.373643268665e-01 4.329563620331e-01 4.285326785943e-01 4.241006000745e-01 4.196647968830e-01 4.152348654569e-01 4.108166238284e-01 4.064188382963e-01 4.020484375831e-01 3.977143877904e-01 3.934260927351e-01 3.891915738386e-01 3.850217841048e-01 3.809246361834e-01 3.769116851028e-01 3.729928793712e-01 3.691788551044e-01 3.654796759337e-01 3.619086403564e-01 3.584745985366e-01 3.551910538542e-01 3.520675326030e-01 3.491172982863e-01 3.463510437149e-01 3.437782079576e-01 3.414139906062e-01 3.392634123838e-01 3.373435730409e-01 3.356571517338e-01 3.342198351391e-01 3.330351508131e-01 3.321125687281e-01 3.314609349677e-01 3.310805699831e-01 3.309849361641e-01 3.311668313400e-01 3.316399989701e-01 3.323973094000e-01 3.334425342754e-01 3.347750480482e-01 3.363904798493e-01 3.382898678839e-01 3.404614988014e-01 3.429081716291e-01 3.456161349069e-01 3.485838109930e-01 3.517986028069e-01 3.552538338775e-01 3.589393090434e-01 3.628439328766e-01 3.669606751907e-01 3.712734421392e-01 3.757753974904e-01 3.804521341116e-01 3.852944068904e-01 3.902872667357e-01 3.954204275505e-01 4.006828392709e-01 4.060604619946e-01 4.115437435463e-01 4.171205681229e-01 4.227770468707e-01 4.285048483865e-01 4.342910152384e-01 4.401237704432e-01 4.459956869838e-01 4.518909617408e-01 4.578044546499e-01 4.637203836608e-01 4.696359682009e-01 4.755329720765e-01 4.814084718985e-01 4.872514277950e-01 4.930498030297e-01 4.988002054993e-01 5.044846291654e-01 5.101077329367e-01 5.156483749515e-01 5.211073228330e-01 5.264719660065e-01 5.317357394451e-01 5.368934325811e-01 5.419305340949e-01 5.468514087910e-01 5.516358426558e-01 5.562892710469e-01 5.607966906627e-01 5.651554757996e-01 5.693583041714e-01 5.733974292906e-01 5.772732008984e-01 5.809703336976e-01 5.844944932958e-01 5.878280380858e-01 5.909769793804e-01 5.939290483645e-01 5.966832945458e-01 5.992347693439e-01 6.015750691031e-01 6.037074811523e-01 6.056190743722e-01 6.073146164316e-01 6.087839555156e-01 6.100281017338e-01 6.110424030479e-01 6.118216647887e-01 6.123705703526e-01 6.126746442832e-01 6.127451649886e-01 6.125684836375e-01 6.121522395935e-01 6.114888827763e-01 6.105787872034e-01 6.094242132159e-01 6.080179688819e-01 6.063679164255e-01 6.044651997991e-01 6.023187792367e-01 5.999205068983e-01 5.972792636887e-01 5.943903423413e-01 5.912580366183e-01 5.878851731908e-01 5.842696754503e-01 5.804215276629e-01 5.763346774555e-01 5.720210448913e-01 5.674770475395e-01 5.627130968426e-01 5.577303336665e-01 5.525331817187e-01 5.471306141574e-01 5.415239847717e-01 5.357264270592e-01 5.297361891683e-01 5.235701191626e-01 5.172280714935e-01 5.107251055069e-01 5.040666844414e-01 4.972654580970e-01 4.903312860657e-01 4.832725589185e-01 4.761089698571e-01 4.688447202552e-01 4.615010131256e-01 4.540865199495e-01 4.466205845195e-01 4.391185088029e-01 4.315948596344e-01 4.240749209084e-01 4.165703690312e-01 4.091094738447e-01 4.017054711176e-01 3.943884668089e-01 3.871766426433e-01 3.800977308615e-01 3.731788507984e-01 3.664429057302e-01 3.599225576497e-01 3.536401333056e-01 3.476327893857e-01 3.419205663309e-01 3.365406257301e-01 3.315174598978e-01 3.268814783281e-01 3.226608420566e-01 3.188769610079e-01 3.155609345737e-01 3.127245226988e-01 3.103957429351e-01 3.085807051411e-01 3.072981459215e-01 3.065486710021e-01 3.063358484068e-01 3.066591653786e-01 3.075087796514e-01 3.088787375198e-01 3.107468286584e-01 3.131003151048e-01 3.159128193497e-01 3.191624297891e-01 3.228174683222e-01 3.268519419963e-01 3.312352035589e-01 3.359330395925e-01 3.409171778186e-01 3.461510494758e-01 3.516074783482e-01 3.572498695111e-01 3.630515101900e-01 3.689801068338e-01 3.750066895081e-01 3.811038367838e-01 3.872436391907e-01 3.934016844830e-01 3.995493915136e-01 4.056664576125e-01 4.117266086706e-01 4.177120410066e-01 4.235977250285e-01 4.293667289409e-01 4.349989374837e-01 4.404757119800e-01 4.457799947490e-01 4.508942963597e-01 4.558047786728e-01 4.604954747225e-01 4.649525269871e-01 4.691607545003e-01 4.731091944447e-01 4.767833628948e-01 4.801744956105e-01 4.832687816514e-01 4.860570399728e-01 4.885298046471e-01 4.906760500239e-01 4.924888768264e-01 4.939585478807e-01 4.950784146167e-01 4.958425290232e-01 4.962425960028e-01 4.962743103477e-01 4.959318827920e-01 4.952132427483e-01 4.941105785271e-01 4.926261059834e-01 4.907527353579e-01 4.884937928365e-01 4.858464400385e-01 4.828117706304e-01 4.793924303429e-01 4.755892817411e-01 4.714073917660e-01 4.668497962700e-01 4.619254214713e-01 4.566392346886e-01 4.510021491166e-01 4.450227955465e-01 4.387151234797e-01 4.320914683824e-01 4.251668858948e-01 4.179641448361e-01 4.104966710450e-01 4.027926484469e-01 3.948743849955e-01 3.867703392037e-01 3.785131595775e-01 3.701354040309e-01 3.616779758471e-01 3.531790902159e-01 3.446899528236e-01 3.362540394449e-01 3.279349559095e-01 3.197826260076e-01 3.118661512327e-01 3.042534498411e-01 2.970123558799e-01 2.902219264916e-01 2.839533786851e-01 2.782890705935e-01 2.732977234612e-01 2.690540066414e-01 2.656194606585e-01 2.630508585890e-01 2.613881209488e-01 2.606591985696e-01 2.608758150908e-01 2.620320617365e-01 2.641074754951e-01 2.670585694423e-01 2.708388191783e-01 2.753786418095e-01 2.806108741459e-01 2.864502445782e-01 2.928177739387e-01 2.996306049233e-01 3.067987636072e-01 3.142491389966e-01 3.218953827697e-01 3.296663726275e-01 3.374874358923e-01 3.452942651042e-01 3.530227010905e-01 3.606138628793e-01 3.680184211360e-01 3.751821982052e-01 3.820645635277e-01 3.886190344339e-01 3.948155926005e-01 4.006162146139e-01 4.059967319147e-01 4.109302968309e-01 4.153961880348e-01 4.193799019630e-01 4.228636999584e-01 4.258449034753e-01 4.283110425950e-01 4.302673143199e-01 4.317140542403e-01 4.326555240344e-01 4.331056694118e-01 4.330743978249e-01 4.325844200184e-01 4.316541233252e-01 4.303129529748e-01 4.285869135805e-01 4.265136275828e-01 4.241245107946e-01 4.214639257728e-01 4.185745978065e-01 4.155013854876e-01 4.122961128963e-01 4.090056108435e-01 4.056885194913e-01 4.023904647200e-01 3.991728514236e-01 3.960854045949e-01 3.931821616507e-01 3.905138469977e-01 3.881261790569e-01 3.860651723997e-01 3.843663548478e-01 3.830683692004e-01 3.821918858966e-01 3.817623782075e-01 3.817896224187e-01 3.822797824886e-01 3.832347371685e-01 3.846394874552e-01 3.864858406551e-01 3.887478500117e-01 3.914035121160e-01 3.944197779334e-01 3.977650598037e-01 4.014026164052e-01 4.052967045800e-01 4.094103693399e-01 4.137038371885e-01 4.181466618194e-01 4.226977531748e-01 4.273295329446e-01 4.320088457316e-01 4.367101097943e-01 4.414086330246e-01 4.460795019817e-01 4.507085113650e-01 4.552741946952e-01 4.597657293148e-01 4.641689256703e-01 4.684763305006e-01 4.726766196697e-01 4.767664469825e-01 4.807393446349e-01 4.845875908650e-01 4.883127595166e-01 4.919048875702e-01 4.953652547308e-01 4.986852975459e-01 5.018647118605e-01 5.048965025175e-01 5.077762127865e-01 5.104999424495e-01 5.130600191076e-01 5.154532635501e-01 5.176692981404e-01 5.197084414871e-01 5.215601443184e-01 5.232228513211e-01 5.246928971548e-01 5.259650167290e-01 5.270424494643e-01 5.279196069193e-01 5.286037921908e-01 5.290955388711e-01 5.294049390460e-01 5.295349507890e-01 5.295005719110e-01 5.293143097362e-01 5.289863794556e-01 5.285371033216e-01 5.279797025738e-01 5.273368975903e-01 5.266218319944e-01 5.258564373092e-01 5.250564443975e-01 5.242388241818e-01 5.234182633428e-01 5.226034722591e-01 5.218074341596e-01 5.210333201171e-01 5.202856807952e-01 5.195587483134e-01 5.188503463855e-01 5.181520238497e-01 5.174516862581e-01 5.167355468979e-01 5.159867332846e-01 5.151919345836e-01 5.143315091091e-01 5.133940359455e-01 5.123654685225e-01 5.112383013972e-01 5.100107740030e-01 5.086812039684e-01 5.072659236567e-01 5.057772168059e-01 5.042460976263e-01 5.027049059013e-01 5.011988037941e-01 4.997819787722e-01 4.985101801672e-01 4.974544469869e-01 4.966799346985e-01 4.962620561853e-01 4.962644718481e-01 4.967564295227e-01 4.977923953520e-01 4.994140428901e-01 5.016525359556e-01 5.045145522994e-01 5.079932524343e-01 5.120507165368e-01 5.166365981202e-01 5.216746236838e-01 5.270690409115e-01 5.327063696277e-01 5.384607102962e-01 5.441967497898e-01 5.497686824158e-01 5.550379777761e-01 5.598541375776e-01 5.640897777805e-01 5.676117675693e-01 5.703137670984e-01 5.720988033379e-01 5.728916048839e-01 5.726457983547e-01 5.713282959837e-01 5.689486224280e-01 5.655273053121e-01 5.611315532798e-01 5.558440392530e-01 5.497847414813e-01 5.430971892301e-01 5.359452576387e-01 5.285230004172e-01 5.210244209036e-01 5.136649396839e-01 5.066471816873e-01 5.001694105681e-01 4.944058685800e-01 4.894980477588e-01 4.855570531103e-01 4.826322460672e-01 4.807415350248e-01 4.798362055082e-01 4.798421293320e-01 4.806313486283e-01 4.820586481443e-01 4.839666870357e-01 4.861833772512e-01 4.885624903396e-01 4.909548371819e-01 4.932562306165e-01 4.953777527144e-01 4.972720155706e-01 4.983606045324e-01 4.989063058331e-01 4.991383835919e-01 4.993490748074e-01 4.998092230929e-01 5.006934973532e-01 5.020277850603e-01 5.036840907453e-01 5.054420535747e-01 5.070673405196e-01 5.083883111760e-01 5.093572605091e-01 5.100676000131e-01 5.107149246170e-01 5.115339578503e-01 5.127085785831e-01 5.142966361083e-01 5.161995212142e-01 5.181737875418e-01 5.198963189664e-01 5.210399597923e-01 5.213737745068e-01 5.208015502366e-01 5.193906510173e-01 5.173294018450e-01 5.148696583206e-01 5.122351920138e-01 5.095548128604e-01 5.068250784885e-01 5.039136916872e-01 5.006148452934e-01 4.967370226117e-01 4.921723468032e-01 4.869621266285e-01 4.813096416008e-01 4.755363137081e-01 4.700200669450e-01 4.650932839222e-01 4.609570649100e-01 4.576416901162e-01 4.550131469494e-01 4.528468461294e-01 4.509075808912e-01 4.490571441893e-01 4.473018693453e-01 4.458065674770e-01 4.448466275632e-01 4.447217167182e-01 4.456496390161e-01 4.477023382630e-01 4.507742409011e-01 4.546138524843e-01 4.589113616281e-01 4.633883794663e-01 4.678822064252e-01 4.723837809811e-01 4.770250704151e-01 4.820090947908e-01 4.875276216635e-01 4.936858142555e-01 5.004229245155e-01 5.075324719743e-01 5.147008481292e-01 5.215906825326e-01 5.279224854745e-01 5.335494544500e-01 5.384814735242e-01 5.428566197677e-01 5.469024200503e-01 5.508396109805e-01 5.548053645737e-01 5.588075185604e-01 5.627242414598e-01 5.663230066020e-01 5.693431258460e-01 5.715717161807e-01 5.729000271911e-01 5.733442019766e-01 5.730504957489e-01 5.722141484063e-01 5.710258315467e-01 5.695938680212e-01 5.679037893160e-01 5.658021144814e-01 5.630502435044e-01 5.593973089292e-01 5.546542155890e-01 5.487738767910e-01 5.418904249813e-01 5.343004187334e-01 5.264274338985e-01 5.187415676104e-01 5.116567164830e-01 5.054681189293e-01 5.003242906224e-01 4.962390982920e-01 4.931440770206e-01 4.909822117508e-01 4.897554249705e-01 4.895499343929e-01 4.905179355755e-01 4.927987976489e-01 4.964227881875e-01 5.012521512647e-01 5.069391345552e-01 5.129495018624e-01 5.186411390157e-01 5.233659669273e-01 5.265528703857e-01 5.277956483997e-01 5.269188646684e-01 5.240498575296e-01 5.196855666180e-01 5.062625283530e-01 4.781496018629e-01 4.420686517611e-01 4.104026950766e-01 3.969488879267e-01 4.082738079843e-01 4.380392579238e-01 4.722323039994e-01 4.976858996008e-01 5.062047734918e-01 4.953322214782e-01 4.682180342739e-01 4.331894904200e-01 4.023783331702e-01 3.876181881191e-01 3.934195401941e-01 4.135717755492e-01 4.362103662648e-01 4.510251821406e-01 4.527513692457e-01 4.418558183158e-01 4.240407006178e-01 4.085617567820e-01 4.044544291326e-01 4.151855654172e-01 4.362869975843e-01 4.585880055849e-01 4.734043518125e-01 4.757719017935e-01 4.656708220391e-01 4.481232282872e-01 4.320988846856e-01 4.273247249407e-01 4.389480129533e-01 4.640738449708e-01 4.939448080816e-01 5.190943186664e-01 5.330060388655e-01 5.335126971212e-01 5.229060541724e-01 5.071217558252e-01 4.938335600262e-01 4.892445081204e-01 4.949201705217e-01 5.070738300812e-01 5.191295929574e-01 5.252748369289e-01 5.229063925612e-01 5.135209302771e-01 5.021665574273e-01 4.954375272389e-01 4.980907823045e-01 5.100758244690e-01 5.262954546151e-01 5.393089407739e-01 5.426541479993e-01 5.331301331311e-01 5.118909281860e-01 4.845748270852e-01 4.602513618889e-01 4.482002332676e-01 4.528438790089e-01 4.705777133735e-01 4.921444204511e-01 5.078107641110e-01 5.110105888365e-01 4.997701595771e-01 4.768706173849e-01 4.492891255200e-01 4.264133515605e-01 4.163963490369e-01 4.215928632368e-01 4.372431887259e-01 4.550597779088e-01 4.679524307074e-01 4.726150716828e-01 4.699261863353e-01 4.640004841378e-01 4.600521904795e-01 4.616083218568e-01 4.683880294984e-01 4.765077534909e-01 4.807905989442e-01 4.781621724939e-01
 7.279314964889e-01 7.285671221127e-01 7.292104513158e-01 7.298234219291e-01 7.303960494853e-01 7.309297095090e-01 7.314494621813e-01 7.320091273347e-01 7.326571778980e-01 7.333776436456e-01 7.340897701975e-01 7.347139809897e-01 7.352360097165e-01 7.357099513521e-01 7.362277512316e-01 7.368663949232e-01 7.376400964709e-01 7.384675594794e-01 7.391990718000e-01 7.397292431257e-01 7.400849951552e-01 7.404040183246e-01 7.408314696731e-01 7.414248164241e-01 7.421308834848e-01 7.428204342890e-01 7.433511629700e-01 7.436502186969e-01 7.437691726293e-01 7.438647405313e-01 7.440947437277e-01 7.445031343396e-01 7.449998452781e-01 7.454273020232e-01 7.456672404973e-01 7.457143761191e-01 7.456820941704e-01 7.457223055517e-01 7.459148422745e-01 7.462133678693e-01 7.465039144738e-01 7.467156564759e-01 7.468697848900e-01 7.470376240715e-01 7.472668397631e-01 7.475435005536e-01 7.478132795909e-01 7.480328393525e-01 7.482112985287e-01 7.484189944387e-01 7.487272596206e-01 7.491340909021e-01 7.495439836012e-01 7.498354807769e-01 7.499491594259e-01 7.499325805750e-01 7.499076930482e-01 7.499932895535e-01 7.502207495948e-01 7.504997074536e-01 7.506803496472e-01 7.506641905753e-01 7.504798590423e-01 7.502505463396e-01 7.500985956432e-01 7.500692023739e-01 7.501183521847e-01 7.501677177111e-01 7.501623453714e-01 7.501049349503e-01 7.500335497975e-01 7.499628620236e-01 7.498763719991e-01 7.497617665719e-01 7.496468060540e-01 7.495829632772e-01 7.495901105147e-01 7.496222602892e-01 7.495903942549e-01 7.494244969051e-01 7.491351769232e-01 7.488100917948e-01 7.485512721934e-01 7.483909485393e-01 7.482762104014e-01 7.481342122129e-01 7.479346529800e-01 7.477010400149e-01 7.474704355704e-01 7.472492840637e-01 7.470123406264e-01 7.467381039716e-01 7.464507313672e-01 7.462051657906e-01 7.460343738238e-01 7.458951905366e-01 7.456930341023e-01 7.453516151136e-01 7.448794506335e-01 7.443611265204e-01 7.438971752761e-01 7.435316082322e-01 7.432282694618e-01 7.429081725769e-01 7.425144770851e-01 7.420429412272e-01 7.415281379975e-01 7.410046389751e-01 7.404961543700e-01 7.400077641076e-01 7.395366533205e-01 7.390825137791e-01 7.386397659160e-01 7.381926779425e-01 7.377137487899e-01 7.371728670673e-01 7.365587649894e-01 7.358921517061e-01 7.352260843710e-01 7.346195387136e-01 7.341025662377e-01 7.336429622562e-01 7.331547980279e-01 7.325453356536e-01 7.317812359660e-01 7.309167282658e-01 7.300664082445e-01 7.293327099787e-01 7.287350363044e-01 7.282019110459e-01 7.276178452673e-01 7.268921637143e-01 7.260147036815e-01 7.250542179290e-01 7.241191441749e-01 7.232936787584e-01 7.225927385197e-01 7.219582577986e-01 7.212856737083e-01 7.204867635343e-01 7.195408521509e-01 7.185044046201e-01 7.174776827921e-01 7.165417839276e-01 7.157157551763e-01 7.149446155698e-01 7.141370168732e-01 7.132240080261e-01 7.121963049115e-01 7.111011848140e-01 7.100127845908e-01 7.089895350324e-01 7.080413583959e-01 7.071244270918e-01 7.061780509564e-01 7.051606112242e-01 7.040684512019e-01 7.029348335106e-01 7.018048241837e-01 7.007082690948e-01 6.996413161267e-01 6.985793774277e-01 6.974950066773e-01 6.963706923718e-01 6.952073114768e-01 6.940241446429e-01 6.928337826716e-01 6.916383991568e-01 6.904293550686e-01 6.892036877502e-01 6.879622781471e-01 6.867117766048e-01 6.854542642296e-01 6.841798013387e-01 6.828704765149e-01 6.815186390033e-01 6.801378387774e-01 6.787521224921e-01 6.773830004583e-01 6.760302929466e-01 6.746741784115e-01 6.732864160330e-01 6.718568964475e-01 6.703965403073e-01 6.689325574770e-01 6.674836874601e-01 6.660542397957e-01 6.646271235084e-01 6.631790063817e-01 6.616973966012e-01 6.601885757777e-01 6.586690150934e-01 6.571533064406e-01 6.556422174327e-01 6.541246370444e-01 6.525841217642e-01 6.510147993762e-01 6.494234075591e-01 6.478215902475e-01 6.462166186815e-01 6.446060468965e-01 6.429802826875e-01 6.413297167966e-01 6.396550121835e-01 6.379664863683e-01 6.362720726155e-01 6.345743567948e-01 6.328685877303e-01 6.311481397571e-01 6.294091145584e-01 6.276574715712e-01 6.258993408306e-01 6.241353555657e-01 6.223617691829e-01 6.205761833798e-01 6.187762641364e-01 6.169649129180e-01 6.151453540194e-01 6.133167944679e-01 6.114724897098e-01 6.096126881627e-01 6.077419055205e-01 6.058629621629e-01 6.039773498455e-01 6.020840198172e-01 6.001761506095e-01 5.982542602273e-01 5.963267583703e-01 5.943975776692e-01 5.924638153723e-01 5.905197318498e-01 5.885584061732e-01 5.865804844548e-01 5.845932087183e-01 5.826051139250e-01 5.806120945237e-01 5.786045866058e-01 5.765789410841e-01 5.745376510034e-01 5.724878420565e-01 5.704378746265e-01 5.683890096354e-01 5.663316347919e-01 5.642609452770e-01 5.621793424038e-01 5.600917491505e-01 5.580037709144e-01 5.559161065606e-01 5.538220565675e-01 5.517171937505e-01 5.496020212110e-01 5.474813089993e-01 5.453550294322e-01 5.432264740188e-01 5.410900553868e-01 5.389456755813e-01 5.367955757720e-01 5.346441082021e-01 5.324902795828e-01 5.303301704913e-01 5.281653685867e-01 5.259956525865e-01 5.238243834712e-01 5.216559345305e-01 5.194872938202e-01 5.173136812458e-01 5.151337912428e-01 5.129490545396e-01 5.107624913739e-01 5.085774898937e-01 5.063919993386e-01 5.042033360740e-01 5.020110502326e-01 4.998205747206e-01 4.976317787974e-01 4.954469327522e-01 4.932636494749e-01 4.910804793738e-01 4.888957382484e-01 4.867142105078e-01 4.845366152919e-01 4.823613104027e-01 4.801900417865e-01 4.780231979444e-01 4.758615243495e-01 4.737041838008e-01 4.715519662367e-01 4.694019561847e-01 4.672549455200e-01 4.651135549339e-01 4.629819506859e-01 4.608623990926e-01 4.587552398742e-01 4.566573397543e-01 4.545641518618e-01 4.524777761433e-01 4.504009353258e-01 4.483321657360e-01 4.462759903510e-01 4.442329134350e-01 4.422031300706e-01 4.401896644445e-01 4.381909954691e-01 4.362030925125e-01 4.342259757752e-01 4.322608897152e-01 4.303115441863e-01 4.283806413746e-01 4.264731374768e-01 4.245868531780e-01 4.227197843043e-01 4.208686728315e-01 4.190316525157e-01 4.172121305003e-01 4.154136028707e-01 4.136434731252e-01 4.119015880564e-01 4.101858397777e-01 4.084909693626e-01 4.068143736693e-01 4.051573629066e-01 4.035261843271e-01 4.019245630520e-01 4.003568160856e-01 3.988187372328e-01 3.973079547121e-01 3.958194198549e-01 3.943539698214e-01 3.929176309394e-01 3.915151623229e-01 3.901491194993e-01 3.888199179750e-01 3.875213371161e-01 3.862498230458e-01 3.850066844368e-01 3.837967736940e-01 3.826257009503e-01 3.814968328181e-01 3.804097446387e-01 3.793582954381e-01 3.783399709760e-01 3.773555699145e-01 3.764101790391e-01 3.755101164337e-01 3.746573714105e-01 3.738497931969e-01 3.730846209260e-01 3.723564357982e-01 3.716687342070e-01 3.710247222650e-01 3.704307585894e-01 3.698866296468e-01 3.693907278054e-01 3.689367299229e-01 3.685240374872e-01 3.681560370745e-01 3.678353604874e-01 3.675648073262e-01 3.673452154471e-01 3.671701064203e-01 3.670398303692e-01 3.669544531262e-01 3.669163825991e-01 3.669283405487e-01 3.669906321801e-01 3.671014353237e-01 3.672589477421e-01 3.674637126868e-01 3.677171070556e-01 3.680212458643e-01 3.683756785203e-01 3.687780443577e-01 3.692279401352e-01 3.697257864349e-01 3.702718028405e-01 3.708682735184e-01 3.715125930073e-01 3.722019703016e-01 3.729378978004e-01 3.737202247505e-01 3.745482663742e-01 3.754252359027e-01 3.763478826651e-01 3.773127239565e-01 3.783219640812e-01 3.793747528727e-01 3.804724979349e-01 3.816169003799e-01 3.828042126438e-01 3.840339955116e-01 3.853046609938e-01 3.866141583017e-01 3.879658370940e-01 3.893601799121e-01 3.907945095755e-01 3.922680256138e-01 3.937790779210e-01 3.953241727139e-01 3.969069292390e-01 3.985259283437e-01 4.001806290851e-01 4.018707998710e-01 4.035948370791e-01 4.053494141516e-01 4.071365025924e-01 4.089540612491e-01 4.108038577851e-01 4.126835946803e-01 4.145931541671e-01 4.165297499134e-01 4.184943004313e-01 4.204847150761e-01 4.225011170432e-01 4.245436117657e-01 4.266126432406e-01 4.287034975771e-01 4.308169398013e-01 4.329522502650e-01 4.351089532759e-01 4.372870858035e-01 4.394850845360e-01 4.417020033983e-01 4.439372065719e-01 4.461880268423e-01 4.484556935318e-01 4.507396001162e-01 4.530386699632e-01 4.553510004588e-01 4.576768512090e-01 4.600141832463e-01 4.623645322766e-01 4.647253733067e-01 4.670972122498e-01 4.694774493714e-01 4.718652732640e-01 4.742630708790e-01 4.766673216778e-01 4.790783580146e-01 4.814947308537e-01 4.839152781113e-01 4.863404514740e-01 4.887683822615e-01 4.911996171675e-01 4.936333251885e-01 4.960677415122e-01 4.985025073053e-01 5.009365121991e-01 5.033698561490e-01 5.058021602669e-01 5.082317804174e-01 5.106587287610e-01 5.130817708407e-01 5.154996326162e-01 5.179142002291e-01 5.203221866013e-01 5.227238702948e-01 5.251186120090e-01 5.275056003844e-01 5.298842633981e-01 5.322539833145e-01 5.346136933030e-01 5.369632782597e-01 5.393020752414e-01 5.416286907236e-01 5.439441119203e-01 5.462466057756e-01 5.485349712441e-01 5.508096920084e-01 5.530697301750e-01 5.553141534805e-01 5.575432349487e-01 5.597557949748e-01 5.619504558904e-01 5.641284329877e-01 5.662870599535e-01 5.684280161982e-01 5.705491906176e-01 5.726501853701e-01 5.747316270602e-01 5.767914508523e-01 5.788282797297e-01 5.808453116881e-01 5.828374205582e-01 5.848059483034e-01 5.867527855155e-01 5.886740597704e-01 5.905701651204e-01 5.924403191091e-01 5.942855018331e-01 5.961032815526e-01 5.978947426766e-01 5.996583855556e-01 6.013944854063e-01 6.031007707427e-01 6.047789181794e-01 6.064275314326e-01 6.080454219200e-01 6.096336873024e-01 6.111896641830e-01 6.127144439021e-01 6.142073210383e-01 6.156679765742e-01 6.170947243954e-01 6.184883959555e-01 6.198484493021e-01 6.211735881298e-01 6.224647047861e-01 6.237186935329e-01 6.249398314209e-01 6.261226893771e-01 6.272693586407e-01 6.283788969859e-01 6.294515281450e-01 6.304845971122e-01 6.314812996419e-01 6.324389553439e-01 6.333569851889e-01 6.342353908235e-01 6.350740886724e-01 6.358723531742e-01 6.366292242162e-01 6.373453918165e-01 6.380206421664e-01 6.386533019035e-01 6.392434675311e-01 6.397909202187e-01 6.402962075655e-01 6.407570683980e-01 6.411748556855e-01 6.415479343004e-01 6.418767333680e-01 6.421612351125e-01 6.424006185921e-01 6.425943959321e-01 6.427427267525e-01 6.428443202008e-01 6.429005717041e-01 6.429103647807e-01 6.428735837674e-01 6.427885190819e-01 6.426564715059e-01 6.424760827851e-01 6.422482462074e-01 6.419727905996e-01 6.416486780502e-01 6.412759997611e-01 6.408528986969e-01 6.403818081513e-01 6.398614105538e-01 6.392907155164e-01 6.386719451138e-01 6.380022748274e-01 6.372814011713e-01 6.365102729011e-01 6.356896068070e-01 6.348174796552e-01 6.338946424116e-01 6.329209800692e-01 6.318963876189e-01 6.308195876525e-01 6.296924209213e-01 6.285137818603e-01 6.272841586232e-01 6.260023764762e-01 6.246681370189e-01 6.232833530800e-01 6.218460251124e-01 6.203570130606e-01 6.188164812673e-01 6.172242577146e-01 6.155788470197e-01 6.138834113629e-01 6.121342224168e-01 6.103341098261e-01 6.084824761791e-01 6.065781977556e-01 6.046237264128e-01 6.026157649468e-01 6.005572890771e-01 5.984478791317e-01 5.962868287537e-01 5.940751573593e-01 5.918116814232e-01 5.894972839673e-01 5.871330269799e-01 5.847185095308e-01 5.822528453384e-01 5.797385838003e-01 5.771731525357e-01 5.745591908206e-01 5.718959191810e-01 5.691840781474e-01 5.664231437714e-01 5.636145365015e-01 5.607582865592e-01 5.578545934117e-01 5.549043882136e-01 5.519077664909e-01 5.488647354171e-01 5.457751648273e-01 5.426417836763e-01 5.394630712830e-01 5.362417035208e-01 5.329753219278e-01 5.296668882112e-01 5.263160601320e-01 5.229239022042e-01 5.194910546696e-01 5.160178180753e-01 5.125053951476e-01 5.089547471337e-01 5.053654755789e-01 5.017409880529e-01 4.980794330948e-01 4.943825971099e-01 4.906519916327e-01 4.868879884823e-01 4.830922864570e-01 4.792654458542e-01 4.754101230585e-01 4.715247589281e-01 4.676112422633e-01 4.636728161256e-01 4.597090175021e-01 4.557223693571e-01 4.517137753936e-01 4.476848950128e-01 4.436361513935e-01 4.395708528236e-01 4.354885709650e-01 4.313944388427e-01 4.272874267899e-01 4.231693634971e-01 4.190433083718e-01 4.149111893338e-01 4.107753359662e-01 4.066360605011e-01 4.024986801853e-01 3.983629669599e-01 3.942325178589e-01 3.901095176781e-01 3.859970705410e-01 3.818975625912e-01 3.778132966952e-01 3.737485479630e-01 3.697065351561e-01 3.656876210691e-01 3.616981928554e-01 3.577405793252e-01 3.538170066473e-01 3.499327354173e-01 3.460906893904e-01 3.422950443127e-01 3.385498115780e-01 3.348591763053e-01 3.312273390327e-01 3.276575978133e-01 3.241564118347e-01 3.207261652342e-01 3.173729926255e-01 3.141007297415e-01 3.109140770516e-01 3.078193978182e-01 3.048192435761e-01 3.019201554422e-01 2.991271557021e-01 2.964439180546e-01 2.938778306351e-01 2.914309090592e-01 2.891107118037e-01 2.869201390947e-01 2.848654034623e-01 2.829500775674e-01 2.811776755755e-01 2.795541260154e-01 2.780826165698e-01 2.767661510964e-01 2.756098164552e-01 2.746144260028e-01 2.737843624930e-01 2.731223279703e-01 2.726287021609e-01 2.723060793065e-01 2.721555204481e-01 2.721778041268e-01 2.723723722912e-01 2.727405398326e-01 2.732798119705e-01 2.739897121383e-01 2.748705876658e-01 2.759172509631e-01 2.771305918909e-01 2.785057867105e-01 2.800398713019e-01 2.817311371343e-01 2.835726900213e-01 2.855645561443e-01 2.876993553163e-01 2.899745007702e-01 2.923853121900e-01 2.949244946475e-01 2.975903957164e-01 3.003753969728e-01 3.032771481997e-01 3.062876909547e-01 3.094042455788e-01 3.126195547346e-01 3.159293361613e-01 3.193287559255e-01 3.228124284802e-01 3.263743008387e-01 3.300104444107e-01 3.337154278592e-01 3.374836445093e-01 3.413113657983e-01 3.451936230099e-01 3.491255805744e-01 3.531024078182e-01 3.571200602487e-01 3.611731611897e-01 3.652589941543e-01 3.693721993263e-01 3.735094223835e-01 3.776655339129e-01 3.818375547698e-01 3.860228441142e-01 3.902140043566e-01 3.944112348883e-01 3.986088880298e-01 4.028044223063e-01 4.069941455470e-01 4.111750488107e-01 4.153427352836e-01 4.194957728974e-01 4.236294840531e-01 4.277418599420e-01 4.318300756315e-01 4.358909621865e-01 4.399208528800e-01 4.439197575647e-01 4.478818152112e-01 4.518061622776e-01 4.556906869727e-01 4.595313076969e-01 4.633264127642e-01 4.670737175316e-01 4.707712115582e-01 4.744162106249e-01 4.780056167705e-01 4.815378131694e-01 4.850116532032e-01 4.884242340742e-01 4.917731763310e-01 4.950582957880e-01 4.982748601428e-01 5.014226123261e-01 5.044989842822e-01 5.075025000009e-01 5.104323541854e-01 5.132848980172e-01 5.160605512485e-01 5.187553540395e-01 5.213701214683e-01 5.238992997740e-01 5.263460129588e-01 5.287057738545e-01 5.309783588560e-01 5.331614455720e-01 5.352534364629e-01 5.372551650431e-01 5.391626929691e-01 5.409761465239e-01 5.426935313099e-01 5.443142469758e-01 5.458376097609e-01 5.472605655487e-01 5.485844319797e-01 5.498053078497e-01 5.509256132942e-01 5.519417189776e-01 5.528537978150e-01 5.536607149638e-01 5.543604560591e-01 5.549550790940e-01 5.554412998160e-01 5.558187890293e-01 5.560890983053e-01 5.562481648666e-01 5.562981076743e-01 5.562372329978e-01 5.560656163009e-01 5.557830398663e-01 5.553880995396e-01 5.548824785434e-01 5.542628738896e-01 5.535324826355e-01 5.526892612266e-01 5.517334437118e-01 5.506660922617e-01 5.494845443555e-01 5.481935727965e-01 5.467879507767e-01 5.452714951256e-01 5.436441028593e-01 5.419064554430e-01 5.400590518175e-01 5.380998829577e-01 5.360337551656e-01 5.338590076678e-01 5.315769370987e-01 5.291896209196e-01 5.266962260728e-01 5.241001257260e-01 5.214005662303e-01 5.186007669202e-01 5.157006766746e-01 5.127024056820e-01 5.096085238985e-01 5.064200027042e-01 5.031397993483e-01 4.997681916874e-01 4.963097613037e-01 4.927656572911e-01 4.891391295678e-01 4.854324703213e-01 4.816491862871e-01 4.777922391555e-01 4.738642164004e-01 4.698696879119e-01 4.658123776796e-01 4.616948613805e-01 4.575218386149e-01 4.532982099626e-01 4.490295752081e-01 4.447185664702e-01 4.403719867123e-01 4.359932358547e-01 4.315898945762e-01 4.271671124090e-01 4.227310563862e-01 4.182893022310e-01 4.138459847381e-01 4.094107760068e-01 4.049910006173e-01 4.005931082386e-01 3.962270335223e-01 3.918998978723e-01 3.876203078354e-01 3.833981215288e-01 3.792436051585e-01 3.751649886880e-01 3.711734536508e-01 3.672783583596e-01 3.634913165097e-01 3.598234727955e-01 3.562841988564e-01 3.528867112303e-01 3.496413573297e-01 3.465607242300e-01 3.436538035588e-01 3.409356407711e-01 3.384121905425e-01 3.360993117547e-01 3.340060089527e-01 3.321401031181e-01 3.305163723760e-01 3.291360243910e-01 3.280160910940e-01 3.271565263009e-01 3.265684306580e-01 3.262550083934e-01 3.262208075426e-01 3.264725919275e-01 3.270057890058e-01 3.278298631997e-01 3.289357941691e-01 3.303303451721e-01 3.320042551632e-01 3.339579625820e-01 3.361863404627e-01 3.386806971503e-01 3.414387350755e-01 3.444470331019e-01 3.477044002684e-01 3.511946815011e-01 3.549135040542e-01 3.588469562860e-01 3.629866175717e-01 3.673208940996e-01 3.718372808439e-01 3.765256942661e-01 3.813725280643e-01 3.863682049049e-01 3.914993106569e-01 3.967548159621e-01 4.021236481463e-01 4.075926345727e-01 4.131509303277e-01 4.187866931035e-01 4.244894497742e-01 4.302483107330e-01 4.360498942541e-01 4.418880070826e-01 4.477485554309e-01 4.536215570352e-01 4.594998173056e-01 4.653684315491e-01 4.712244507396e-01 4.770506293979e-01 4.828467371665e-01 4.885956067960e-01 4.942939425723e-01 4.999317701314e-01 5.054972394704e-01 5.109907520481e-01 5.163920080156e-01 5.217071509569e-01 5.269156425698e-01 5.320199143515e-01 5.370076300941e-01 5.418722530294e-01 5.466110645764e-01 5.512089294412e-01 5.556703272037e-01 5.599774492210e-01 5.641353981628e-01 5.681290265901e-01 5.719584440670e-01 5.756166879856e-01 5.790947783283e-01 5.823944366390e-01 5.855022910482e-01 5.884237319476e-01 5.911427830477e-01 5.936638810188e-01 5.959781467014e-01 5.980825748391e-01 5.999750930685e-01 6.016466903737e-01 6.031030669101e-01 6.043293877660e-01 6.053344007111e-01 6.061051677789e-01 6.066453662581e-01 6.069514626806e-01 6.070159284963e-01 6.068486521673e-01 6.064343344981e-01 6.057844621741e-01 6.048860109867e-01 6.037461318248e-01 6.023619258670e-01 6.007296471123e-01 5.988564176588e-01 5.967337519452e-01 5.943716070861e-01 5.917610155799e-01 5.889126112138e-01 5.858195886026e-01 5.824893480613e-01 5.789214049037e-01 5.751192191041e-01 5.710859348245e-01 5.668214834808e-01 5.623363917387e-01 5.576269984700e-01 5.527046535665e-01 5.475669038600e-01 5.422272778555e-01 5.366853840661e-01 5.309494717306e-01 5.250285823099e-01 5.189257825658e-01 5.126538857542e-01 5.062147701671e-01 4.996271607637e-01 4.928895235663e-01 4.860222886363e-01 4.790296101671e-01 4.719258587252e-01 4.647258887343e-01 4.574377721959e-01 4.500826266782e-01 4.426667616507e-01 4.352163008599e-01 4.277379032140e-01 4.202582983126e-01 4.127925379744e-01 4.053589232545e-01 3.979826393410e-01 3.906817546461e-01 3.834842578557e-01 3.764083422861e-01 3.694857686396e-01 3.627383440121e-01 3.561949738038e-01 3.498847828434e-01 3.438339314295e-01 3.380759974568e-01 3.326328920865e-01 3.275431803811e-01 3.228256339691e-01 3.185172420933e-01 3.146377758590e-01 3.112118811879e-01 3.082660846828e-01 3.058130535756e-01 3.038758877253e-01 3.024581459571e-01 3.015759898204e-01 3.012238565469e-01 3.014088520646e-01 3.021188822273e-01 3.033485825381e-01 3.050820404026e-01 3.072993279460e-01 3.099832959257e-01 3.131043750266e-01 3.166405722510e-01 3.205587755010e-01 3.248331674581e-01 3.294279867475e-01 3.343141154059e-01 3.394610902961e-01 3.448323194262e-01 3.504020181648e-01 3.561328926035e-01 3.620015955364e-01 3.679736531588e-01 3.740250048993e-01 3.801250191195e-01 3.862504999132e-01 3.923745770882e-01 3.984732968186e-01 4.045269148467e-01 4.105090762877e-01 4.164026877019e-01 4.221852384762e-01 4.278409964498e-01 4.333484556516e-01 4.386922271393e-01 4.438556268329e-01 4.488226164664e-01 4.535805517125e-01 4.581119270083e-01 4.624053480047e-01 4.664474982013e-01 4.702252621530e-01 4.737278926750e-01 4.769458682009e-01 4.798662641629e-01 4.824809258719e-01 4.847801970706e-01 4.867546377883e-01 4.883966969108e-01 4.896992546598e-01 4.906564371598e-01 4.912586422858e-01 4.915032034983e-01 4.913838457451e-01 4.908952498808e-01 4.900350067652e-01 4.887984283626e-01 4.871859186594e-01 4.851914841999e-01 4.828197220237e-01 4.800650197441e-01 4.769336017695e-01 4.734232594604e-01 4.695388671856e-01 4.652840202734e-01 4.606632750412e-01 4.556839425094e-01 4.503515984166e-01 4.446787490763e-01 4.386710805195e-01 4.323461649064e-01 4.257131221944e-01 4.187892128286e-01 4.115945687592e-01 4.041448032672e-01 3.964679226239e-01 3.885822422072e-01 3.805206004230e-01 3.723117767244e-01 3.639902088230e-01 3.555947632026e-01 3.471644325242e-01 3.387470277456e-01 3.303883027536e-01 3.221486896102e-01 3.140801497548e-01 3.062488001686e-01 2.987202316916e-01 2.915659684714e-01 2.848605704530e-01 2.786747762881e-01 2.730883396514e-01 2.681723917932e-01 2.639989608949e-01 2.606277590427e-01 2.581157755407e-01 2.565008391751e-01 2.558112601545e-01 2.560574889145e-01 2.572338814120e-01 2.593170592163e-01 2.622672152789e-01 2.660337279374e-01 2.705500217551e-01 2.757494310234e-01 2.815457287116e-01 2.878640861469e-01 2.946163734844e-01 3.017217778128e-01 3.091014388655e-01 3.166708050826e-01 3.243635021511e-01 3.321022331522e-01 3.398260526670e-01 3.474676945894e-01 3.549758766897e-01 3.622936088371e-01 3.693711037316e-01 3.761683508633e-01 3.826397017910e-01 3.887526110206e-01 3.944707119477e-01 3.997704101400e-01 4.046213344998e-01 4.090061366045e-01 4.129058091922e-01 4.163063967204e-01 4.191990910185e-01 4.215745643882e-01 4.234363527258e-01 4.247802942570e-01 4.256137854674e-01 4.259465300405e-01 4.257900251731e-01 4.251630264450e-01 4.240845428131e-01 4.225812051771e-01 4.206782453121e-01 4.184111138998e-01 4.158117143598e-01 4.129252704794e-01 4.097881330614e-01 4.064520246722e-01 4.029626152309e-01 3.993709800524e-01 3.957322153390e-01 3.920981370725e-01 3.885313898798e-01 3.850807347298e-01 3.818051882636e-01 3.787594779500e-01 3.759906083959e-01 3.735534797358e-01 3.714850762144e-01 3.698292738433e-01 3.686122693278e-01 3.678648495145e-01 3.676001585830e-01 3.678302444230e-01 3.685571669257e-01 3.697726533864e-01 3.714679676032e-01 3.736179743886e-01 3.762027964176e-01 3.791869705137e-01 3.825398110604e-01 3.862225750936e-01 3.901976174779e-01 3.944233221110e-01 3.988611886761e-01 4.034721363820e-01 4.082143637217e-01 4.130602209620e-01 4.179671443473e-01 4.229110523908e-01 4.278604585727e-01 4.327909279197e-01 4.376819636566e-01 4.425111569155e-01 4.472654965987e-01 4.519263106577e-01 4.564872070428e-01 4.609322681515e-01 4.652589587226e-01 4.694559052757e-01 4.735208447042e-01 4.774472695860e-01 4.812290966975e-01 4.848674825578e-01 4.883517113459e-01 4.916828335015e-01 4.948523661524e-01 4.978607652708e-01 5.006980772303e-01 5.033621958662e-01 5.058483030081e-01 5.081472783299e-01 5.102600157927e-01 5.121759936370e-01 5.138948971761e-01 5.154109645633e-01 5.167224875474e-01 5.178292048391e-01 5.187290565245e-01 5.194300938240e-01 5.199298381549e-01 5.202385330702e-01 5.203633040058e-01 5.203174012915e-01 5.201091259220e-01 5.197567685130e-01 5.192772325516e-01 5.186850649275e-01 5.180045772666e-01 5.172504236298e-01 5.164473452183e-01 5.156104406769e-01 5.147622447467e-01 5.139177649472e-01 5.130906976589e-01 5.122960643509e-01 5.115391717259e-01 5.108262040691e-01 5.101583662217e-01 5.095334408557e-01 5.089431735894e-01 5.083794375071e-01 5.078269317088e-01 5.072694317841e-01 5.066910087444e-01 5.060709570625e-01 5.053964333101e-01 5.046435088017e-01 5.038046561308e-01 5.028670748552e-01 5.018264551887e-01 5.006868715113e-01 4.994541223607e-01 4.981506565348e-01 4.967948960100e-01 4.954284974011e-01 4.940913622435e-01 4.928357807460e-01 4.917219148129e-01 4.908132416619e-01 4.901786416770e-01 4.898864314394e-01 4.900070160608e-01 4.905980657124e-01 4.917169539354e-01 4.934029381735e-01 4.956821797246e-01 4.985614860260e-01 5.020275728471e-01 5.060506898937e-01 5.105691346357e-01 5.155118013559e-01 5.207801109056e-01 5.262638127722e-01 5.318360942690e-01 5.373648705249e-01 5.427099134876e-01 5.477258188145e-01 5.522792286944e-01 5.562317500792e-01 5.594677204187e-01 5.618736896673e-01 5.633629692614e-01 5.638630551534e-01 5.633246603963e-01 5.617305989144e-01 5.590786924053e-01 5.554092196720e-01 5.507762455783e-01 5.452772817652e-01 5.390285565941e-01 5.321766502100e-01 5.248925149146e-01 5.173633459658e-01 5.097969213093e-01 5.023982617264e-01 4.953812359316e-01 4.889397091100e-01 4.832520205452e-01 4.784608736986e-01 4.746689358497e-01 4.719368650783e-01 4.702620171698e-01 4.696137617990e-01 4.698940739723e-01 4.709843999644e-01 4.727309896220e-01 4.749677151618e-01 4.775280986211e-01 4.802469477486e-01 4.829908688631e-01 4.856332692074e-01 4.880950707723e-01 4.903163519450e-01 4.922799700744e-01 4.934187373318e-01 4.940316503642e-01 4.943498435863e-01 4.946694940502e-01 4.952582942437e-01 4.962877684468e-01 4.977798505086e-01 4.996004872849e-01 5.015259390392e-01 5.033120675662e-01 5.047784599463e-01 5.058597855643e-01 5.066323314934e-01 5.072716279290e-01 5.079915583748e-01 5.089623855128e-01 5.102347360208e-01 5.117094446977e-01 5.131518138087e-01 5.142495031304e-01 5.146913854830e-01 5.142567593908e-01 5.128633065763e-01 5.105853617808e-01 5.076235931712e-01 5.042437107538e-01 5.006842273845e-01 4.970978492820e-01 4.935064844332e-01 4.897985561181e-01 4.857930200499e-01 4.813149890738e-01 4.762695864616e-01 4.707056055430e-01 4.648300048166e-01 4.589662623288e-01 4.534902751939e-01 4.487277001824e-01 4.448758780013e-01 4.419504303323e-01 4.398107212483e-01 4.382184393383e-01 4.369295477856e-01 4.357946636574e-01 4.348142874120e-01 4.341409378669e-01 4.340373290813e-01 4.347818032340e-01 4.365757552551e-01 4.394719980045e-01 4.433469830395e-01 4.479365072080e-01 4.529214305037e-01 4.580207235408e-01 4.630618804058e-01 4.680317629073e-01 4.730494972934e-01 4.783059446027e-01 4.839843443441e-01 4.901787850145e-01 4.968354539297e-01 5.037499700670e-01 5.106214179306e-01 5.171285732653e-01 5.230028638426e-01 5.281115602939e-01 5.324708577478e-01 5.362270959988e-01 5.396138878664e-01 5.428577865122e-01 5.461050016712e-01 5.493729117480e-01 5.525474931327e-01 5.554061748415e-01 5.576899789301e-01 5.591857645900e-01 5.597835019989e-01 5.594928002301e-01 5.584546972336e-01 5.568651479646e-01 5.549194292348e-01 5.527396614009e-01 5.503295243895e-01 5.475621105251e-01 5.442321370569e-01 5.401199523089e-01 5.350697223951e-01 5.290702067822e-01 5.222844647064e-01 5.150400407365e-01 5.077822340739e-01 5.009951412718e-01 4.950922548933e-01 4.903500140640e-01 4.868807029748e-01 4.846388188411e-01 4.834911559322e-01 4.832918026671e-01 4.839586686728e-01 4.854803055107e-01 4.879174086947e-01 4.913227784089e-01 4.956610209762e-01 5.007544815393e-01 5.062476045549e-01 5.116270166342e-01 5.162943573978e-01 5.196621398667e-01 5.212303353084e-01 5.206651887783e-01 5.178466457905e-01 5.128944820926e-01 5.064141185753e-01 4.934863224272e-01 4.645382154011e-01 4.285160378008e-01 3.980521801099e-01 3.865307595798e-01 3.994350445157e-01 4.294388437322e-01 4.623753004945e-01 4.854854384669e-01 4.910850830746e-01 4.771821684050e-01 4.473544701077e-01 4.104544944364e-01 3.792846032496e-01 3.661519234442e-01 3.750252921355e-01 3.983140165441e-01 4.231936402456e-01 4.391961153346e-01 4.413015041215e-01 4.303040030843e-01 4.122394520617e-01 3.966815555319e-01 3.928874665004e-01 4.042809537891e-01 4.261091935975e-01 4.489626984788e-01 4.641093541968e-01 4.666764256266e-01 4.567968755388e-01 4.396847512674e-01 4.244927351747e-01 4.209960680080e-01 4.341295824199e-01 4.605935263246e-01 4.913025286762e-01 5.166329272321e-01 5.299726588294e-01 5.290720638475e-01 5.161769488415e-01 4.973465209866e-01 4.807265655659e-01 4.733677715320e-01 4.776802851260e-01 4.902087936223e-01 5.040994210285e-01 5.129256283528e-01 5.133496966269e-01 5.060911849613e-01 4.954596327261e-01 4.875851470827e-01 4.873782628799e-01 4.956183846324e-01 5.082837708029e-01 5.187403268552e-01 5.208933027218e-01 5.115537578298e-01 4.916530333191e-01 4.664400970191e-01 4.444425921197e-01 4.343146947384e-01 4.399779280491e-01 4.577298045818e-01 4.786097613347e-01 4.932848516859e-01 4.954813331164e-01 4.833913474649e-01 4.599025822467e-01 4.321779151954e-01 4.099438455130e-01 4.016805885623e-01 4.096763734484e-01 4.286245716693e-01 4.495807272751e-01 4.649033276550e-01 4.708019805664e-01 4.677033264567e-01 4.594613437443e-01 4.515220387717e-01 4.483514772884e-01 4.510475195292e-01 4.568916835624e-01 4.612032684757e-01 4.607627034464e-01
 7.298113789022e-01 7.303867387063e-01 7.309734843595e-01 7.315323122443e-01 7.320505703289e-01 7.325286791479e-01 7.329889618620e-01 7.334853175719e-01 7.340690369298e-01 7.347271949421e-01 7.353805248422e-01 7.359478011084e-01 7.364127686866e-01 7.368272923386e-01 7.372807495909e-01 7.378518573296e-01 7.385573217657e-01 7.393186648879e-01 7.399891200229e-01 7.404595656678e-01 7.407526032140e-01 7.410039928224e-01 7.413605769690e-01 7.418813848060e-01 7.425167411143e-01 7.431401904189e-01 7.436063141237e-01 7.438381308876e-01 7.438860929432e-01 7.439062658423e-01 7.440597064603e-01 7.443956668939e-01 7.448231457348e-01 7.451831513659e-01 7.453537312542e-01 7.453281157751e-01 7.452206857576e-01 7.451849827469e-01 7.453044058974e-01 7.455348441138e-01 7.457603410861e-01 7.459049968682e-01 7.459886558254e-01 7.460827024516e-01 7.462382885507e-01 7.464436857300e-01 7.466454603006e-01 7.467990607475e-01 7.469104018071e-01 7.470461988573e-01 7.472795113670e-01 7.476100807114e-01 7.479477068353e-01 7.481693919869e-01 7.482134338377e-01 7.481247146016e-01 7.480233241387e-01 7.480291384806e-01 7.481770236349e-01 7.483813329572e-01 7.484906961414e-01 7.484041069423e-01 7.481459394427e-01 7.478379930553e-01 7.476035530270e-01 7.474947894678e-01 7.474695728882e-01 7.474468080652e-01 7.473706830111e-01 7.472404151214e-01 7.470917451958e-01 7.469424223926e-01 7.467759703310e-01 7.465826747665e-01 7.463902559727e-01 7.462498719319e-01 7.461802531375e-01 7.461356790287e-01 7.460246658306e-01 7.457773094646e-01 7.454037419450e-01 7.449951958331e-01 7.446540884335e-01 7.444141827897e-01 7.442228950694e-01 7.440030823218e-01 7.437226569271e-01 7.434049257195e-01 7.430906957579e-01 7.427902645969e-01 7.424760744229e-01 7.421247047599e-01 7.417566075796e-01 7.414280554004e-01 7.411744503965e-01 7.409551035133e-01 7.406763419044e-01 7.402591641758e-01 7.397069245185e-01 7.391043047017e-01 7.385529347221e-01 7.381019879891e-01 7.377192378465e-01 7.373242156614e-01 7.368544985835e-01 7.363008876780e-01 7.356982032756e-01 7.350857547313e-01 7.344902252914e-01 7.339188948527e-01 7.333690271085e-01 7.328354310198e-01 7.323109342613e-01 7.317773815175e-01 7.312100575985e-01 7.305827443281e-01 7.298851159218e-01 7.291370023128e-01 7.283899728836e-01 7.277016732427e-01 7.271015520814e-01 7.265577777686e-01 7.259848958232e-01 7.252921346998e-01 7.244451254213e-01 7.234976768395e-01 7.225634200759e-01 7.217446464853e-01 7.210621862092e-01 7.204457853409e-01 7.197780292890e-01 7.189690451498e-01 7.180075833792e-01 7.169629478978e-01 7.159425333222e-01 7.150319249873e-01 7.142466127833e-01 7.135284393803e-01 7.127738012192e-01 7.118917686268e-01 7.108633029735e-01 7.097442530212e-01 7.086326951395e-01 7.076111417851e-01 7.066996540768e-01 7.058453030592e-01 7.049556464430e-01 7.039620604095e-01 7.028518872326e-01 7.016723178837e-01 7.004985463307e-01 6.993899661714e-01 6.983572734059e-01 6.973584538968e-01 6.963301883619e-01 6.952316759901e-01 6.940576369683e-01 6.928409006256e-01 6.916279829790e-01 6.904486129800e-01 6.893002507129e-01 6.881565689136e-01 6.869912249294e-01 6.857860129192e-01 6.845420409654e-01 6.832769995134e-01 6.820057348960e-01 6.807300253693e-01 6.794416951249e-01 6.781358492689e-01 6.768143566970e-01 6.754823385272e-01 6.741445707878e-01 6.727920022319e-01 6.714050948982e-01 6.699758865027e-01 6.685163857717e-01 6.670514650873e-01 6.656018626358e-01 6.641699810405e-01 6.627362315970e-01 6.612726501453e-01 6.597669444136e-01 6.582308018518e-01 6.566892405146e-01 6.551625242178e-01 6.536554580536e-01 6.521530742353e-01 6.506306927146e-01 6.490756980595e-01 6.474934428823e-01 6.458993417368e-01 6.443091858277e-01 6.427247341970e-01 6.411350646125e-01 6.395240502189e-01 6.378836846483e-01 6.362223147432e-01 6.345493680884e-01 6.328741501446e-01 6.311940829310e-01 6.295000893180e-01 6.277818171039e-01 6.260401483816e-01 6.242847373230e-01 6.225237101135e-01 6.207598038283e-01 6.189883746426e-01 6.172027036831e-01 6.154002985448e-01 6.135854605250e-01 6.117662009190e-01 6.099408638884e-01 6.081065629941e-01 6.062606546472e-01 6.044006874279e-01 6.025302024448e-01 6.006522527002e-01 5.987664251705e-01 5.968663828682e-01 5.949498865807e-01 5.930228810286e-01 5.910886619839e-01 5.891492178383e-01 5.872035499505e-01 5.852447642092e-01 5.832715262377e-01 5.812928143645e-01 5.793133813783e-01 5.773321933448e-01 5.753419665558e-01 5.733354814869e-01 5.713140409953e-01 5.692825600035e-01 5.672514717506e-01 5.652170051640e-01 5.631712305335e-01 5.611075858861e-01 5.590282321603e-01 5.569411374196e-01 5.548553225505e-01 5.527711591265e-01 5.506806206394e-01 5.485787836180e-01 5.464666964921e-01 5.443491988132e-01 5.422324797963e-01 5.401180029519e-01 5.379992908291e-01 5.358709030778e-01 5.337346921444e-01 5.315929726589e-01 5.294479120122e-01 5.273010342021e-01 5.251501935206e-01 5.229924932965e-01 5.208304116609e-01 5.186686416097e-01 5.165052148892e-01 5.143388217407e-01 5.121687147523e-01 5.099947341925e-01 5.078213909818e-01 5.056525300947e-01 5.034856390613e-01 5.013162705551e-01 4.991423212197e-01 4.969663609882e-01 4.947904748837e-01 4.926176521039e-01 4.904474606504e-01 4.882758687742e-01 4.861033802004e-01 4.839338361542e-01 4.817685770831e-01 4.796085605611e-01 4.774541070569e-01 4.753011872666e-01 4.731504369393e-01 4.710036956513e-01 4.688642210928e-01 4.667300512690e-01 4.646023101985e-01 4.624823275259e-01 4.603695020610e-01 4.582650777357e-01 4.561679291117e-01 4.540748618938e-01 4.519881425764e-01 4.499101489097e-01 4.478442023314e-01 4.457940932493e-01 4.437591741896e-01 4.417364141095e-01 4.397236580393e-01 4.377189366075e-01 4.357266368801e-01 4.337473752580e-01 4.317828177163e-01 4.298352155290e-01 4.279046031618e-01 4.259936855904e-01 4.241004026265e-01 4.222218776750e-01 4.203580638235e-01 4.185096047345e-01 4.166807887060e-01 4.148746461185e-01 4.130951320735e-01 4.113398645445e-01 4.096088846331e-01 4.078966892047e-01 4.062028834015e-01 4.045302815940e-01 4.028832511261e-01 4.012679038288e-01 3.996844238556e-01 3.981317961918e-01 3.966044439319e-01 3.950988683850e-01 3.936166748550e-01 3.921644570731e-01 3.907460942327e-01 3.893647785652e-01 3.880182216792e-01 3.867021859844e-01 3.854133499465e-01 3.841508295180e-01 3.829216005453e-01 3.817304604905e-01 3.805795432290e-01 3.794690982877e-01 3.783926559842e-01 3.773476119162e-01 3.763342422970e-01 3.753574657853e-01 3.744234414296e-01 3.735356153883e-01 3.726915728609e-01 3.718875654276e-01 3.711192862694e-01 3.703879820004e-01 3.696984246923e-01 3.690566939679e-01 3.684655581514e-01 3.679229387337e-01 3.674248838489e-01 3.669659757636e-01 3.665489121400e-01 3.661800068775e-01 3.658610779520e-01 3.655955261085e-01 3.653792155437e-01 3.652070767684e-01 3.650777272689e-01 3.649942680165e-01 3.649590968772e-01 3.649762661216e-01 3.650432817797e-01 3.651564973252e-01 3.653152656299e-01 3.655188527051e-01 3.657703484073e-01 3.660717955189e-01 3.664230032809e-01 3.668218453881e-01 3.672670909440e-01 3.677599655290e-01 3.682986257278e-01 3.688882581693e-01 3.695256655076e-01 3.702111035977e-01 3.709419813337e-01 3.717193729967e-01 3.725437475533e-01 3.734146409885e-01 3.743320140744e-01 3.752914172225e-01 3.762954482601e-01 3.773428366558e-01 3.784341743459e-01 3.795705214427e-01 3.807489367921e-01 3.819688263137e-01 3.832280653578e-01 3.845278073301e-01 3.858689510966e-01 3.872518984028e-01 3.886756280354e-01 3.901365127323e-01 3.916358289910e-01 3.931701607797e-01 3.947418049264e-01 3.963513816052e-01 3.979973908888e-01 3.996778100214e-01 4.013907757488e-01 4.031353259750e-01 4.049118662706e-01 4.067212518835e-01 4.085603071169e-01 4.104308649644e-01 4.123301753696e-01 4.142565430755e-01 4.162095342440e-01 4.181890174260e-01 4.201951768256e-01 4.222277947451e-01 4.242847726445e-01 4.263649038949e-01 4.284661789795e-01 4.305905979646e-01 4.327350450636e-01 4.349021949821e-01 4.370893134342e-01 4.392944684146e-01 4.415190202006e-01 4.437585962098e-01 4.460165433220e-01 4.482908049006e-01 4.505796589361e-01 4.528832391440e-01 4.551997128718e-01 4.575284298921e-01 4.598689932247e-01 4.622212256619e-01 4.645831520091e-01 4.669559517878e-01 4.693360931475e-01 4.717246659036e-01 4.741213785372e-01 4.765242533410e-01 4.789334161726e-01 4.813480520193e-01 4.837656201693e-01 4.861885247508e-01 4.886143835367e-01 4.910421513786e-01 4.934716107101e-01 4.959005576074e-01 4.983309429218e-01 5.007602429274e-01 5.031884356522e-01 5.056149127146e-01 5.080387606449e-01 5.104588504920e-01 5.128750198711e-01 5.152860114126e-01 5.176927346812e-01 5.200933928969e-01 5.224872103274e-01 5.248744985483e-01 5.272525696522e-01 5.296228653383e-01 5.319844777145e-01 5.343356092400e-01 5.366769075303e-01 5.390063233714e-01 5.413231984658e-01 5.436296074783e-01 5.459223032945e-01 5.482020543601e-01 5.504674926181e-01 5.527175136122e-01 5.549533890321e-01 5.571728084616e-01 5.593756229039e-01 5.615598302816e-01 5.637290737632e-01 5.658782384677e-01 5.680102307256e-01 5.701208151382e-01 5.722125291149e-01 5.742843296430e-01 5.763340209668e-01 5.783619858692e-01 5.803685752967e-01 5.823513282357e-01 5.843123325558e-01 5.862489429905e-01 5.881607964182e-01 5.900498349829e-01 5.919116728963e-01 5.937473264059e-01 5.955572600733e-01 5.973407886029e-01 5.990958954895e-01 6.008230582741e-01 6.025226551118e-01 6.041927448865e-01 6.058334041116e-01 6.074444705945e-01 6.090261476004e-01 6.105761117762e-01 6.120947574266e-01 6.135818619860e-01 6.150355596985e-01 6.164579947917e-01 6.178463441989e-01 6.192016073820e-01 6.205221138627e-01 6.218082099630e-01 6.230605364353e-01 6.242757578528e-01 6.254555759409e-01 6.265994402182e-01 6.277062260689e-01 6.287746900318e-01 6.298083286010e-01 6.308011787358e-01 6.317579449048e-01 6.326751935802e-01 6.335531493413e-01 6.343913106667e-01 6.351895228502e-01 6.359482332155e-01 6.366658550155e-01 6.373422948483e-01 6.379771134522e-01 6.385694017281e-01 6.391196133464e-01 6.396275416563e-01 6.400936088417e-01 6.405148238524e-01 6.408934658678e-01 6.412275300569e-01 6.415173153972e-01 6.417625111487e-01 6.419624719303e-01 6.421181617656e-01 6.422274839272e-01 6.422916581345e-01 6.423099201433e-01 6.422802153375e-01 6.422054766268e-01 6.420830662400e-01 6.419138355628e-01 6.416969304762e-01 6.414323328080e-01 6.411187618909e-01 6.407594124091e-01 6.403491276074e-01 6.398918308806e-01 6.393855909664e-01 6.388307046453e-01 6.382262396024e-01 6.375711936970e-01 6.368680276328e-01 6.361140126151e-01 6.353097968257e-01 6.344562594205e-01 6.335521337850e-01 6.325969928573e-01 6.315919588206e-01 6.305356869470e-01 6.294284005372e-01 6.282710659643e-01 6.270622321348e-01 6.258019386491e-01 6.244913069585e-01 6.231282930602e-01 6.217149279337e-01 6.202501991358e-01 6.187348239142e-01 6.171672784067e-01 6.155485963029e-01 6.138785159080e-01 6.121569375520e-01 6.103843437570e-01 6.085603064864e-01 6.066842521996e-01 6.047578994733e-01 6.027796462485e-01 6.007507418306e-01 5.986715266645e-01 5.965410143739e-01 5.943596832257e-01 5.921283925184e-01 5.898464272769e-01 5.875145136079e-01 5.851323998442e-01 5.827013331340e-01 5.802199109028e-01 5.776892123815e-01 5.751100357353e-01 5.724817085222e-01 5.698050316485e-01 5.670797957300e-01 5.643067578441e-01 5.614873029439e-01 5.586200513955e-01 5.557064745960e-01 5.527461102610e-01 5.497403352131e-01 5.466904359551e-01 5.435937006430e-01 5.404535615398e-01 5.372690856405e-01 5.340416915930e-01 5.307712824906e-01 5.274597050425e-01 5.241061849957e-01 5.207120950853e-01 5.172770445304e-01 5.138039469633e-01 5.102921554176e-01 5.067419570285e-01 5.031553252604e-01 4.995327282127e-01 4.958746243356e-01 4.921821072197e-01 4.884558874554e-01 4.846989449919e-01 4.809098182350e-01 4.770905131496e-01 4.732423608168e-01 4.693663515958e-01 4.654634390828e-01 4.615356504255e-01 4.575832430982e-01 4.536086829643e-01 4.496135724629e-01 4.455986146218e-01 4.415655634260e-01 4.375153140455e-01 4.334504313372e-01 4.293723539189e-01 4.252824493376e-01 4.211843252677e-01 4.170779966940e-01 4.129661453834e-01 4.088503848667e-01 4.047345872045e-01 4.006197634922e-01 3.965079368030e-01 3.924023848841e-01 3.883045634831e-01 3.842184474827e-01 3.801452133409e-01 3.760896977090e-01 3.720530513393e-01 3.680391856531e-01 3.640508917233e-01 3.600917895436e-01 3.561640793010e-01 3.522733156325e-01 3.484209016846e-01 3.446119532853e-01 3.408499290763e-01 3.371382582083e-01 3.334828468411e-01 3.298861510911e-01 3.263520219696e-01 3.228867928410e-01 3.194920272212e-01 3.161757469512e-01 3.129396202160e-01 3.097900879989e-01 3.067315639502e-01 3.037688633128e-01 3.009072383228e-01 2.981508495726e-01 2.955050720139e-01 2.929747675998e-01 2.905646137726e-01 2.882803780331e-01 2.861247896374e-01 2.841040463542e-01 2.822217681126e-01 2.804824757182e-01 2.788902845579e-01 2.774489619086e-01 2.761627974220e-01 2.750335871494e-01 2.740661502995e-01 2.732615541176e-01 2.726219443167e-01 2.721513861004e-01 2.718485783827e-01 2.717170073858e-01 2.717553466643e-01 2.719640431873e-01 2.723452998000e-01 2.728939974361e-01 2.736133976394e-01 2.744983819945e-01 2.755498085006e-01 2.767653243334e-01 2.781393828946e-01 2.796714906351e-01 2.813569298548e-01 2.831938244109e-01 2.851761386245e-01 2.873006835787e-01 2.895632843994e-01 2.919573269006e-01 2.944825839684e-01 2.971297590679e-01 2.998960507641e-01 3.027758949621e-01 3.057638811848e-01 3.088556211130e-01 3.120455695592e-01 3.153282338197e-01 3.186986699563e-01 3.221533389842e-01 3.256846090711e-01 3.292887212368e-01 3.329617178397e-01 3.366970211339e-01 3.404908488332e-01 3.443387041660e-01 3.482347300522e-01 3.521759870672e-01 3.561568383695e-01 3.601741781733e-01 3.642220929732e-01 3.682976307024e-01 3.723972098753e-01 3.765146009544e-01 3.806488407814e-01 3.847941756608e-01 3.889481283241e-01 3.931067163338e-01 3.972660468860e-01 4.014229782213e-01 4.055737925748e-01 4.097167023051e-01 4.138460371990e-01 4.179612932484e-01 4.220570997860e-01 4.261320081614e-01 4.301828358524e-01 4.342072616635e-01 4.382027915854e-01 4.421643357848e-01 4.460914820278e-01 4.499814870968e-01 4.538302714590e-01 4.576382249975e-01 4.613996009295e-01 4.651141122390e-01 4.687787068037e-01 4.723922700411e-01 4.759514551909e-01 4.794543385969e-01 4.828990037049e-01 4.862826808964e-01 4.896040022569e-01 4.928615169362e-01 4.960529502816e-01 4.991742967606e-01 5.022276030853e-01 5.052074534096e-01 5.081139775988e-01 5.109452594079e-01 5.136994402317e-01 5.163745132819e-01 5.189702491244e-01 5.214828236928e-01 5.239124376871e-01 5.262562663229e-01 5.285139282661e-01 5.306839818525e-01 5.327640880966e-01 5.347537271981e-01 5.366507176433e-01 5.384553770495e-01 5.401649842121e-01 5.417787131433e-01 5.432951210050e-01 5.447140915967e-01 5.460337219157e-01 5.472527634369e-01 5.483711709031e-01 5.493867763026e-01 5.503000736138e-01 5.511089094008e-01 5.518132958465e-01 5.524125234874e-01 5.529040614523e-01 5.532894197821e-01 5.535668048258e-01 5.537368419236e-01 5.537978127336e-01 5.537481233145e-01 5.535898678734e-01 5.533206296685e-01 5.529416512528e-01 5.524516259834e-01 5.518500980245e-01 5.511381672984e-01 5.503140514684e-01 5.493796301621e-01 5.483323256764e-01 5.471757456364e-01 5.459064225666e-01 5.445270547645e-01 5.430364394523e-01 5.414350076825e-01 5.397252170496e-01 5.379048472847e-01 5.359758914725e-01 5.339395043015e-01 5.317944579974e-01 5.295442175080e-01 5.271870558122e-01 5.247265370688e-01 5.221620388688e-01 5.194954165545e-01 5.167287593864e-01 5.138614850739e-01 5.108972575488e-01 5.078361270839e-01 5.046813751970e-01 5.014337596871e-01 4.980958662487e-01 4.946700332185e-01 4.911579235768e-01 4.875644161389e-01 4.838876954674e-01 4.801345684464e-01 4.763060812519e-01 4.724052940852e-01 4.684375434175e-01 4.644039861780e-01 4.603107161984e-01 4.561584878512e-01 4.519544391268e-01 4.477023111276e-01 4.434068577154e-01 4.390707019992e-01 4.347017416886e-01 4.303041820316e-01 4.258832028911e-01 4.214461568088e-01 4.169986204713e-01 4.125458525270e-01 4.080976732017e-01 4.036584242544e-01 3.992373574126e-01 3.948411119872e-01 3.904797827947e-01 3.861594221281e-01 3.818902437500e-01 3.776817256489e-01 3.735424009355e-01 3.694835978066e-01 3.655138361402e-01 3.616443779769e-01 3.578857227786e-01 3.542484230492e-01 3.507436966161e-01 3.473832184042e-01 3.441781329238e-01 3.411403063276e-01 3.382800261935e-01 3.356087962417e-01 3.331387179385e-01 3.308779224257e-01 3.288409425330e-01 3.270346747806e-01 3.254686503943e-01 3.241527804016e-01 3.230934545783e-01 3.223013108544e-01 3.217761556792e-01 3.215303598553e-01 3.215618300706e-01 3.218786195170e-01 3.224787051556e-01 3.233640409172e-01 3.245363702873e-01 3.259880383806e-01 3.277232247007e-01 3.297320294579e-01 3.320141528936e-01 3.345598742893e-01 3.373632117622e-01 3.404177561609e-01 3.437119513988e-01 3.472403011925e-01 3.509887960802e-01 3.549511262914e-01 3.591129558926e-01 3.634646368789e-01 3.679950070830e-01 3.726927900615e-01 3.775449081426e-01 3.825404482607e-01 3.876684090383e-01 3.929162917859e-01 3.982730004025e-01 4.037268347822e-01 4.092650787423e-01 4.148783069583e-01 4.205547681877e-01 4.262825341175e-01 4.320540691127e-01 4.378547030307e-01 4.436778049776e-01 4.495094380317e-01 4.553448226951e-01 4.611693190269e-01 4.669758516660e-01 4.727574472562e-01 4.784990798180e-01 4.842002359051e-01 4.898421856289e-01 4.954275790692e-01 5.009403043999e-01 5.063753974128e-01 5.117257937762e-01 5.169787816352e-01 5.221376467942e-01 5.271822811289e-01 5.321177074457e-01 5.369257727876e-01 5.416090644338e-01 5.461575512019e-01 5.505616349076e-01 5.548224220834e-01 5.589249044408e-01 5.628743769637e-01 5.666530606461e-01 5.702661170719e-01 5.737010235407e-01 5.769556052393e-01 5.800271071022e-01 5.829042391652e-01 5.855921166267e-01 5.880747501943e-01 5.903612559626e-01 5.924340743147e-01 5.943000833254e-01 5.959494892533e-01 5.973808012070e-01 5.985933749092e-01 5.995776513273e-01 6.003402976841e-01 6.008664010554e-01 6.011669780725e-01 6.012296798022e-01 6.010582506446e-01 6.006508847489e-01 5.999998915592e-01 5.991144738418e-01 5.979829053605e-01 5.966139167003e-01 5.949990102638e-01 5.931452530641e-01 5.910492428679e-01 5.887101799703e-01 5.861332469017e-01 5.833131491872e-01 5.802598157342e-01 5.769644622007e-01 5.734400147757e-01 5.696790418899e-01 5.656917693412e-01 5.614771990393e-01 5.570396211064e-01 5.523854287061e-01 5.475134650999e-01 5.424371756212e-01 5.371510270890e-01 5.316714377363e-01 5.259946418965e-01 5.201361151972e-01 5.140961436355e-01 5.078850602522e-01 5.015135307353e-01 4.949845802809e-01 4.883150837027e-01 4.815060500772e-01 4.745777342374e-01 4.675330222354e-01 4.603915156809e-01 4.531616639345e-01 4.458570410144e-01 4.384982683058e-01 4.310908249990e-01 4.236612447548e-01 4.162184424024e-01 4.087902202568e-01 4.013868053208e-01 3.940353833654e-01 3.867551469164e-01 3.795671743122e-01 3.724999052233e-01 3.655713235361e-01 3.588160590386e-01 3.522529233677e-01 3.459164538049e-01 3.398291366308e-01 3.340238142335e-01 3.285292534187e-01 3.233718772858e-01 3.185847053280e-01 3.141897353513e-01 3.102207165528e-01 3.066955376647e-01 3.036429627985e-01 3.010771084428e-01 2.990182777858e-01 2.974795296751e-01 2.964660933096e-01 2.959877562298e-01 2.960372576376e-01 2.966196206060e-01 2.977160965316e-01 2.993205098639e-01 3.014122933910e-01 3.039712156075e-01 3.069754802248e-01 3.103952439155e-01 3.142070363121e-01 3.183752720100e-01 3.228755328292e-01 3.276686494919e-01 3.327299096168e-01 3.380231769866e-01 3.435197720725e-01 3.491871625122e-01 3.549949878214e-01 3.609166887148e-01 3.669200837374e-01 3.729840912800e-01 3.790758269682e-01 3.851756042760e-01 3.912564100023e-01 3.972979556729e-01 4.032767560349e-01 4.091731972399e-01 4.149677026738e-01 4.206399606604e-01 4.261750117125e-01 4.315513543566e-01 4.367580097875e-01 4.417756589722e-01 4.465904297536e-01 4.511897777908e-01 4.555580389920e-01 4.596845089172e-01 4.635557030813e-01 4.671612859030e-01 4.704897461166e-01 4.735313614136e-01 4.762749464929e-01 4.787153366143e-01 4.808380594369e-01 4.826386449497e-01 4.841106680080e-01 4.852446483061e-01 4.860358468523e-01 4.864767853215e-01 4.865645351848e-01 4.862911884473e-01 4.856564415461e-01 4.846550580921e-01 4.832840358094e-01 4.815423945252e-01 4.794275787111e-01 4.769417495922e-01 4.740811645510e-01 4.708519030829e-01 4.672513305227e-01 4.632851405729e-01 4.589576932553e-01 4.542728581214e-01 4.492389826918e-01 4.438617412995e-01 4.381522120512e-01 4.321184853946e-01 4.257758469333e-01 4.191338692826e-01 4.122131043520e-01 4.050271571284e-01 3.975976667860e-01 3.899475745827e-01 3.820976409218e-01 3.740808760980e-01 3.659229434220e-01 3.576618591854e-01 3.493297878817e-01 3.409717448832e-01 3.326296553701e-01 3.243547392401e-01 3.161995916585e-01 3.082191664464e-01 3.004810188467e-01 2.930450066516e-01 2.859852161319e-01 2.793724231054e-01 2.732802523576e-01 2.677841158607e-01 2.629552931293e-01 2.588644405966e-01 2.555716820620e-01 2.531300854207e-01 2.515773813979e-01 2.509434370584e-01 2.512339805860e-01 2.524446859254e-01 2.545504004774e-01 2.575133344591e-01 2.612802183909e-01 2.657864250018e-01 2.709644030469e-01 2.767286089330e-01 2.830069502882e-01 2.897079012728e-01 2.967580229107e-01 3.040727275703e-01 3.115743868917e-01 3.191935368785e-01 3.268548641572e-01 3.345006695841e-01 3.420624151772e-01 3.494902204295e-01 3.567250632204e-01 3.637236510153e-01 3.704400707676e-01 3.768320396744e-01 3.828674008472e-01 3.885091473598e-01 3.937321601606e-01 3.985075697888e-01 4.028177775617e-01 4.066400374085e-01 4.099641305018e-01 4.127775003917e-01 4.150723053834e-01 4.168475017165e-01 4.181002786339e-01 4.188387356337e-01 4.190666905935e-01 4.187980547776e-01 4.180477141173e-01 4.168346713913e-01 4.151827475407e-01 4.131179377225e-01 4.106720092809e-01 4.078785819236e-01 4.047781385993e-01 4.014097404292e-01 3.978231464982e-01 3.940601257498e-01 3.901787853287e-01 3.862284667418e-01 3.822660997837e-01 3.783524596767e-01 3.745390053213e-01 3.708907789616e-01 3.674588316759e-01 3.643036942410e-01 3.614751514627e-01 3.590206020910e-01 3.569870595308e-01 3.554052273137e-01 3.543143671714e-01 3.537273579873e-01 3.536670328878e-01 3.541327255846e-01 3.551262674794e-01 3.566362029339e-01 3.586422003810e-01 3.611241073296e-01 3.640457577390e-01 3.673783329042e-01 3.710773564206e-01 3.751078007898e-01 3.794210922680e-01 3.839791001330e-01 3.887353260100e-01 3.936525677391e-01 3.986918430107e-01 4.038103958700e-01 4.089822221038e-01 4.141679040413e-01 4.193471462495e-01 4.244876372737e-01 4.295718488514e-01 4.345794061495e-01 4.394924545071e-01 4.442993868853e-01 4.489842171617e-01 4.535433200851e-01 4.579617315232e-01 4.622389345310e-01 4.663647709498e-01 4.703369575953e-01 4.741507473178e-01 4.777981680014e-01 4.812813824569e-01 4.845911954400e-01 4.877264480287e-01 4.906802805582e-01 4.934512627077e-01 4.960321203937e-01 4.984178272313e-01 5.006068034238e-01 5.025889056768e-01 5.043666415958e-01 5.059323506095e-01 5.072868280939e-01 5.084283860122e-01 5.093569473083e-01 5.100762055135e-01 5.105880381949e-01 5.109026033387e-01 5.110247883042e-01 5.109685049046e-01 5.107444038977e-01 5.103704663140e-01 5.098613410225e-01 5.092371208646e-01 5.085183749914e-01 5.077243302401e-01 5.068800876294e-01 5.060037542650e-01 5.051186385601e-01 5.042422135337e-01 5.033950454934e-01 5.025887491329e-01 5.018344186388e-01 5.011451806908e-01 5.005206113187e-01 4.999614887354e-01 4.994639802733e-01 4.990192770394e-01 4.986140681542e-01 4.982344185153e-01 4.978615811872e-01 4.974757944166e-01 4.970565716838e-01 4.965823168323e-01 4.960383916613e-01 4.954037446338e-01 4.946727845975e-01 4.938371400742e-01 4.928969504678e-01 4.918622151828e-01 4.907456915467e-01 4.895778877972e-01 4.883880647411e-01 4.872223210718e-01 4.861285757836e-01 4.851665252492e-01 4.844013811175e-01 4.838961330704e-01 4.837229291686e-01 4.839429705538e-01 4.846202641516e-01 4.858034770833e-01 4.875324859928e-01 4.898315826529e-01 4.927047825440e-01 4.961405410677e-01 5.001000245111e-01 5.045308489887e-01 5.093535127866e-01 5.144750065097e-01 5.197827510907e-01 5.251566536481e-01 5.304620860908e-01 5.355609172702e-01 5.403182522851e-01 5.445929888637e-01 5.482625442286e-01 5.512032006003e-01 5.533159827498e-01 5.545077245967e-01 5.547167891956e-01 5.538974464619e-01 5.520288301819e-01 5.491235111974e-01 5.452100581360e-01 5.403608895094e-01 5.346636273199e-01 5.282435569438e-01 5.212482749786e-01 5.138488805712e-01 5.062402763861e-01 4.986224022267e-01 4.912147719261e-01 4.842205201790e-01 4.778434219079e-01 4.722556411197e-01 4.676040797878e-01 4.639886004963e-01 4.614621068923e-01 4.600343113458e-01 4.596495831790e-01 4.602248717103e-01 4.616224102998e-01 4.636910300450e-01 4.662610616433e-01 4.691556390626e-01 4.722162136996e-01 4.752914218135e-01 4.782667588401e-01 4.810441649996e-01 4.835724723147e-01 4.858242307150e-01 4.878051612656e-01 4.889676465772e-01 4.896258025193e-01 4.900131709461e-01 4.904243457769e-01 4.911201026589e-01 4.922647672475e-01 4.938733436698e-01 4.958057729642e-01 4.978307421570e-01 4.996949062352e-01 5.012061985030e-01 5.022841790451e-01 5.029901525957e-01 5.034796786812e-01 5.039520319592e-01 5.045680880453e-01 5.053751666774e-01 5.062788714262e-01 5.070577465445e-01 5.074182784298e-01 5.070612019254e-01 5.057846732829e-01 5.035175456335e-01 5.003463711311e-01 4.964866433758e-01 4.922143730194e-01 4.877884618847e-01 4.833823229339e-01 4.790405478678e-01 4.746728793137e-01 4.701190506986e-01 4.652186017513e-01 4.598844390764e-01 4.541729006419e-01 4.482917920888e-01 4.425596700738e-01 4.373467083876e-01 4.329708922434e-01 4.296131813162e-01 4.272759311841e-01 4.258025296435e-01 4.249393775741e-01 4.244315475932e-01 4.241205969323e-01 4.239969540647e-01 4.242005130664e-01 4.249785222429e-01 4.265930841717e-01 4.292238321362e-01 4.329052495917e-01 4.374968667034e-01 4.427257741397e-01 4.482666293743e-01 4.538358232371e-01 4.592600123790e-01 4.645180525635e-01 4.697225379387e-01 4.750575401675e-01 4.806978168497e-01 4.867377138539e-01 4.931258957637e-01 4.996702775432e-01 5.060849019413e-01 5.120628861566e-01 5.173536548825e-01 5.218343365703e-01 5.255294413068e-01 5.285930247969e-01 5.312615280474e-01 5.337703469087e-01 5.362709335412e-01 5.387905995528e-01 5.412221132660e-01 5.433482236222e-01 5.449142506939e-01 5.457077244901e-01 5.456124000310e-01 5.446400053505e-01 5.429239897290e-01 5.406661884824e-01 5.380687931178e-01 5.352703060411e-01 5.322984884559e-01 5.290532636023e-01 5.253607413074e-01 5.210348412442e-01 5.159499712041e-01 5.101244832661e-01 5.037515461592e-01 4.971756613169e-01 4.908565358284e-01 4.852715630967e-01 4.808126997021e-01 4.777196788574e-01 4.760421568429e-01 4.756686643757e-01 4.763789165300e-01 4.779488786363e-01 4.802107818693e-01 4.830730894377e-01 4.865209649660e-01 4.905497886303e-01 4.950863295725e-01 4.999420876615e-01 5.047796511647e-01 5.091274887684e-01 5.124464461930e-01 5.142224746868e-01 5.140372857044e-01 5.116435514739e-01 5.070009400586e-01 5.003221700952e-01 4.924313544502e-01 4.789765421806e-01 4.499429035551e-01 4.146706523588e-01 3.858202946963e-01 3.762035727294e-01 3.902220650864e-01 4.198200965172e-01 4.509434523904e-01 4.713710432801e-01 4.739791185392e-01 4.572596986007e-01 4.252422745358e-01 3.873171026145e-01 3.569295182665e-01 3.466207746479e-01 3.593413986529e-01 3.858962536015e-01 4.127095574963e-01 4.294376885813e-01 4.314838203575e-01 4.200721339431e-01 4.016100081585e-01 3.859883411637e-01 3.826230143645e-01 3.947861404147e-01 4.173681518514e-01 4.407265510780e-01 4.561258846519e-01 4.588328673688e-01 4.491697737378e-01 4.325345919444e-01 4.182061514871e-01 4.159057206519e-01 4.302455254170e-01 4.575231729431e-01 4.884119649318e-01 5.132270919589e-01 5.253562209180e-01 5.225535690472e-01 5.071067491322e-01 4.852798597214e-01 4.657333446551e-01 4.563219714071e-01 4.601371468270e-01 4.738031553978e-01 4.899660226177e-01 5.014888969779e-01 5.043252058766e-01 4.985286530967e-01 4.878534960866e-01 4.781760002620e-01 4.747337739632e-01 4.792125155433e-01 4.886469410762e-01 4.971216214981e-01 4.987924621807e-01 4.903735449638e-01 4.724727972580e-01 4.498475436193e-01 4.303895533539e-01 4.220636240458e-01 4.283561370883e-01 4.456442766809e-01 4.654299891853e-01 4.788784775779e-01 4.800618884981e-01 4.673597941523e-01 4.437809041061e-01 4.166328604409e-01 3.958422254207e-01 3.899421309594e-01 4.008540883732e-01 4.226281128907e-01 4.458107501092e-01 4.624312430800e-01 4.684301554165e-01 4.639908002631e-01 4.528819552188e-01 4.408965089646e-01 4.334312141840e-01 4.328614202189e-01 4.374437704437e-01 4.427551586511e-01 4.451777951860e-01
```
