## Supplementary Data 1 for "Heart cockle shells transmit sunlight to photosymbiotic algae using bundled fiber optic cables and condensing lenses": overallwindows-small_400nm_XZ_1.txt (part 4 of 12)

```
 1.361256407920e+00 1.359317661619e+00 1.359121647580e+00 1.359128927551e+00 1.357453168759e+00 1.354545150027e+00 1.352673433598e+00 1.352675912922e+00 1.352657888269e+00 1.350729042178e+00 1.347749021475e+00 1.346051139430e+00 1.346084938219e+00 1.345861183306e+00 1.343807324828e+00 1.340895020354e+00 1.339256438240e+00 1.339263751391e+00 1.339015225307e+00 1.336950271438e+00 1.334031810318e+00 1.332435553216e+00 1.332476971467e+00 1.332150173594e+00 1.329963831090e+00 1.327023663699e+00 1.325468800317e+00 1.325499559844e+00 1.325102090547e+00 1.322823222466e+00 1.319815080681e+00 1.318305571847e+00 1.318477476865e+00 1.318119037109e+00 1.315708871254e+00 1.312632679216e+00 1.311251652155e+00 1.311511627029e+00 1.310998949204e+00 1.308399623718e+00 1.305358711102e+00 1.304127178425e+00 1.304344261007e+00 1.303549112694e+00 1.300711767646e+00 1.297731438621e+00 1.296728909163e+00 1.296974272893e+00 1.295926654043e+00 1.292902960692e+00 1.290048141386e+00 1.289260236698e+00 1.289514025880e+00 1.288367103517e+00 1.285398249512e+00 1.282720447155e+00 1.281983370441e+00 1.282109246590e+00 1.280883441301e+00 1.278051763686e+00 1.275566060534e+00 1.274764453577e+00 1.274558186124e+00 1.273094334091e+00 1.270348978268e+00 1.268035235660e+00 1.267128135256e+00 1.266577703586e+00 1.264865325680e+00 1.262133805878e+00 1.259921052264e+00 1.258977627711e+00 1.258242928914e+00 1.256393493198e+00 1.253678034912e+00 1.251522548617e+00 1.250548226503e+00 1.249779882858e+00 1.248007953844e+00 1.245401964338e+00 1.243241468126e+00 1.242195147367e+00 1.241459852781e+00 1.239872467418e+00 1.237444712829e+00 1.235264584447e+00 1.234047880777e+00 1.233263916968e+00 1.231876519796e+00 1.229663467694e+00 1.227446100836e+00 1.225999609271e+00 1.225080823065e+00 1.223797466218e+00 1.221769644204e+00 1.219546509735e+00 1.217856837743e+00 1.216715983698e+00 1.215457458435e+00 1.213586838534e+00 1.211381775418e+00 1.209500225400e+00 1.208140884512e+00 1.206840762168e+00 1.205092564326e+00 1.202956045058e+00 1.200940381357e+00 1.199374452091e+00 1.198015002128e+00 1.196373805082e+00 1.194329153387e+00 1.192253907058e+00 1.190524869369e+00 1.189073926787e+00 1.187502025600e+00 1.185572082496e+00 1.183483042143e+00 1.181613755812e+00 1.180048170306e+00 1.178490856241e+00 1.176655377495e+00 1.174607848419e+00 1.172645005265e+00 1.170928478800e+00 1.169308956915e+00 1.167530562637e+00 1.165546045385e+00 1.163548908689e+00 1.161705244701e+00 1.159964270664e+00 1.158168514786e+00 1.156253258354e+00 1.154288331551e+00 1.152367605062e+00 1.150497672540e+00 1.148623210348e+00 1.146725353181e+00 1.144825232931e+00 1.142912261635e+00 1.140957209153e+00 1.138984078641e+00 1.137053567494e+00 1.135184987814e+00 1.133313482118e+00 1.131353801382e+00 1.129317448222e+00 1.127318209976e+00 1.125426252157e+00 1.123570901168e+00 1.121639657824e+00 1.119614232370e+00 1.117574506842e+00 1.115604754033e+00 1.113699016970e+00 1.111776053038e+00 1.109792496804e+00 1.107777869192e+00 1.105764519142e+00 1.103771695310e+00 1.101804803481e+00 1.099846835966e+00 1.097868071799e+00 1.095852886865e+00 1.093814090803e+00 1.091787344279e+00 1.089802133180e+00 1.087831087493e+00 1.085822831034e+00 1.083775915670e+00 1.081725064202e+00 1.079694981719e+00 1.077677850395e+00 1.075649132571e+00 1.073601032228e+00 1.071550435585e+00 1.069502069816e+00 1.067441045344e+00 1.065369458268e+00 1.063304144794e+00 1.061246657985e+00 1.059187376517e+00 1.057114148531e+00 1.055021650782e+00 1.052932861518e+00 1.050854062376e+00 1.048774455746e+00 1.046685838940e+00 1.044590362129e+00 1.042490533934e+00 1.040389550708e+00 1.038284493190e+00 1.036170916601e+00 1.034054522292e+00 1.031943575923e+00 1.029831222508e+00 1.027707006308e+00 1.025573945733e+00 1.023437700348e+00 1.021308450746e+00 1.019183962724e+00 1.017045732818e+00 1.014896550507e+00 1.012751685354e+00 1.010613492015e+00 1.008470908315e+00 1.006318387807e+00 1.004161120606e+00 1.002012471024e+00 9.998677720768e-01 9.977090824453e-01 9.955399918165e-01 9.933815186519e-01 9.912352611939e-01 9.890780933455e-01 9.869043579769e-01 9.847298767891e-01 9.825711064031e-01 9.804174225398e-01 9.782462806465e-01 9.760616282845e-01 9.738841878468e-01 9.717181220888e-01 9.695470442952e-01 9.673614090979e-01 9.651698275663e-01 9.629866558316e-01 9.608070195759e-01 9.586158055991e-01 9.564185900124e-01 9.542243183165e-01 9.520299266181e-01 9.498319909587e-01 9.476277739784e-01 9.454230622909e-01 9.432229731802e-01 9.410186403524e-01 9.388099297670e-01 9.365988223765e-01 9.343915068643e-01 9.321851366731e-01 9.299730193122e-01 9.277574454488e-01 9.255458528804e-01 9.233335831030e-01 9.211220256857e-01 9.189068546802e-01 9.166894361298e-01 9.144759088591e-01 9.122635560281e-01 9.100477373974e-01 9.078313124284e-01 9.056151613295e-01 9.033993183269e-01 9.011860268655e-01 8.989709799289e-01 8.967559514083e-01 8.945435876258e-01 8.923279265152e-01 8.901134179909e-01 8.879010823213e-01 8.856869003977e-01 8.834751749725e-01 8.812625473775e-01 8.790507481724e-01 8.768408633813e-01 8.746319772360e-01 8.724207533175e-01 8.702128374557e-01 8.680073530917e-01 8.658015333688e-01 8.635982096482e-01 8.613925764784e-01 8.591917204467e-01 8.569929068607e-01 8.547945975880e-01 8.525990527904e-01 8.504052059918e-01 8.482111798105e-01 8.460211818097e-01 8.438322508889e-01 8.416449299442e-01 8.394632085802e-01 8.372821028745e-01 8.351021927573e-01 8.329257726292e-01 8.307507455647e-01 8.285798275155e-01 8.264125404814e-01 8.242455936943e-01 8.220834295511e-01 8.199227581161e-01 8.177656037405e-01 8.156127125025e-01 8.134638341244e-01 8.113163677226e-01 8.091739580702e-01 8.070351182749e-01 8.048994906737e-01 8.027696710711e-01 8.006414848879e-01 7.985181143821e-01 7.963997952025e-01 7.942861539734e-01 7.921772895245e-01 7.900716066497e-01 7.879697760076e-01 7.858751993615e-01 7.837852301541e-01 7.816999315984e-01 7.796215615493e-01 7.775469790062e-01 7.754771570566e-01 7.734149544005e-01 7.713565289899e-01 7.693047453669e-01 7.672600011849e-01 7.652206831268e-01 7.631880300562e-01 7.611626154210e-01 7.591412215708e-01 7.571261630686e-01 7.551194795725e-01 7.531182776908e-01 7.511253545569e-01 7.491412814362e-01 7.471622132010e-01 7.451919956268e-01 7.432272735313e-01 7.412723746339e-01 7.393299974151e-01 7.373898144681e-01 7.354624277760e-01 7.335410291998e-01 7.316253454920e-01 7.297249820640e-01 7.278305715139e-01 7.259436689530e-01 7.240710933947e-01 7.222026427161e-01 7.203434182566e-01 7.184955014611e-01 7.166530512804e-01 7.148272367129e-01 7.130097999886e-01 7.112003250820e-01 7.094051292356e-01 7.076145465006e-01 7.058378943895e-01 7.040774719059e-01 7.023232367342e-01 7.005864631253e-01 6.988578320598e-01 6.971365804740e-01 6.954346240085e-01 6.937415010227e-01 6.920640472998e-01 6.904020040310e-01 6.887448182029e-01 6.871053472744e-01 6.854781312040e-01 6.838612961847e-01 6.822662885366e-01 6.806779248482e-01 6.791049787556e-01 6.775469174170e-01 6.759980215922e-01 6.744731083248e-01 6.729587720084e-01 6.714548216200e-01 6.699747079164e-01 6.684992274474e-01 6.670470887392e-01 6.656135526930e-01 6.641865101229e-01 6.627848921838e-01 6.613945879741e-01 6.600207209199e-01 6.586700683824e-01 6.573263414905e-01 6.560093685869e-01 6.547074823619e-01 6.534184551733e-01 6.521576605333e-01 6.509041100544e-01 6.496714505087e-01 6.484657686178e-01 6.472686310710e-01 6.460987488030e-01 6.449429738643e-01 6.438029605791e-01 6.426936453944e-01 6.415948810323e-01 6.405223352862e-01 6.394673787714e-01 6.384245093592e-01 6.374165522205e-01 6.364211795158e-01 6.354487576743e-01 6.345024854918e-01 6.335626793625e-01 6.326581259215e-01 6.317720522036e-01 6.309052846485e-01 6.300699678670e-01 6.292417377901e-01 6.284460847910e-01 6.276746654319e-01 6.269191609792e-01 6.261986910107e-01 6.254888222872e-01 6.248077746996e-01 6.241567012496e-01 6.235176913298e-01 6.229164883946e-01 6.223296880869e-01 6.217676291858e-01 6.212416506809e-01 6.207267103787e-01 6.202479417935e-01 6.197883194383e-01 6.193498474745e-01 6.189525848761e-01 6.185663484030e-01 6.182139816937e-01 6.178860196741e-01 6.175750518886e-01 6.173103800791e-01 6.170553950003e-01 6.168344735634e-01 6.166416569678e-01 6.164626486006e-01 6.163315015323e-01 6.162130525838e-01 6.161248231369e-01 6.160713245601e-01 6.160286284257e-01 6.160328864871e-01 6.160548787748e-01 6.161035316889e-01 6.161910820064e-01 6.162871592422e-01 6.164303119087e-01 6.165949040265e-01 6.167825770796e-01 6.170130734596e-01 6.172528395295e-01 6.175351612086e-01 6.178437145931e-01 6.181732047350e-01 6.185474149215e-01 6.189319268433e-01 6.193552799399e-01 6.198098813075e-01 6.202816198984e-01 6.207993996977e-01 6.213291855631e-01 6.218942019116e-01 6.224938426725e-01 6.231094073937e-01 6.237700145631e-01 6.244465315410e-01 6.251535766000e-01 6.258973375728e-01 6.266558953762e-01 6.274599883727e-01 6.282801296727e-01 6.291270540915e-01 6.300143060947e-01 6.309159002560e-01 6.318608939500e-01 6.328247666455e-01 6.338107258384e-01 6.348408745984e-01 6.358822679642e-01 6.369641595435e-01 6.380689855224e-01 6.391918809211e-01 6.403601699432e-01 6.415391975084e-01 6.427550650517e-01 6.439989491467e-01 6.452556462208e-01 6.465586898371e-01 6.478723182353e-01 6.492181906663e-01 6.505971129680e-01 6.519820406957e-01 6.534154761424e-01 6.548592296938e-01 6.563313560802e-01 6.578381525688e-01 6.593473855545e-01 6.609073218630e-01 6.624746194944e-01 6.640675135776e-01 6.656987671799e-01 6.673254483714e-01 6.690058633036e-01 6.706899783823e-01 6.723964707063e-01 6.741456023687e-01 6.758841347116e-01 6.776784589201e-01 6.794734825228e-01 6.812895363026e-01 6.831490240183e-01 6.849907658009e-01 6.868934020929e-01 6.887903557171e-01 6.907062716274e-01 6.926680018718e-01 6.946076121526e-01 6.966083995234e-01 6.986003197789e-01 7.006104590974e-01 7.026673242174e-01 7.046941821595e-01 7.067844002831e-01 7.088634396031e-01 7.109579614095e-01 7.130989818595e-01 7.152067496356e-01 7.173791993044e-01 7.195341823490e-01 7.217072474010e-01 7.239215563503e-01 7.261009986240e-01 7.283446937773e-01 7.305671259920e-01 7.328074414103e-01 7.350863184952e-01 7.373298105675e-01 7.396340833555e-01 7.419157980077e-01 7.442139211748e-01 7.465459509338e-01 7.488434124964e-01 7.511978469443e-01 7.535289027010e-01 7.558746732967e-01 7.582502687434e-01 7.605927320407e-01 7.629874047276e-01 7.653569810304e-01 7.677402488449e-01 7.701478217184e-01 7.725248611510e-01 7.749473537499e-01 7.773462598725e-01 7.797541586174e-01 7.821873521365e-01 7.845881267672e-01 7.870269932967e-01 7.894454556849e-01 7.918677662120e-01 7.943126522556e-01 7.967237763480e-01 7.991689003948e-01 8.015978797185e-01 8.040223268485e-01 8.064693981545e-01 8.088810951026e-01 8.113224642526e-01 8.137480141475e-01 8.161639880275e-01 8.186023962487e-01 8.210030663141e-01 8.234310150464e-01 8.258418927908e-01 8.282375577234e-01 8.306584016633e-01 8.330344230689e-01 8.354387053439e-01 8.378229590526e-01 8.401892863435e-01 8.425779428717e-01 8.449219339221e-01 8.472881398517e-01 8.496351805719e-01 8.519604542433e-01 8.543079395905e-01 8.566069252034e-01 8.589267680157e-01 8.612245779744e-01 8.634994853065e-01 8.657928488019e-01 8.680368805024e-01 8.702987676057e-01 8.725362881032e-01 8.747495861886e-01 8.769788026606e-01 8.791587246508e-01 8.813513165048e-01 8.835202095312e-01 8.856614424126e-01 8.878161793064e-01 8.899207766516e-01 8.920329811521e-01 8.941236449088e-01 8.961825138457e-01 8.982508664188e-01 9.002720691470e-01 9.022958726664e-01 9.042960310308e-01 9.062639148343e-01 9.082387134739e-01 9.101656855406e-01 9.120905584523e-01 9.139948083269e-01 9.158613763204e-01 9.177344911031e-01 9.195575075212e-01 9.213779525115e-01 9.231751298626e-01 9.249326789179e-01 9.266967799392e-01 9.284075049063e-01 9.301139126733e-01 9.317978957139e-01 9.334394879683e-01 9.350872643456e-01 9.366810716394e-01 9.382693769128e-01 9.398313807138e-01 9.413534142465e-01 9.428759353491e-01 9.443480255330e-01 9.458098281080e-01 9.472472315626e-01 9.486441185673e-01 9.500388884417e-01 9.513856256458e-01 9.527184715132e-01 9.540279037216e-01 9.552935808294e-01 9.565586994726e-01 9.577751671753e-01 9.589764201228e-01 9.601573402800e-01 9.612916230114e-01 9.624259960034e-01 9.635113291851e-01 9.645809807104e-01 9.656298101080e-01 9.666347543954e-01 9.676367857156e-01 9.685926065582e-01 9.695331165201e-01 9.704524165540e-01 9.713280292095e-01 9.722018319565e-01 9.730308750563e-01 9.738432450914e-01 9.746351614142e-01 9.753878541615e-01 9.761372170226e-01 9.768445149793e-01 9.775345990022e-01 9.782081411004e-01 9.788411444591e-01 9.794720458613e-01 9.800645937970e-01 9.806408320370e-01 9.812025336245e-01 9.817262375562e-01 9.822493042020e-01 9.827379238831e-01 9.832105234840e-01 9.836708197249e-01 9.840975338778e-01 9.845238039665e-01 9.849204345239e-01 9.853031790725e-01 9.856771391429e-01 9.860219599820e-01 9.863675578069e-01 9.866871643886e-01 9.869962264779e-01 9.873006440225e-01 9.875787906666e-01 9.878629360469e-01 9.881266998012e-01 9.883822647047e-01 9.886380807040e-01 9.888724007905e-01 9.891157237167e-01 9.893442866697e-01 9.895699015381e-01 9.898003716612e-01 9.900150447093e-01 9.902431510554e-01 9.904628983942e-01 9.906837974472e-01 9.909145077247e-01 9.911382079690e-01 9.913786009213e-01 9.916167726344e-01 9.918631055109e-01 9.921247408456e-01 9.923848293705e-01 9.926674152416e-01 9.929579970048e-01 9.932586581363e-01 9.935835284069e-01 9.939124254255e-01 9.942708185526e-01 9.946438282091e-01 9.950336440270e-01 9.954546057865e-01 9.958880246297e-01 9.963561536414e-01 9.968449692431e-01 9.973613058858e-01 9.979129633954e-01 9.984842864845e-01 9.990974973069e-01 9.997399748952e-01 1.000414835673e+00 1.001134224400e+00 1.001880127734e+00 1.002672990664e+00 1.003505763165e+00 1.004374800423e+00 1.005295086539e+00 1.006252635621e+00 1.007261610857e+00 1.008317487190e+00 1.009418101985e+00 1.010576749857e+00 1.011777013112e+00 1.013035017753e+00 1.014348610567e+00 1.015711679720e+00 1.017139209660e+00 1.018616029408e+00 1.020155871789e+00 1.021756768927e+00 1.023413155266e+00 1.025137752260e+00 1.026919457313e+00 1.028767370138e+00 1.030681522505e+00 1.032656636917e+00 1.034703647764e+00 1.036812944595e+00 1.038991924951e+00 1.041239426711e+00 1.043553102991e+00 1.045940497025e+00 1.048394043578e+00 1.050917203239e+00 1.053516020880e+00 1.056178806406e+00 1.058918983251e+00 1.061726671781e+00 1.064606084165e+00 1.067561069933e+00 1.070580796565e+00 1.073676561320e+00 1.076841003662e+00 1.080075419869e+00 1.083385478621e+00 1.086761004960e+00 1.090209680961e+00 1.093728486475e+00 1.097312022569e+00 1.100969583193e+00 1.104688091838e+00 1.108480323190e+00 1.112337447409e+00 1.116257166004e+00 1.120246159038e+00 1.124295895687e+00 1.128410034892e+00 1.132587583333e+00 1.136822953358e+00 1.141121678707e+00 1.145476955114e+00 1.149889471291e+00 1.154362078902e+00 1.158883984674e+00 1.163465894827e+00 1.168098593478e+00 1.172779240520e+00 1.177515693106e+00 1.182295150398e+00 1.187126239313e+00 1.192001087263e+00 1.196916067947e+00 1.201880355511e+00 1.206878709743e+00 1.211921441535e+00 1.217002605042e+00 1.222115601285e+00 1.227269468901e+00 1.232449958038e+00 1.237666834131e+00 1.242912315851e+00 1.248183135119e+00 1.253484747264e+00 1.258806269954e+00 1.264155137185e+00 1.269527079216e+00 1.274913862830e+00 1.280327739562e+00 1.285750145815e+00 1.291192144313e+00 1.296650626156e+00 1.302112321218e+00 1.307594399905e+00 1.313079566432e+00 1.318574255008e+00 1.324079744933e+00 1.329581955470e+00 1.335098007206e+00 1.340608170289e+00 1.346120056352e+00 1.351637773398e+00 1.357143565818e+00 1.362656479679e+00 1.368159195884e+00 1.373657302262e+00 1.379156493260e+00 1.384636442859e+00 1.390119626648e+00 1.395587513160e+00 1.401043467958e+00 1.406496053096e+00 1.411924827222e+00 1.417351953540e+00 1.422762026911e+00 1.428153065356e+00 1.433540817142e+00 1.438900052670e+00 1.444256140538e+00 1.449588986842e+00 1.454901078921e+00 1.460209233837e+00 1.465484658740e+00 1.470752793261e+00 1.476001358777e+00 1.481225917766e+00 1.486443667166e+00 1.491629840163e+00 1.496806931281e+00 1.501964761444e+00 1.507095330279e+00 1.512220931614e+00 1.517313898781e+00 1.522397780767e+00 1.527461924800e+00 1.532501495189e+00 1.537537529601e+00 1.542540033822e+00 1.547534215222e+00 1.552511856517e+00 1.557461648794e+00 1.562410602898e+00 1.567327923361e+00 1.572235913288e+00 1.577132874230e+00 1.582000818349e+00 1.586870424782e+00 1.591710521923e+00 1.596542160499e+00 1.601364500945e+00 1.606157478398e+00 1.610955021235e+00 1.615725325617e+00 1.620485931242e+00 1.625241688873e+00 1.629968717856e+00 1.634700774417e+00 1.639409702739e+00 1.644107511046e+00 1.648802056829e+00 1.653468233958e+00 1.658139269833e+00 1.662788830211e+00 1.667426286705e+00 1.672062823312e+00 1.676671332374e+00 1.681284081004e+00 1.685876672071e+00 1.690455969524e+00 1.695033856596e+00 1.699580108723e+00 1.704133060124e+00 1.708661482509e+00 1.713174125675e+00 1.717686569438e+00 1.722165908809e+00 1.726646583922e+00 1.731105269694e+00 1.735541319963e+00 1.739975912556e+00 1.744374024190e+00 1.748769197465e+00 1.753139245358e+00 1.757484778810e+00 1.761822917341e+00 1.766121775660e+00 1.770414323513e+00 1.774677477150e+00 1.778910395234e+00 1.783133199756e+00 1.787312601657e+00 1.791476646447e+00 1.795614053554e+00 1.799711323500e+00 1.803796096496e+00 1.807834177311e+00 1.811852755029e+00 1.815839239589e+00 1.819782430811e+00 1.823709815930e+00 1.827586017406e+00 1.831438321065e+00 1.835255406213e+00 1.839026959898e+00 1.842778996407e+00 1.846479295157e+00 1.850150464161e+00 1.853787451536e+00 1.857374197082e+00 1.860941228794e+00 1.864454794890e+00 1.867935399134e+00 1.871384737194e+00 1.874781204992e+00 1.878156765656e+00 1.881482367202e+00 1.884775344889e+00 1.888037740114e+00 1.891246211448e+00 1.894436874437e+00 1.897579055353e+00 1.900686442115e+00 1.903769990080e+00 1.906802444383e+00 1.909817430186e+00 1.912789307771e+00 1.915728099882e+00 1.918647459723e+00 1.921516907874e+00 1.924373547688e+00 1.927192896527e+00 1.929977506439e+00 1.932749103016e+00 1.935475117896e+00 1.938188284605e+00 1.940870062719e+00 1.943520127390e+00 1.946158339255e+00 1.948757007685e+00 1.951339066355e+00 1.953895874537e+00 1.956419016341e+00 1.958932518618e+00 1.961404329352e+00 1.963860384494e+00 1.966290418137e+00 1.968682673580e+00 1.971063858442e+00 1.973401857900e+00 1.975713941225e+00 1.977998459607e+00 1.980239852896e+00 1.982456316507e+00 1.984624812310e+00 1.986757459119e+00 1.988853045045e+00 1.990891126242e+00 1.992891905544e+00 1.994835757542e+00 1.996720290738e+00 1.998553233831e+00 2.000313273746e+00 2.002011776443e+00 2.003636598414e+00 2.005180618079e+00 2.006649328941e+00 2.008023281534e+00 2.009311504457e+00 2.010500141060e+00 2.011579779135e+00 2.012560993317e+00 2.013416694464e+00 2.014156989501e+00 2.014773026738e+00 2.015251508945e+00 2.015599892927e+00 2.015798511971e+00 2.015850367815e+00 2.015750839470e+00 2.015484092292e+00 2.015057444974e+00 2.014458599357e+00 2.013683862390e+00 2.012735450972e+00 2.011595487896e+00 2.010273837273e+00 2.008759732456e+00 2.007048112596e+00 2.005146182173e+00 2.003038862596e+00 2.000734920433e+00 1.998229542205e+00 1.995517490624e+00 1.992608191181e+00 1.989493569957e+00 1.986179505421e+00 1.982671647408e+00 1.978960440010e+00 1.975063850069e+00 1.970976334043e+00 1.966704890490e+00 1.962262308181e+00 1.957642784367e+00 1.952865646757e+00 1.947933513782e+00 1.942853296513e+00 1.937645863330e+00 1.932307972216e+00 1.926861065623e+00 1.921316521642e+00 1.915680933254e+00 1.909981418053e+00 1.904216669840e+00 1.898413899697e+00 1.892587735267e+00 1.886746847118e+00 1.880920801423e+00 1.875116043646e+00 1.869353503928e+00 1.863658723805e+00 1.858033085827e+00 1.852512452388e+00 1.847106493183e+00 1.841828752746e+00 1.836708674892e+00 1.831749731536e+00 1.826980015368e+00 1.822410935788e+00 1.818049698081e+00 1.813928059799e+00 1.810040854379e+00 1.806409014753e+00 1.803048177475e+00 1.799951834521e+00 1.797146176924e+00 1.794623998637e+00 1.792393501801e+00 1.790462983046e+00 1.788820928877e+00 1.787481996247e+00 1.786431728260e+00 1.785668279383e+00 1.785193390303e+00 1.784986068028e+00 1.785047503059e+00 1.785361528141e+00 1.785911251256e+00 1.786694714731e+00 1.787679458874e+00 1.788861933564e+00 1.790218707136e+00 1.791725720030e+00 1.793373520043e+00 1.795129923867e+00 1.796981946105e+00 1.798905688544e+00 1.800874020974e+00 1.802874855365e+00 1.804877163210e+00 1.806862989573e+00 1.808816652249e+00 1.810707515715e+00 1.812527717772e+00 1.814248274778e+00 1.815860242201e+00 1.817344090622e+00 1.818681567922e+00 1.819866936397e+00 1.820882235905e+00 1.821720351198e+00 1.822375188512e+00 1.822833965697e+00 1.823099209408e+00 1.823163697007e+00 1.823028452174e+00 1.822694697652e+00 1.822164898500e+00 1.821447066132e+00 1.820543448926e+00 1.819467170319e+00 1.818231005906e+00 1.816840688172e+00 1.815319174633e+00 1.813677221178e+00 1.811931294036e+00 1.810104904560e+00 1.808215129586e+00 1.806283733413e+00 1.804332426324e+00 1.802385525532e+00 1.800461463727e+00 1.798586284385e+00 1.796783863748e+00 1.795073025710e+00 1.793476127893e+00 1.792017228529e+00 1.790709019638e+00 1.789576217547e+00 1.788629802213e+00 1.787881344250e+00 1.787348129106e+00 1.787027746547e+00 1.786933803644e+00 1.787063227659e+00 1.787410575779e+00 1.787977714907e+00 1.788744417492e+00 1.789699968003e+00 1.790830762972e+00 1.792099410713e+00 1.793493106560e+00 1.794972055884e+00 1.796496768511e+00 1.798040401008e+00 1.799542192095e+00 1.800967767686e+00 1.802264152185e+00 1.803367553814e+00 1.804242211565e+00 1.804811537783e+00 1.805026025347e+00 1.804833654740e+00 1.804151486800e+00 1.802948843582e+00 1.801146497840e+00 1.798689461610e+00 1.795542494019e+00 1.791620236845e+00 1.786907753131e+00 1.781343522172e+00 1.774876882413e+00 1.767509226685e+00 1.759165853648e+00 1.749857247259e+00 1.739563453313e+00 1.728244845241e+00 1.715952387253e+00 1.702642502336e+00 1.688355745690e+00 1.673126386281e+00 1.656940496365e+00 1.639900095690e+00 1.622006891667e+00 1.603332956812e+00 1.583972414988e+00 1.563945718264e+00 1.543403439728e+00 1.522393248077e+00 1.501019793583e+00 1.479436269635e+00 1.457689117147e+00 1.435965935961e+00 1.414361680163e+00 1.392996490810e+00 1.372058280589e+00 1.351611238573e+00 1.331853686535e+00 1.312897181482e+00 1.294846751375e+00 1.277891475722e+00 1.262066825584e+00 1.247534607790e+00 1.234372515346e+00 1.222612306996e+00 1.212386954541e+00 1.203644978799e+00 1.196451971067e+00 1.190797256189e+00 1.186594405288e+00 1.183868423096e+00 1.182462716333e+00 1.182326119094e+00 1.183349240602e+00 1.185348040706e+00 1.188262809359e+00 1.191868717319e+00 1.196049264969e+00 1.200666153120e+00 1.205496485250e+00 1.210478144002e+00 1.215395378129e+00 1.220138518263e+00 1.224615893792e+00 1.228645127660e+00 1.232216098254e+00 1.235185345808e+00 1.237506104197e+00 1.239172934886e+00 1.240077606181e+00 1.240295856151e+00 1.239773319637e+00 1.238535348955e+00 1.236663126489e+00 1.234126054265e+00 1.231054152262e+00 1.227472574700e+00 1.223442082891e+00 1.219086961092e+00 1.214406663912e+00 1.209537752220e+00 1.204510006545e+00 1.199361709197e+00 1.194190849807e+00 1.188954909072e+00 1.183718155636e+00 1.178453225367e+00 1.173110920537e+00 1.167692850059e+00 1.162077452577e+00 1.156214946561e+00 1.149991743869e+00 1.143262432026e+00 1.135944803508e+00 1.127844438085e+00 1.118848149468e+00 1.108805432252e+00 1.097551905396e+00 1.084995240086e+00 1.070985372567e+00 1.055462962139e+00 1.038364952417e+00 1.019666666811e+00 9.994293103261e-01 9.777151054680e-01 9.547200103542e-01 9.306675362687e-01 9.058864714717e-01 8.808283235261e-01 8.559853251074e-01 8.320284018639e-01 8.096582299993e-01 7.896774969294e-01 7.729468310751e-01 7.602493116021e-01 7.523611494785e-01 7.498210443829e-01 7.529708780522e-01 7.618713996690e-01 7.762343351123e-01 7.955764846037e-01 8.191101191743e-01 8.459605331492e-01 8.751584116943e-01 9.056818591090e-01 9.366186339768e-01 9.670323132225e-01 9.961453919468e-01 1.023263093868e+00 1.047770298520e+00 1.069252928218e+00 1.087325624014e+00 1.101799240447e+00 1.112595105489e+00 1.119712216493e+00 1.123356276888e+00 1.123754699500e+00 1.121293863237e+00 1.116444681050e+00 1.109689309520e+00 1.101641370525e+00 1.092831661295e+00 1.083824727686e+00 1.075134928355e+00 1.067118395117e+00 1.060112378033e+00 1.054228505967e+00 1.049493584717e+00 1.045809194280e+00 1.042914280766e+00 1.040576439950e+00 1.038446774215e+00 1.036250608105e+00 1.033799657473e+00 1.030945461857e+00 1.027770832427e+00 1.024440057322e+00 1.021313106633e+00 1.018899626342e+00 1.017752866245e+00 1.018544790727e+00 1.021838134966e+00 1.028132906852e+00 1.037736809155e+00 1.050677958366e+00 1.066797179895e+00 1.085605525949e+00 1.106463855532e+00 1.128588613337e+00 1.151098139333e+00 1.173204758248e+00 1.194138196701e+00 1.213326604165e+00 1.230363932180e+00 1.245003272156e+00 1.257249474573e+00 1.267182097361e+00 1.275042555889e+00 1.281115627557e+00 1.285641041634e+00 1.288862379323e+00 1.290845158520e+00 1.291586533468e+00 1.290951012942e+00 1.288668357598e+00 1.284499780448e+00 1.278131917149e+00 1.269360512646e+00 1.258091569245e+00 1.244310676166e+00 1.228220788433e+00 1.210075009000e+00 1.190268380047e+00 1.169257323173e+00 1.147885771399e+00 1.120367510402e+00 1.096404227383e+00 1.082621412548e+00 1.076258582348e+00 1.067903572351e+00 1.050578387230e+00 1.026396494656e+00 1.005015247245e+00 9.949197624551e-01 9.952161234436e-01 9.965477531882e-01 9.902021362669e-01 9.761595741189e-01 9.631046853051e-01 9.603046795928e-01 9.683684914720e-01 9.784944032984e-01 9.809152921410e-01 9.736981150364e-01 9.643153555879e-01 9.628224775102e-01 9.722152256502e-01 9.855925418810e-01 9.930918382158e-01 9.910406015293e-01 9.850280848060e-01 9.846043492287e-01 9.938306904673e-01 1.006582684716e+00 1.013199210125e+00 9.167960905425e-01 8.049924646679e-01 8.439751824770e-01 9.798572619879e-01 1.036203995192e+00 9.530876132307e-01 8.249031788762e-01 8.231376898600e-01 9.377264791733e-01 9.971880286926e-01 9.263960327074e-01 8.098144584980e-01 8.192378060047e-01 9.486245799102e-01 1.022151133331e+00 9.503476066984e-01 7.968960034996e-01 7.483563279285e-01 8.655033432367e-01 9.701491854451e-01 9.399693297731e-01 8.050695942279e-01 7.241441790139e-01 8.026423217498e-01 9.097692299251e-01 9.103619509232e-01 8.032423287482e-01 7.066603479411e-01 7.361078506581e-01 8.212602834614e-01 8.385353700357e-01 7.712716351550e-01 7.083934089727e-01 7.370842345695e-01 8.051360895751e-01 8.122241707932e-01 7.417705708539e-01 6.807490527201e-01 7.292227048006e-01 8.397013893536e-01 8.948623192908e-01 8.434981082879e-01 7.266758500329e-01 6.674012544716e-01 7.507993262601e-01 8.899572457323e-01 9.697895996218e-01 9.487844649713e-01 8.603008400663e-01 7.974845776042e-01 8.355431148222e-01 9.285392926729e-01 9.784329893473e-01 9.451979530271e-01 8.770915048165e-01 8.754694794647e-01 9.639627737322e-01 1.043966635893e+00 1.025741242355e+00 9.146481585724e-01 8.264756771362e-01 8.817605233122e-01 1.008931397468e+00 1.057347648787e+00 9.731780621015e-01 8.366702448764e-01 8.211716496650e-01 9.542181732632e-01 1.063424012919e+00 1.029839665190e+00 8.673174619684e-01 7.271440144908e-01 7.857765350382e-01 9.517984866471e-01 1.042047029981e+00 9.956230926273e-01 8.618955702862e-01 7.606275948194e-01 7.788855195163e-01 8.647542611217e-01 9.293473240822e-01 9.399656310639e-01 9.054428178308e-01 8.535033098638e-01 8.266656541685e-01 8.619308799308e-01 9.411529666200e-01 9.963311643183e-01 9.756574354184e-01 8.970243134622e-01 8.588031631067e-01 9.384878168711e-01 1.064086030220e+00 1.115145972458e+00 1.048462010589e+00 9.290245807388e-01 8.939176332034e-01 9.855175892112e-01 1.085528335153e+00 1.094188360139e+00 1.015802748314e+00 9.358547750965e-01 9.291939586139e-01 9.653148502581e-01 9.721121951004e-01 9.394955892042e-01 9.170777281117e-01 9.332237875021e-01 9.475150076740e-01 9.155591272277e-01 8.598921699033e-01 8.555423262526e-01 9.216398873008e-01 9.804133741279e-01 9.613598055451e-01 8.746743682913e-01 8.103007347306e-01 8.447974061930e-01 9.271514895269e-01 9.592968988646e-01 9.059287036915e-01 8.076239300462e-01 7.460178332291e-01 7.641520314712e-01 8.212227767359e-01 8.596109887225e-01 8.540686183846e-01 8.086384855295e-01 7.541315082197e-01 7.471284473403e-01 8.199743208066e-01 9.233195239523e-01 9.746385718222e-01 9.331630292840e-01 8.398796876925e-01 8.121424303896e-01 9.099202322656e-01 1.060975283030e+00
 1.348543504981e+00 1.346563704499e+00 1.346314433610e+00 1.346269167925e+00 1.344548390201e+00 1.341606034334e+00 1.339700665777e+00 1.339654691136e+00 1.339573875563e+00 1.337593506285e+00 1.334587003594e+00 1.332858918422e+00 1.332833776346e+00 1.332545188016e+00 1.330446038747e+00 1.327504710742e+00 1.325829204412e+00 1.325781015330e+00 1.325470575417e+00 1.323354628043e+00 1.320403534908e+00 1.318773605036e+00 1.318758461210e+00 1.318362732568e+00 1.316125436977e+00 1.313154845646e+00 1.311563239153e+00 1.311533822482e+00 1.311069279024e+00 1.308740272690e+00 1.305698786533e+00 1.304153683278e+00 1.304270830958e+00 1.303842385275e+00 1.301375439121e+00 1.298265722715e+00 1.296850929681e+00 1.297050715984e+00 1.296466593767e+00 1.293812205195e+00 1.290737157837e+00 1.289465205031e+00 1.289618813166e+00 1.288751229602e+00 1.285863136851e+00 1.282852500406e+00 1.281811433526e+00 1.281989826590e+00 1.280866957778e+00 1.277794582659e+00 1.274915289598e+00 1.274091798764e+00 1.274277260640e+00 1.273055591986e+00 1.270033636725e+00 1.267324075258e+00 1.266548799422e+00 1.266610126072e+00 1.265310121338e+00 1.262419173019e+00 1.259891592150e+00 1.259041178592e+00 1.258767884816e+00 1.257233852700e+00 1.254434299027e+00 1.252071664666e+00 1.251106085847e+00 1.250484201065e+00 1.248706002770e+00 1.245924568200e+00 1.243668396704e+00 1.242665061555e+00 1.241852586449e+00 1.239935907871e+00 1.237177337326e+00 1.234983284850e+00 1.233952202259e+00 1.233107897182e+00 1.231264940634e+00 1.228610651860e+00 1.226413404026e+00 1.225317591757e+00 1.224509442260e+00 1.222848646276e+00 1.220363594800e+00 1.218139677747e+00 1.216874855654e+00 1.216026430237e+00 1.214564222953e+00 1.212282418086e+00 1.210012134064e+00 1.208514823322e+00 1.207534136558e+00 1.206177772850e+00 1.204075394445e+00 1.201789298517e+00 1.200041846697e+00 1.198840915696e+00 1.197510299098e+00 1.195563248868e+00 1.193287996162e+00 1.191343132289e+00 1.189919898091e+00 1.188549833333e+00 1.186726216702e+00 1.184515272666e+00 1.182431583093e+00 1.180801197147e+00 1.179371654359e+00 1.177653045934e+00 1.175532760952e+00 1.173387941905e+00 1.171591442403e+00 1.170069387381e+00 1.168421368028e+00 1.166412462098e+00 1.164253212339e+00 1.162315276801e+00 1.160676450852e+00 1.159039119586e+00 1.157126356486e+00 1.155005256377e+00 1.152972821991e+00 1.151179991943e+00 1.149480596336e+00 1.147621293256e+00 1.145563198607e+00 1.143495005651e+00 1.141574606951e+00 1.139749317359e+00 1.137873350335e+00 1.135883748030e+00 1.133845695163e+00 1.131846586744e+00 1.129889754886e+00 1.127933432487e+00 1.125959592594e+00 1.123987869615e+00 1.121993768100e+00 1.119949198392e+00 1.117890440267e+00 1.115884382073e+00 1.113941746339e+00 1.111989679451e+00 1.109938923388e+00 1.107814298458e+00 1.105735505365e+00 1.103767518971e+00 1.101828410989e+00 1.099809076742e+00 1.097692791250e+00 1.095569359859e+00 1.093518620610e+00 1.091529471154e+00 1.089517432317e+00 1.087447627276e+00 1.085344886767e+00 1.083244280195e+00 1.081164802600e+00 1.079111302315e+00 1.077067148658e+00 1.074998984763e+00 1.072893641616e+00 1.070763600688e+00 1.068648400946e+00 1.066576251772e+00 1.064514525682e+00 1.062413474712e+00 1.060273565769e+00 1.058130295906e+00 1.056009226747e+00 1.053900111857e+00 1.051776606145e+00 1.049633826738e+00 1.047489681066e+00 1.045344819385e+00 1.043188032512e+00 1.041020378416e+00 1.038858480771e+00 1.036704598879e+00 1.034547166952e+00 1.032373180583e+00 1.030183321376e+00 1.027993553999e+00 1.025816373280e+00 1.023636046039e+00 1.021444945192e+00 1.019247639671e+00 1.017045679087e+00 1.014840957080e+00 1.012632554427e+00 1.010414543420e+00 1.008192769722e+00 1.005977553825e+00 1.003759058583e+00 1.001526965421e+00 9.992870318065e-01 9.970432490152e-01 9.948067747640e-01 9.925734409028e-01 9.903246506649e-01 9.880656595731e-01 9.858110458869e-01 9.835618539422e-01 9.813075116828e-01 9.790407871493e-01 9.767713797347e-01 9.745106001130e-01 9.722496513658e-01 9.699751948472e-01 9.676907345140e-01 9.654173553424e-01 9.631537205306e-01 9.608778067428e-01 9.585857140108e-01 9.562925251254e-01 9.540151959745e-01 9.517414290367e-01 9.494475213191e-01 9.471405170583e-01 9.448427571338e-01 9.425545795521e-01 9.402582711849e-01 9.379480975002e-01 9.356326179821e-01 9.333250388709e-01 9.310170738765e-01 9.286999121405e-01 9.263754752540e-01 9.240528136707e-01 9.217285884476e-01 9.194016021404e-01 9.170668516915e-01 9.147321113790e-01 9.123987304170e-01 9.100626774232e-01 9.077202698422e-01 9.053746319762e-01 9.030328778175e-01 9.006907655747e-01 8.983415429082e-01 8.959888608415e-01 8.936390098808e-01 8.912894147620e-01 8.889375456500e-01 8.865812150573e-01 8.842229511464e-01 8.818682746536e-01 8.795128017148e-01 8.771531287710e-01 8.747934231837e-01 8.724318143517e-01 8.700705447567e-01 8.677104015196e-01 8.653468606327e-01 8.629847870450e-01 8.606220660187e-01 8.582579597445e-01 8.558922305355e-01 8.535278319101e-01 8.511620833598e-01 8.487965892311e-01 8.464307047525e-01 8.440630087296e-01 8.416977722555e-01 8.393315935034e-01 8.369636660932e-01 8.345978133445e-01 8.322326835629e-01 8.298666296831e-01 8.275028760960e-01 8.251359118591e-01 8.227715960032e-01 8.204096037251e-01 8.180464570923e-01 8.156860063951e-01 8.133260007107e-01 8.109648616438e-01 8.086073525485e-01 8.062494397282e-01 8.038920410704e-01 8.015406723222e-01 7.991870035420e-01 7.968359456271e-01 7.944856010847e-01 7.921363248170e-01 7.897908415086e-01 7.874468812914e-01 7.851045924534e-01 7.827629836185e-01 7.804246784824e-01 7.780868354397e-01 7.757546850624e-01 7.734238585089e-01 7.710939802721e-01 7.687684849743e-01 7.664454999807e-01 7.641256530920e-01 7.618104635932e-01 7.594945938113e-01 7.571830511854e-01 7.548767824237e-01 7.525731755473e-01 7.502743333029e-01 7.479772290998e-01 7.456831981319e-01 7.433957818464e-01 7.411115799988e-01 7.388318406875e-01 7.365572895909e-01 7.342855361134e-01 7.320190800396e-01 7.297583736266e-01 7.275005984351e-01 7.252486039631e-01 7.230030653029e-01 7.207613939073e-01 7.185254307247e-01 7.162975042760e-01 7.140701862736e-01 7.118500766229e-01 7.096379190679e-01 7.074292985397e-01 7.052291091078e-01 7.030355416897e-01 7.008468099671e-01 6.986669813247e-01 6.964905372677e-01 6.943249160187e-01 6.921688025737e-01 6.900162796898e-01 6.878732733334e-01 6.857378805626e-01 6.836063916365e-01 6.814895894971e-01 6.793772137596e-01 6.772724220736e-01 6.751813293017e-01 6.730931643897e-01 6.710142071042e-01 6.689455934470e-01 6.668819910344e-01 6.648343201238e-01 6.627943016709e-01 6.607618959537e-01 6.587439269181e-01 6.567280509535e-01 6.547271624329e-01 6.527418550743e-01 6.507615592065e-01 6.487986501071e-01 6.468431480494e-01 6.448954841181e-01 6.429670310736e-01 6.410457692239e-01 6.391401508603e-01 6.372498017140e-01 6.353622694819e-01 6.334944146285e-01 6.316376565604e-01 6.297920976090e-01 6.279671897588e-01 6.261485200354e-01 6.243457928465e-01 6.225579015670e-01 6.207776413764e-01 6.190234448692e-01 6.172778534415e-01 6.155457594010e-01 6.138350580333e-01 6.121301390655e-01 6.104483158466e-01 6.087842175416e-01 6.071283956620e-01 6.054988392916e-01 6.038782967760e-01 6.022774401239e-01 6.006987179550e-01 5.991277086767e-01 5.975842567845e-01 5.960565264158e-01 5.945421056085e-01 5.930554395076e-01 5.915762715370e-01 5.901230758929e-01 5.886944023172e-01 5.872741114032e-01 5.858839188443e-01 5.845066433717e-01 5.831497552826e-01 5.818225312809e-01 5.805067741330e-01 5.792191909246e-01 5.779495439896e-01 5.766932225914e-01 5.754744212527e-01 5.742683713042e-01 5.730884894417e-01 5.719338705495e-01 5.707893120185e-01 5.696814533485e-01 5.685931965905e-01 5.675269695086e-01 5.664927212419e-01 5.654683184613e-01 5.644796867076e-01 5.635142674205e-01 5.625694237017e-01 5.616628923822e-01 5.607658951566e-01 5.599033177403e-01 5.590708212553e-01 5.582535812387e-01 5.574781496227e-01 5.567166514313e-01 5.559858833807e-01 5.552919630146e-01 5.546123346734e-01 5.539720046132e-01 5.533526785207e-01 5.527598524337e-01 5.522101487144e-01 5.516730272812e-01 5.511762181074e-01 5.507043110516e-01 5.502541374192e-01 5.498532494398e-01 5.494650259104e-01 5.491162747458e-01 5.487970422032e-01 5.484973624031e-01 5.482476217518e-01 5.480149444167e-01 5.478167408374e-01 5.476561593578e-01 5.475109754961e-01 5.474169753023e-01 5.473440323644e-01 5.473033498745e-01 5.473048328906e-01 5.473187471264e-01 5.473841226839e-01 5.474745818093e-01 5.475946673274e-01 5.477604198521e-01 5.479387668592e-01 5.481670069154e-01 5.484239069430e-01 5.487068080713e-01 5.490385534004e-01 5.493854415027e-01 5.497772251426e-01 5.502023074088e-01 5.506509807671e-01 5.511505798164e-01 5.516656186447e-01 5.522223747904e-01 5.528165757480e-01 5.534327446021e-01 5.540996893761e-01 5.547846838313e-01 5.555076523347e-01 5.562706305209e-01 5.570536446604e-01 5.578879274335e-01 5.587417506795e-01 5.596283829771e-01 5.605596249992e-01 5.615091626529e-01 5.625086511963e-01 5.635308923011e-01 5.645804822104e-01 5.656785563478e-01 5.667926548590e-01 5.679532959655e-01 5.691406195592e-01 5.703512734167e-01 5.716124890734e-01 5.728874344290e-01 5.742063034329e-01 5.755552279050e-01 5.769228235303e-01 5.783437158547e-01 5.797761594495e-01 5.812493809522e-01 5.827557629000e-01 5.842753820869e-01 5.858490190656e-01 5.874344011131e-01 5.890548273964e-01 5.907140403961e-01 5.923793872876e-01 5.941015986448e-01 5.958332413095e-01 5.975963385491e-01 5.994011422680e-01 6.012059425991e-01 6.030692248046e-01 6.049395439883e-01 6.068372624497e-01 6.087806862441e-01 6.107179888831e-01 6.127154990391e-01 6.147162304195e-01 6.167435176255e-01 6.188179819975e-01 6.208778322787e-01 6.230026539667e-01 6.251248994713e-01 6.272709695336e-01 6.294660109017e-01 6.316420675872e-01 6.338848464435e-01 6.361196459534e-01 6.383772208141e-01 6.406854913988e-01 6.429660301692e-01 6.453161357581e-01 6.476535775929e-01 6.500142977744e-01 6.524224176974e-01 6.548012628030e-01 6.572484398334e-01 6.596800098384e-01 6.621343577315e-01 6.646312993602e-01 6.670966672616e-01 6.696310072484e-01 6.721446817011e-01 6.746816310025e-01 6.772575259431e-01 6.798011768722e-01 6.824116007199e-01 6.849975677728e-01 6.876056516989e-01 6.902498951841e-01 6.928616903644e-01 6.955342000534e-01 6.981827379615e-01 7.008523960429e-01 7.035519177871e-01 7.062217524574e-01 7.089467678239e-01 7.116474043663e-01 7.143658508995e-01 7.171099232082e-01 7.198254567497e-01 7.225893556933e-01 7.253315463909e-01 7.280862776633e-01 7.308661303993e-01 7.336159604177e-01 7.364082697435e-01 7.391798437256e-01 7.419587921822e-01 7.447619490082e-01 7.475320583519e-01 7.503410257708e-01 7.531326399322e-01 7.559235272483e-01 7.587388944606e-01 7.615181472115e-01 7.643333410415e-01 7.671306104100e-01 7.699214633470e-01 7.727375882782e-01 7.755143223072e-01 7.783235404281e-01 7.811140422922e-01 7.838931830743e-01 7.866993503881e-01 7.894616872473e-01 7.922523439174e-01 7.950257918056e-01 7.977823710559e-01 8.005638391754e-01 8.032991639575e-01 8.060615526392e-01 8.088019919668e-01 8.115254012419e-01 8.142717402583e-01 8.169694833789e-01 8.196912267726e-01 8.223888792546e-01 8.250667935657e-01 8.277647816647e-01 8.304125161520e-01 8.330815685886e-01 8.357249515732e-01 8.383458579974e-01 8.409847593672e-01 8.435723610197e-01 8.461769908718e-01 8.487559812602e-01 8.513087484026e-01 8.538768865827e-01 8.563927477626e-01 8.589210608333e-01 8.614235001711e-01 8.638976984492e-01 8.663823840116e-01 8.688177004326e-01 8.712583361053e-01 8.736751855063e-01 8.760587354749e-01 8.784528747628e-01 8.807944879894e-01 8.831387150498e-01 8.854599231838e-01 8.877433005691e-01 8.900355552815e-01 8.922741895889e-01 8.945132233002e-01 8.967269660587e-01 8.989009957780e-01 9.010830291938e-01 9.032096699455e-01 9.053324027094e-01 9.074315917072e-01 9.094880130152e-01 9.115523722642e-01 9.135596216462e-01 9.155614382931e-01 9.175364576187e-01 9.194681858339e-01 9.214039127841e-01 9.232849351034e-01 9.251572439123e-01 9.270025702410e-01 9.288052857440e-01 9.306073779157e-01 9.323568157770e-01 9.340936372562e-01 9.358042742804e-01 9.374703083876e-01 9.391349014225e-01 9.407466265594e-01 9.423446431066e-01 9.439188032763e-01 9.454449381242e-01 9.469695514537e-01 9.484418583804e-01 9.498978845263e-01 9.513304249634e-01 9.527164885784e-01 9.540983599157e-01 9.554303963146e-01 9.567449769451e-01 9.580352990469e-01 9.592803336928e-01 9.605208933326e-01 9.617124058359e-01 9.628861971755e-01 9.640363094425e-01 9.651427801150e-01 9.662444673845e-01 9.672992586466e-01 9.683338245789e-01 9.693493026390e-01 9.703201263989e-01 9.712864675073e-01 9.722079212289e-01 9.731114112640e-01 9.739967219466e-01 9.748393857928e-01 9.756786297465e-01 9.764764311128e-01 9.772554514849e-01 9.780189591031e-01 9.787424793391e-01 9.794635839138e-01 9.801474697691e-01 9.808153561595e-01 9.814687731567e-01 9.820852268087e-01 9.827024481720e-01 9.832866512981e-01 9.838545990952e-01 9.844128720117e-01 9.849385870876e-01 9.854664317623e-01 9.859681741008e-01 9.864557684129e-01 9.869385042477e-01 9.873930528878e-01 9.878516434756e-01 9.882886946250e-01 9.887174361707e-01 9.891456279996e-01 9.895502450412e-01 9.899644416154e-01 9.903614080512e-01 9.907559588665e-01 9.911541925486e-01 9.915353105206e-01 9.919319491324e-01 9.923171264685e-01 9.927039966076e-01 9.931007305331e-01 9.934885526031e-01 9.938934557057e-01 9.942981824987e-01 9.947082569025e-01 9.951361356688e-01 9.955613015913e-01 9.960097016221e-01 9.964657526597e-01 9.969322407429e-01 9.974252099085e-01 9.979214922449e-01 9.984484483180e-01 9.989908010818e-01 9.995505804827e-01 1.000143665412e+00 1.000748843409e+00 1.001390709179e+00 1.002055371286e+00 1.002746070387e+00 1.003477987853e+00 1.004229493907e+00 1.005022699655e+00 1.005850788205e+00 1.006709542652e+00 1.007616977231e+00 1.008552418117e+00 1.009539724483e+00 1.010567174675e+00 1.011634217503e+00 1.012756882663e+00 1.013916729305e+00 1.015131465973e+00 1.016397027658e+00 1.017709310536e+00 1.019084647799e+00 1.020504229725e+00 1.021986746444e+00 1.023527904639e+00 1.025119782914e+00 1.026782163368e+00 1.028497365383e+00 1.030279402685e+00 1.032126980072e+00 1.034033838776e+00 1.036013408849e+00 1.038055291821e+00 1.040167105542e+00 1.042349776468e+00 1.044596889729e+00 1.046922055653e+00 1.049313556724e+00 1.051777478003e+00 1.054319946675e+00 1.056927871357e+00 1.059618103106e+00 1.062377562987e+00 1.065213848717e+00 1.068129638828e+00 1.071113621775e+00 1.074181376827e+00 1.077319781031e+00 1.080534383615e+00 1.083832568981e+00 1.087199120319e+00 1.090647791769e+00 1.094171079608e+00 1.097767949657e+00 1.101446737704e+00 1.105191309294e+00 1.109020043824e+00 1.112920493842e+00 1.116892290284e+00 1.120942981525e+00 1.125060277646e+00 1.129255032987e+00 1.133519996761e+00 1.137852038047e+00 1.142260049742e+00 1.146730990349e+00 1.151273133127e+00 1.155882460908e+00 1.160551923091e+00 1.165294919579e+00 1.170094467347e+00 1.174958605886e+00 1.179885691015e+00 1.184866947234e+00 1.189913558369e+00 1.195011339117e+00 1.200164859744e+00 1.205377561788e+00 1.210632980597e+00 1.215949218460e+00 1.221310562746e+00 1.226718987736e+00 1.232178855477e+00 1.237675725273e+00 1.243221828817e+00 1.248806753676e+00 1.254428734725e+00 1.260094529769e+00 1.265787943910e+00 1.271523948761e+00 1.277291372688e+00 1.283086313570e+00 1.288918080243e+00 1.294769605314e+00 1.300652001607e+00 1.306558738301e+00 1.312482160200e+00 1.318434419358e+00 1.324397813896e+00 1.330385732117e+00 1.336389856883e+00 1.342401511843e+00 1.348435421837e+00 1.354471366275e+00 1.360520663922e+00 1.366580856409e+00 1.372639229215e+00 1.378713449864e+00 1.384782168356e+00 1.390857337715e+00 1.396936317062e+00 1.403005029672e+00 1.409084644882e+00 1.415151462361e+00 1.421216068940e+00 1.427279595031e+00 1.433326287283e+00 1.439377751305e+00 1.445411057612e+00 1.451435710548e+00 1.457457775042e+00 1.463453944107e+00 1.469452876053e+00 1.475427523922e+00 1.481388134796e+00 1.487343430678e+00 1.493268993624e+00 1.499191185589e+00 1.505088797324e+00 1.510969495976e+00 1.516840425726e+00 1.522677968492e+00 1.528510615679e+00 1.534318387586e+00 1.540101483629e+00 1.545877041615e+00 1.551616621485e+00 1.557349284527e+00 1.563056208958e+00 1.568736739806e+00 1.574411308733e+00 1.580046850329e+00 1.585672777629e+00 1.591276198693e+00 1.596849869525e+00 1.602417209548e+00 1.607946500169e+00 1.613465820894e+00 1.618962733436e+00 1.624427997849e+00 1.629889599727e+00 1.635313054554e+00 1.640726300548e+00 1.646118532091e+00 1.651477439827e+00 1.656832855232e+00 1.662152602664e+00 1.667457806589e+00 1.672747851746e+00 1.678003313494e+00 1.683255552612e+00 1.688472975436e+00 1.693675746186e+00 1.698862187618e+00 1.704016156563e+00 1.709164732621e+00 1.714280070111e+00 1.719378373780e+00 1.724463351117e+00 1.729512139982e+00 1.734557745342e+00 1.739569499062e+00 1.744562923800e+00 1.749542293829e+00 1.754482021289e+00 1.759418641023e+00 1.764318827274e+00 1.769197537743e+00 1.774062531683e+00 1.778886852885e+00 1.783702707139e+00 1.788484637841e+00 1.793236897708e+00 1.797975508247e+00 1.802668051893e+00 1.807348918422e+00 1.811992461041e+00 1.816603334285e+00 1.821195112251e+00 1.825737325851e+00 1.830266203954e+00 1.834750079189e+00 1.839197023574e+00 1.843624062464e+00 1.847993060652e+00 1.852342200551e+00 1.856646957671e+00 1.860905694497e+00 1.865139770425e+00 1.869315973820e+00 1.873462933228e+00 1.877562930814e+00 1.881612220701e+00 1.885632812421e+00 1.889590547028e+00 1.893513700874e+00 1.897387754063e+00 1.901206298135e+00 1.904992949759e+00 1.908714178809e+00 1.912397186087e+00 1.916030340405e+00 1.919601837545e+00 1.923141993219e+00 1.926613238684e+00 1.930043248523e+00 1.933423811734e+00 1.936742090094e+00 1.940026233927e+00 1.943244748816e+00 1.946420915263e+00 1.949550163580e+00 1.952613237727e+00 1.955646303737e+00 1.958614427858e+00 1.961538434147e+00 1.964422058359e+00 1.967243351707e+00 1.970034550533e+00 1.972766420719e+00 1.975455775950e+00 1.978111465689e+00 1.980704846353e+00 1.983275105687e+00 1.985792812274e+00 1.988268276869e+00 1.990716870098e+00 1.993110221272e+00 1.995481669717e+00 1.997808777724e+00 2.000098009318e+00 2.002365598285e+00 2.004583643864e+00 2.006782505949e+00 2.008944740048e+00 2.011069800943e+00 2.013179451634e+00 2.015242539495e+00 2.017287773760e+00 2.019303049969e+00 2.021279723312e+00 2.023244715916e+00 2.025165606734e+00 2.027065099682e+00 2.028933962358e+00 2.030765748605e+00 2.032578865659e+00 2.034346479282e+00 2.036087343402e+00 2.037796742610e+00 2.039457611278e+00 2.041091624587e+00 2.042677479896e+00 2.044218335813e+00 2.045717961059e+00 2.047157854424e+00 2.048554400540e+00 2.049888683947e+00 2.051161212680e+00 2.052373682323e+00 2.053509094604e+00 2.054578723075e+00 2.055565579055e+00 2.056464948117e+00 2.057284250580e+00 2.057999137158e+00 2.058618609453e+00 2.059134169199e+00 2.059533884124e+00 2.059823977691e+00 2.059983723359e+00 2.060018365766e+00 2.059919735221e+00 2.059674778612e+00 2.059289064502e+00 2.058747163530e+00 2.058049222426e+00 2.057191876847e+00 2.056159819485e+00 2.054960076644e+00 2.053580047424e+00 2.052015872089e+00 2.050268956111e+00 2.048326795579e+00 2.046195617325e+00 2.043865131324e+00 2.041333367857e+00 2.038605133037e+00 2.035668455299e+00 2.032531765119e+00 2.029192490194e+00 2.025644155781e+00 2.021899342732e+00 2.017950996374e+00 2.013803702972e+00 2.009464677357e+00 2.004931415237e+00 2.000215126481e+00 1.995319653370e+00 1.990248293893e+00 1.985016275551e+00 1.979623554808e+00 1.974084835395e+00 1.968410680359e+00 1.962606450413e+00 1.956694034722e+00 1.950675814772e+00 1.944571742377e+00 1.938397095844e+00 1.932160730223e+00 1.925889483012e+00 1.919589266182e+00 1.913280443155e+00 1.906988007751e+00 1.900716594075e+00 1.894496532055e+00 1.888343567214e+00 1.882271033963e+00 1.876308675831e+00 1.870462239723e+00 1.864761770853e+00 1.859222648890e+00 1.853854936202e+00 1.848693227408e+00 1.843735890377e+00 1.839009814196e+00 1.834530067189e+00 1.830301309982e+00 1.826350161621e+00 1.822676757159e+00 1.819294574225e+00 1.816216424059e+00 1.813438901673e+00 1.810976812427e+00 1.808829685930e+00 1.806994938725e+00 1.805481736732e+00 1.804274933961e+00 1.803380943715e+00 1.802789027036e+00 1.802485197597e+00 1.802473159293e+00 1.802726198694e+00 1.803238307035e+00 1.803996813878e+00 1.804974020690e+00 1.806165605849e+00 1.807539066024e+00 1.809082761244e+00 1.810774750752e+00 1.812585007430e+00 1.814499829704e+00 1.816490487223e+00 1.818533656392e+00 1.820610637782e+00 1.822690747665e+00 1.824757006314e+00 1.826783443689e+00 1.828747791532e+00 1.830632552728e+00 1.832409619740e+00 1.834067285635e+00 1.835583010726e+00 1.836940805068e+00 1.838128915907e+00 1.839127596680e+00 1.839928048893e+00 1.840522486456e+00 1.840895440509e+00 1.841046510438e+00 1.840968512554e+00 1.840659412512e+00 1.840118350381e+00 1.839345344482e+00 1.838347711274e+00 1.837126801631e+00 1.835692416287e+00 1.834054963204e+00 1.832219913512e+00 1.830206913758e+00 1.828029556250e+00 1.825700838746e+00 1.823243391306e+00 1.820673926454e+00 1.818011266689e+00 1.815280603603e+00 1.812500573834e+00 1.809696296735e+00 1.806889087110e+00 1.804101596952e+00 1.801358462172e+00 1.798680662288e+00 1.796088859416e+00 1.793603679806e+00 1.791244928915e+00 1.789025294388e+00 1.786962886931e+00 1.785069426775e+00 1.783351236627e+00 1.781818068360e+00 1.780471975358e+00 1.779307324804e+00 1.778326770755e+00 1.777512450676e+00 1.776857069450e+00 1.776343799081e+00 1.775942316897e+00 1.775636938227e+00 1.775388233329e+00 1.775162501406e+00 1.774927977124e+00 1.774625238742e+00 1.774226903052e+00 1.773670655846e+00 1.772901807182e+00 1.771881827603e+00 1.770527662591e+00 1.768807168001e+00 1.766650535037e+00 1.763986291841e+00 1.760787744128e+00 1.756961690548e+00 1.752480628150e+00 1.747286080137e+00 1.741308149423e+00 1.734542463801e+00 1.726906574967e+00 1.718387106671e+00 1.708963544381e+00 1.698573154262e+00 1.687252836292e+00 1.674950953583e+00 1.661676915546e+00 1.647464991762e+00 1.632275792643e+00 1.616193135501e+00 1.599213507986e+00 1.581376863099e+00 1.562776958358e+00 1.543411780338e+00 1.523414468331e+00 1.502835285672e+00 1.481748418203e+00 1.460310970485e+00 1.438558784159e+00 1.416663820813e+00 1.394738265664e+00 1.372877053982e+00 1.351291094390e+00 1.330040131566e+00 1.309326258042e+00 1.289292769646e+00 1.270038546711e+00 1.251785982282e+00 1.234596335732e+00 1.218645938532e+00 1.204060837150e+00 1.190886666759e+00 1.179300912256e+00 1.169291830344e+00 1.160940782959e+00 1.154292360883e+00 1.149269802461e+00 1.145934707840e+00 1.144155509172e+00 1.143880666596e+00 1.145032539914e+00 1.147412794797e+00 1.150969326120e+00 1.155475046879e+00 1.160782772070e+00 1.166757807575e+00 1.173140861671e+00 1.179844524789e+00 1.186634688217e+00 1.193352888790e+00 1.199890151499e+00 1.206017188320e+00 1.211687352918e+00 1.216732038027e+00 1.221046837803e+00 1.224607459400e+00 1.227263419654e+00 1.229047352729e+00 1.229892870963e+00 1.229774821772e+00 1.228762373070e+00 1.226801594495e+00 1.223995026461e+00 1.220373442521e+00 1.215974736479e+00 1.210935475772e+00 1.205262360553e+00 1.199097407447e+00 1.192508778756e+00 1.185551398885e+00 1.178366501029e+00 1.170960967728e+00 1.163436021648e+00 1.155833850719e+00 1.148154976849e+00 1.140463932946e+00 1.132705250715e+00 1.124883021546e+00 1.116947843789e+00 1.108806808084e+00 1.100418934110e+00 1.091640676409e+00 1.082382561454e+00 1.072520812190e+00 1.061901920412e+00 1.050433080250e+00 1.037958955271e+00 1.024392850457e+00 1.009640798377e+00 9.936340908697e-01 9.763761051390e-01 9.578608218682e-01 9.382079383044e-01 9.175509314604e-01 8.961178970293e-01 8.742581573177e-01 8.523497695425e-01 8.309504064508e-01 8.106575357139e-01 7.921762760357e-01 7.763049774418e-01 7.637987154416e-01 7.554623712347e-01 7.519280838317e-01 7.536838214534e-01 7.609963408020e-01 7.737939072841e-01 7.918073116468e-01 8.144412093660e-01 8.409515276101e-01 8.704618911352e-01 9.019765408731e-01 9.345749720783e-01 9.672683800267e-01 9.991943924655e-01 1.029557490526e+00 1.057610193080e+00 1.082799617280e+00 1.104590344204e+00 1.122632374817e+00 1.136689745874e+00 1.146600720038e+00 1.152423469027e+00 1.154254277878e+00 1.152365372435e+00 1.147155034685e+00 1.139063968490e+00 1.128722837100e+00 1.116738130903e+00 1.103809157503e+00 1.090653010455e+00 1.077884530048e+00 1.066143271633e+00 1.055868557212e+00 1.047397552482e+00 1.040916241064e+00 1.036378324354e+00 1.033678394683e+00 1.032500804311e+00 1.032496465248e+00 1.033314536139e+00 1.034560896632e+00 1.036008849739e+00 1.037479271073e+00 1.038967367412e+00 1.040639569975e+00 1.042736441827e+00 1.045697937035e+00 1.049945862126e+00 1.055950803392e+00 1.064116983597e+00 1.074666969062e+00 1.087720102441e+00 1.103103960727e+00 1.120483004473e+00 1.139340998545e+00 1.158984123940e+00 1.178730747846e+00 1.197832754393e+00 1.215664743972e+00 1.231726373813e+00 1.245642039976e+00 1.257289491351e+00 1.266648653786e+00 1.273893558584e+00 1.279300859115e+00 1.283147735891e+00 1.285764578251e+00 1.287322878236e+00 1.287926176658e+00 1.287523250109e+00 1.285872605143e+00 1.282705564612e+00 1.277611183892e+00 1.270228225274e+00 1.260271399240e+00 1.247519615539e+00 1.231987244333e+00 1.213789262808e+00 1.193232585297e+00 1.170780172633e+00 1.147882020066e+00 1.118465807490e+00 1.092261988758e+00 1.076051135941e+00 1.067287039021e+00 1.056676023740e+00 1.037221293013e+00 1.010958689641e+00 9.875617859982e-01 9.756412948920e-01 9.744172208379e-01 9.745249334149e-01 9.671675326537e-01 9.522583816407e-01 9.384983872671e-01 9.352049286504e-01 9.429714145928e-01 9.529259761687e-01 9.553129095160e-01 9.483549526051e-01 9.397395846773e-01 9.396105496623e-01 9.508164224625e-01 9.661905897987e-01 9.757621334438e-01 9.759469663163e-01 9.724287760587e-01 9.746646274645e-01 9.865028220781e-01 1.001997570444e+00 1.002538551384e+00 8.995006214634e-01 7.988823482860e-01 8.547276810195e-01 9.867127443101e-01 1.024846149692e+00 9.270145245202e-01 8.048863097039e-01 8.247147025090e-01 9.424150888042e-01 9.855526393351e-01 8.988817280437e-01 7.879418265353e-01 8.206348185407e-01 9.521277031738e-01 1.003481746500e+00 9.064781521172e-01 7.528646953046e-01 7.426368051823e-01 8.822637217374e-01 9.710459243804e-01 9.100060500093e-01 7.596261578904e-01 7.053332505595e-01 8.157020759113e-01 9.175119109443e-01 8.908607984005e-01 7.655210074306e-01 6.913106898751e-01 7.612107146473e-01 8.520212291067e-01 8.444930598288e-01 7.513474891090e-01 6.948231343168e-01 7.550840175792e-01 8.347197364739e-01 8.260502999023e-01 7.350590153977e-01 6.805237337015e-01 7.572381441361e-01 8.734460973388e-01 9.048612831591e-01 8.222849010313e-01 7.025616356293e-01 6.886385999341e-01 8.059951953432e-01 9.275054700335e-01 9.641857321774e-01 9.130695754191e-01 8.383305973540e-01 8.246351803297e-01 8.857678773540e-01 9.512151717975e-01 9.588759814451e-01 9.103245145375e-01 8.726374371383e-01 9.147108683419e-01 1.007504377815e+00 1.057277730791e+00 1.010206497102e+00 9.026313849272e-01 8.540686961730e-01 9.329883839291e-01 1.039045890988e+00 1.051203223069e+00 9.513988289017e-01 8.469115561425e-01 8.844202674226e-01 1.020922519599e+00 1.089468934280e+00 1.006702788215e+00 8.234707162577e-01 7.285775761329e-01 8.494376216295e-01 1.018190778238e+00 1.070303404926e+00 9.775515803825e-01 8.229335728323e-01 7.517073554247e-01 8.147329170821e-01 9.067585656551e-01 9.449180540756e-01 9.262160134105e-01 8.852454225430e-01 8.534476138165e-01 8.496625394248e-01 8.841020867368e-01 9.421105130046e-01 9.791595227680e-01 9.586633512971e-01 8.993088593030e-01 8.823964750693e-01 9.598604462698e-01 1.063634970048e+00 1.093560768722e+00 1.021357897165e+00 9.198416333296e-01 9.122398398673e-01 1.008161057214e+00 1.088383590014e+00 1.072599689253e+00 9.837569664764e-01 9.176295512879e-01 9.334222821530e-01 9.740947635868e-01 9.659751678087e-01 9.152379297108e-01 8.892880533182e-01 9.163234056927e-01 9.385002572829e-01 9.024779377761e-01 8.371751501500e-01 8.317253128516e-01 9.063906418965e-01 9.702473681846e-01 9.473309273074e-01 8.530109854906e-01 7.885381451863e-01 8.329430173792e-01 9.217506510528e-01 9.517791453010e-01 8.939097021987e-01 7.972629585857e-01 7.438098017609e-01 7.640185119884e-01 8.132150542613e-01 8.462265283689e-01 8.484661140245e-01 8.189403526784e-01 7.690010813822e-01 7.426331078401e-01 7.941115511353e-01 9.026244261676e-01 9.796771407201e-01 9.606690312501e-01 8.621031911447e-01 7.969314902977e-01 8.722596625559e-01 1.039437871517e+00
 1.336546186537e+00 1.334528875980e+00 1.334231248684e+00 1.334138214317e+00 1.332375261241e+00 1.329400162356e+00 1.327466423940e+00 1.327376405563e+00 1.327234772125e+00 1.325208158281e+00 1.322179543447e+00 1.320423113036e+00 1.320344344802e+00 1.319994474675e+00 1.317853934929e+00 1.314887509060e+00 1.313177957268e+00 1.313079861981e+00 1.312711073648e+00 1.310547419422e+00 1.307567468327e+00 1.305907501738e+00 1.305840515469e+00 1.305380432313e+00 1.303095602808e+00 1.300098780117e+00 1.298473464652e+00 1.298388311706e+00 1.297861731215e+00 1.295485985020e+00 1.292414990224e+00 1.290839094094e+00 1.290906168323e+00 1.290410904746e+00 1.287890096801e+00 1.284752320338e+00 1.283307536852e+00 1.283452980390e+00 1.282800622521e+00 1.280094526226e+00 1.276988813706e+00 1.275681960546e+00 1.275776566967e+00 1.274842354202e+00 1.271904766847e+00 1.268869415205e+00 1.267796013403e+00 1.267911085730e+00 1.266716670558e+00 1.263599238444e+00 1.260700422550e+00 1.259846965538e+00 1.259969419346e+00 1.258674737952e+00 1.255604545602e+00 1.252868022554e+00 1.252060511393e+00 1.252062309903e+00 1.250689470029e+00 1.247743749907e+00 1.245179955015e+00 1.244286541025e+00 1.243950015141e+00 1.242349767292e+00 1.239499401177e+00 1.237093990836e+00 1.236075207207e+00 1.235385731571e+00 1.233546209549e+00 1.230719178611e+00 1.228424920689e+00 1.227365069587e+00 1.226482715191e+00 1.224501442340e+00 1.221705215026e+00 1.219478242854e+00 1.218395760156e+00 1.217480146728e+00 1.215571280874e+00 1.212872884847e+00 1.210645505299e+00 1.209505044867e+00 1.208629505290e+00 1.206898758022e+00 1.204361300572e+00 1.202100552542e+00 1.200793706647e+00 1.199884304129e+00 1.198350661884e+00 1.196006977073e+00 1.193687375895e+00 1.192145744040e+00 1.191108985210e+00 1.189681106089e+00 1.187511481500e+00 1.185164929361e+00 1.183366742101e+00 1.182110948328e+00 1.180713072037e+00 1.178693590747e+00 1.176352150152e+00 1.174350640723e+00 1.172869738503e+00 1.171434150129e+00 1.169538630299e+00 1.167258481147e+00 1.165113112806e+00 1.163423152162e+00 1.161929088800e+00 1.160138611802e+00 1.157947220167e+00 1.155737962503e+00 1.153879311457e+00 1.152291994792e+00 1.150571968367e+00 1.148490609922e+00 1.146264568432e+00 1.144264345924e+00 1.142559096745e+00 1.140846256465e+00 1.138860824994e+00 1.136673028157e+00 1.134574051429e+00 1.132712918851e+00 1.130937953010e+00 1.129004838652e+00 1.126877790677e+00 1.124742980846e+00 1.122750140773e+00 1.120848155627e+00 1.118897232110e+00 1.116838470136e+00 1.114733253865e+00 1.112659705139e+00 1.110623818817e+00 1.108589063082e+00 1.106548020911e+00 1.104507891923e+00 1.102437761227e+00 1.100309114090e+00 1.098171567902e+00 1.096095581454e+00 1.094085615402e+00 1.092055751672e+00 1.089920269807e+00 1.087712738693e+00 1.085561220404e+00 1.083522026216e+00 1.081506201881e+00 1.079402317676e+00 1.077202582627e+00 1.075001141165e+00 1.072875889568e+00 1.070808374751e+00 1.068714303593e+00 1.066561920110e+00 1.064377876147e+00 1.062195463271e+00 1.060035383955e+00 1.057902179355e+00 1.055775565056e+00 1.053625681680e+00 1.051435322682e+00 1.049219400679e+00 1.047021985380e+00 1.044868817535e+00 1.042723022454e+00 1.040533945374e+00 1.038307422728e+00 1.036077851299e+00 1.033871697025e+00 1.031675420474e+00 1.029463787764e+00 1.027232681269e+00 1.024999278709e+00 1.022765357081e+00 1.020517726159e+00 1.018259773238e+00 1.016007662382e+00 1.013763046575e+00 1.011512934128e+00 1.009246387550e+00 1.006962196893e+00 1.004678784147e+00 1.002408905847e+00 1.000133385282e+00 9.978460332285e-01 9.955528614484e-01 9.932527465133e-01 9.909518210462e-01 9.886444689567e-01 9.863289288111e-01 9.840081934734e-01 9.816938070265e-01 9.793735827547e-01 9.770416545965e-01 9.746990067686e-01 9.723538028126e-01 9.700159752806e-01 9.676795088764e-01 9.653259575955e-01 9.629629488647e-01 9.606041651835e-01 9.582496298985e-01 9.558881536775e-01 9.535133612867e-01 9.511380658794e-01 9.487685055104e-01 9.463996320421e-01 9.440136516333e-01 9.416192461639e-01 9.392363476748e-01 9.368615373767e-01 9.344723380398e-01 9.320659508895e-01 9.296603506778e-01 9.272700258844e-01 9.248804338177e-01 9.224692913288e-01 9.200462507018e-01 9.176329502017e-01 9.152270010599e-01 9.128115800942e-01 9.103813209752e-01 9.079467357089e-01 9.055192417985e-01 9.030901691059e-01 9.006506276008e-01 8.982038885030e-01 8.957568924285e-01 8.933104046406e-01 8.908563254029e-01 8.883969975270e-01 8.859362688587e-01 8.834761887637e-01 8.810113756155e-01 8.785401093603e-01 8.760652586477e-01 8.735940845199e-01 8.711193798273e-01 8.686368594289e-01 8.661519676085e-01 8.636696230445e-01 8.611851795833e-01 8.586976888912e-01 8.562044702777e-01 8.537096282110e-01 8.512174214791e-01 8.487221714536e-01 8.462234001579e-01 8.437229719104e-01 8.412195173319e-01 8.387170067172e-01 8.362127949996e-01 8.337059386802e-01 8.311991067578e-01 8.286898280845e-01 8.261783488183e-01 8.236654981630e-01 8.211523498146e-01 8.186377196750e-01 8.161208941269e-01 8.136041361763e-01 8.110839448660e-01 8.085656260029e-01 8.060447800998e-01 8.035214909961e-01 8.010003605240e-01 7.984765120660e-01 7.959537363228e-01 7.934302861020e-01 7.909035514448e-01 7.883777828169e-01 7.858541078195e-01 7.833266750696e-01 7.808028615602e-01 7.782775717179e-01 7.757501084994e-01 7.732258147102e-01 7.706990729303e-01 7.681729020647e-01 7.656501493899e-01 7.631266256180e-01 7.606017663322e-01 7.580781143606e-01 7.555545435355e-01 7.530328942970e-01 7.505123344375e-01 7.479917143026e-01 7.454711458137e-01 7.429527484089e-01 7.404343365166e-01 7.379201949367e-01 7.354053854997e-01 7.328907418403e-01 7.303795956105e-01 7.278697767342e-01 7.253623287860e-01 7.228579485658e-01 7.203521293973e-01 7.178494784511e-01 7.153508440454e-01 7.128524585585e-01 7.103589574123e-01 7.078662624631e-01 7.053760118629e-01 7.028899187369e-01 7.004055393168e-01 6.979253103269e-01 6.954490741169e-01 6.929749416040e-01 6.905046562687e-01 6.880374406597e-01 6.855739224844e-01 6.831142392279e-01 6.806596954112e-01 6.782074842347e-01 6.757614278365e-01 6.733201012877e-01 6.708791796604e-01 6.684433189617e-01 6.660150477024e-01 6.635893338144e-01 6.611717651658e-01 6.587580800742e-01 6.563487276839e-01 6.539465855250e-01 6.515473359861e-01 6.491566089048e-01 6.467752105943e-01 6.443958873096e-01 6.420248396305e-01 6.396611419211e-01 6.373000373106e-01 6.349496540996e-01 6.326048854689e-01 6.302677466518e-01 6.279412539517e-01 6.256156880258e-01 6.232999475492e-01 6.209922952944e-01 6.186892891207e-01 6.164019863532e-01 6.141199231822e-01 6.118453583557e-01 6.095827866198e-01 6.073218296505e-01 6.050766777714e-01 6.028430133417e-01 6.006159004613e-01 5.984043093920e-01 5.961974809584e-01 5.940013772766e-01 5.918204680731e-01 5.896461639206e-01 5.874885983500e-01 5.853418299073e-01 5.832001969399e-01 5.810768925384e-01 5.789608424245e-01 5.768586144100e-01 5.747755202201e-01 5.726967585568e-01 5.706354655057e-01 5.685862004346e-01 5.665451088600e-01 5.645295283479e-01 5.625204481635e-01 5.605269014334e-01 5.585524737379e-01 5.565837756966e-01 5.546393792188e-01 5.527089941633e-01 5.507893489244e-01 5.488950323464e-01 5.470097325141e-01 5.451421854379e-01 5.432991820789e-01 5.414622171037e-01 5.396536800435e-01 5.378599658547e-01 5.360806399810e-01 5.343276576802e-01 5.325838583131e-01 5.308671234169e-01 5.291732356118e-01 5.274889313548e-01 5.258349955968e-01 5.241948151748e-01 5.225748743880e-01 5.209867923819e-01 5.194093782203e-01 5.178615676559e-01 5.163317882260e-01 5.148179179143e-01 5.133406878593e-01 5.118787935821e-01 5.104441003700e-01 5.090343793479e-01 5.076376911607e-01 5.062799221713e-01 5.049414310510e-01 5.036263289987e-01 5.023466001474e-01 5.010773838714e-01 4.998467731886e-01 4.986407714961e-01 4.974572262216e-01 4.963134475378e-01 4.951826028699e-01 4.940892181563e-01 4.930264168647e-01 4.919827563973e-01 4.909831833991e-01 4.900004263716e-01 4.890505470811e-01 4.881414839904e-01 4.872489337426e-01 4.863997531220e-01 4.855731583277e-01 4.847778584529e-01 4.840282988969e-01 4.832946511873e-01 4.826058134575e-01 4.819443479931e-01 4.813104051805e-01 4.807279165117e-01 4.801621686191e-01 4.796401835797e-01 4.791511082324e-01 4.786869823743e-01 4.782774047937e-01 4.778882881497e-01 4.775401709333e-01 4.772311638737e-01 4.769443197788e-01 4.767139624245e-01 4.765068798306e-01 4.763394260228e-01 4.762170468874e-01 4.761147107046e-01 4.760674734932e-01 4.760504936184e-01 4.760687533222e-01 4.761371666696e-01 4.762249772867e-01 4.763675036028e-01 4.765438443028e-01 4.767518272545e-01 4.770140982203e-01 4.772965530577e-01 4.776312744447e-01 4.780031038440e-01 4.784063087996e-01 4.788655644513e-01 4.793443192627e-01 4.798731105684e-01 4.804441316129e-01 4.810424062385e-01 4.816986853056e-01 4.823771246015e-01 4.831010331432e-01 4.838700875995e-01 4.846649177399e-01 4.855181722655e-01 4.863941070521e-01 4.873122643500e-01 4.882793804211e-01 4.892694635213e-01 4.903166730718e-01 4.913917423751e-01 4.925016530258e-01 4.936641399724e-01 4.948485486493e-01 4.960859863670e-01 4.973546984119e-01 4.986535895277e-01 5.000074064807e-01 5.013817840574e-01 5.028057674085e-01 5.042643774746e-01 5.057481352522e-01 5.072892052969e-01 5.088481199222e-01 5.104536912285e-01 5.120965745393e-01 5.137575837601e-01 5.154796720144e-01 5.172161638012e-01 5.189944207226e-01 5.208168718874e-01 5.226488615998e-01 5.245442716979e-01 5.264519898955e-01 5.283973803193e-01 5.303884349611e-01 5.323845038908e-01 5.344440283271e-01 5.365132504190e-01 5.386173391054e-01 5.407695419668e-01 5.429186605526e-01 5.451362969584e-01 5.473572140015e-01 5.496103825840e-01 5.519145016407e-01 5.542082746038e-01 5.565705842560e-01 5.589337471136e-01 5.613267977027e-01 5.637706113318e-01 5.661994976309e-01 5.686998680349e-01 5.711931345314e-01 5.737162845741e-01 5.762895218907e-01 5.788403861589e-01 5.814656641452e-01 5.840791613795e-01 5.867205935232e-01 5.894115331563e-01 5.920761726807e-01 5.948146973475e-01 5.975367704874e-01 6.002869118849e-01 6.030827346887e-01 6.058488976752e-01 6.086875910283e-01 6.115068124249e-01 6.143536336705e-01 6.172413052785e-01 6.200998210382e-01 6.230284605125e-01 6.259327980472e-01 6.288640331776e-01 6.318322850291e-01 6.347702423881e-01 6.377723896925e-01 6.407519014908e-01 6.437562150806e-01 6.467918499383e-01 6.497995086216e-01 6.528647714999e-01 6.559083203422e-01 6.589710078166e-01 6.620629877425e-01 6.651260014216e-01 6.682414629810e-01 6.713347750856e-01 6.744449814350e-01 6.775807912453e-01 6.806884697442e-01 6.838417352637e-01 6.869742184699e-01 6.901168770210e-01 6.932850224529e-01 6.964219913283e-01 6.996006431739e-01 7.027617971928e-01 7.059241787812e-01 7.091129483967e-01 7.122682568195e-01 7.154596917526e-01 7.186352706461e-01 7.218047234573e-01 7.250037914698e-01 7.281624923771e-01 7.313562990885e-01 7.345312116750e-01 7.376973519302e-01 7.408913547666e-01 7.440425636321e-01 7.472258136260e-01 7.503892446744e-01 7.535391663627e-01 7.567165044740e-01 7.598459883807e-01 7.630073724101e-01 7.661443934157e-01 7.692668959758e-01 7.724134820953e-01 7.755123677038e-01 7.786384842699e-01 7.817379876624e-01 7.848214208708e-01 7.879237376188e-01 7.909775033608e-01 7.940539160607e-01 7.971058298876e-01 8.001364260645e-01 8.031848234527e-01 8.061822461454e-01 8.091990959827e-01 8.121895391773e-01 8.151553909070e-01 8.181365465593e-01 8.210669146892e-01 8.240098888009e-01 8.269283257840e-01 8.298176934651e-01 8.327209082858e-01 8.355707489833e-01 8.384307049727e-01 8.412655181136e-01 8.440663358985e-01 8.468807284442e-01 8.496381298518e-01 8.524042365525e-01 8.551435347702e-01 8.578466586287e-01 8.605597699701e-01 8.632169349301e-01 8.658755329183e-01 8.685096113009e-01 8.711023611209e-01 8.737053442728e-01 8.762512651678e-01 8.787949652204e-01 8.813115464374e-01 8.837876752570e-01 8.862695808118e-01 8.886949768435e-01 8.911155681112e-01 8.935073800162e-01 8.958547205116e-01 8.982085555824e-01 9.005025526504e-01 9.027903133522e-01 9.050505444702e-01 9.072635899349e-01 9.094804094445e-01 9.116382129157e-01 9.137867107234e-01 9.159055762212e-01 9.179782936810e-01 9.200504897773e-01 9.220657815578e-01 9.240685387924e-01 9.260443667062e-01 9.279711820355e-01 9.298956804820e-01 9.317640818462e-01 9.336164878422e-01 9.354428468467e-01 9.372186189495e-01 9.389924686056e-01 9.407104028846e-01 9.424113263584e-01 9.440851078595e-01 9.457096853699e-01 9.473309122229e-01 9.488972327755e-01 9.504449986195e-01 9.519674586983e-01 9.534398911222e-01 9.549082857672e-01 9.563254882588e-01 9.577196238659e-01 9.590911937251e-01 9.604143446917e-01 9.617332237653e-01 9.629995763269e-01 9.642469876053e-01 9.654729382912e-01 9.666495284003e-01 9.678238792727e-01 9.689493664478e-01 9.700520694783e-01 9.711374424070e-01 9.721759043543e-01 9.732105676595e-01 9.742011589379e-01 9.751728606360e-01 9.761265440717e-01 9.770352607010e-01 9.779435004210e-01 9.788118727262e-01 9.796607908440e-01 9.804938558510e-01 9.812892158741e-01 9.820820479407e-01 9.828421450062e-01 9.835841256377e-01 9.843162214212e-01 9.850121152302e-01 9.857097752467e-01 9.863765110340e-01 9.870305815166e-01 9.876798056269e-01 9.882970308080e-01 9.889191891139e-01 9.895172166685e-01 9.901069512515e-01 9.906944245486e-01 9.912573102372e-01 9.918299237612e-01 9.923851885151e-01 9.929338365561e-01 9.934893315949e-01 9.940241517562e-01 9.945739625459e-01 9.951142805316e-01 9.956540705575e-01 9.962053523643e-01 9.967450656106e-01 9.973049992468e-01 9.978615752992e-01 9.984244977661e-01 9.990082562609e-01 9.995851745292e-01 1.000186783610e+00 1.000797975920e+00 1.001418266190e+00 1.002067387063e+00 1.002720324294e+00 1.003404263918e+00 1.004104845015e+00 1.004822686557e+00 1.005578563039e+00 1.006344670435e+00 1.007148024961e+00 1.007979016273e+00 1.008834887252e+00 1.009734549148e+00 1.010654655001e+00 1.011622145082e+00 1.012624510532e+00 1.013659893363e+00 1.014745694374e+00 1.015863042471e+00 1.017032009111e+00 1.018246947621e+00 1.019502260970e+00 1.020817654017e+00 1.022173466881e+00 1.023587274221e+00 1.025056356709e+00 1.026572744780e+00 1.028157750506e+00 1.029790559064e+00 1.031488154053e+00 1.033250371463e+00 1.035066228515e+00 1.036957559122e+00 1.038906305994e+00 1.040925491070e+00 1.043015775962e+00 1.045165849161e+00 1.047397356886e+00 1.049693643964e+00 1.052064977991e+00 1.054513530115e+00 1.057028986483e+00 1.059629804648e+00 1.062298979078e+00 1.065049515974e+00 1.067880772014e+00 1.070782566962e+00 1.073772999840e+00 1.076837747513e+00 1.079981715587e+00 1.083213569904e+00 1.086517786141e+00 1.089912008817e+00 1.093383059289e+00 1.096934058162e+00 1.100574719877e+00 1.104285851778e+00 1.108087668191e+00 1.111969292355e+00 1.115928577968e+00 1.119975852763e+00 1.124095108672e+00 1.128303171562e+00 1.132587623298e+00 1.136947198146e+00 1.141395641483e+00 1.145911550868e+00 1.150510833071e+00 1.155187259608e+00 1.159932418179e+00 1.164761830485e+00 1.169656660020e+00 1.174629453513e+00 1.179673570518e+00 1.184783193130e+00 1.189970716374e+00 1.195218068336e+00 1.200534856319e+00 1.205919735282e+00 1.211361305155e+00 1.216875492803e+00 1.222444318129e+00 1.228072998183e+00 1.233765774583e+00 1.239504999894e+00 1.245309029140e+00 1.251160192415e+00 1.257063227093e+00 1.263020908410e+00 1.269017238810e+00 1.275070693343e+00 1.281163680954e+00 1.287298999993e+00 1.293481704447e+00 1.299694535590e+00 1.305953243813e+00 1.312242075258e+00 1.318565119228e+00 1.324926211775e+00 1.331306650862e+00 1.337726166542e+00 1.344171007564e+00 1.350634638749e+00 1.357130753047e+00 1.363638412141e+00 1.370172445908e+00 1.376722715443e+00 1.383283591552e+00 1.389870379901e+00 1.396456801921e+00 1.403064225548e+00 1.409679687238e+00 1.416294888706e+00 1.422930102846e+00 1.429557087279e+00 1.436193595062e+00 1.442832363742e+00 1.449463503628e+00 1.456107340852e+00 1.462735063267e+00 1.469365317828e+00 1.475994973519e+00 1.482605980228e+00 1.489223040626e+00 1.495821473955e+00 1.502412347398e+00 1.508997274244e+00 1.515559742461e+00 1.522122363909e+00 1.528661293677e+00 1.535187642656e+00 1.541705508407e+00 1.548191365755e+00 1.554676784709e+00 1.561134294381e+00 1.567573045437e+00 1.574001074389e+00 1.580394359920e+00 1.586781890247e+00 1.593141608196e+00 1.599475898752e+00 1.605801187490e+00 1.612087049792e+00 1.618363679040e+00 1.624611298050e+00 1.630830822693e+00 1.637039140394e+00 1.643206218060e+00 1.649363169310e+00 1.655489563364e+00 1.661584431111e+00 1.667669257463e+00 1.673712347555e+00 1.679741468491e+00 1.685741956764e+00 1.691707315566e+00 1.697662256937e+00 1.703574178539e+00 1.709470044403e+00 1.715338875957e+00 1.721170607654e+00 1.726991861647e+00 1.732769338125e+00 1.738529922159e+00 1.744262713579e+00 1.749956409634e+00 1.755640305755e+00 1.761278449620e+00 1.766897042334e+00 1.772489238953e+00 1.778040229918e+00 1.783579895706e+00 1.789074863308e+00 1.794546628698e+00 1.799991193511e+00 1.805391274057e+00 1.810778885377e+00 1.816119067996e+00 1.821431876205e+00 1.826720265469e+00 1.831958296312e+00 1.837181216360e+00 1.842356335018e+00 1.847499028964e+00 1.852613528090e+00 1.857674244349e+00 1.862715530352e+00 1.867705920122e+00 1.872657962981e+00 1.877579186118e+00 1.882440675891e+00 1.887281274519e+00 1.892064346537e+00 1.896803711354e+00 1.901509945047e+00 1.906149067441e+00 1.910759387955e+00 1.915311382320e+00 1.919810571432e+00 1.924273410360e+00 1.928665835719e+00 1.933021416623e+00 1.937315650493e+00 1.941550810291e+00 1.945743706611e+00 1.949862237807e+00 1.953937245916e+00 1.957948979161e+00 1.961892823796e+00 1.965795083365e+00 1.969615862822e+00 1.973390265602e+00 1.977099104177e+00 1.980734776715e+00 1.984325678898e+00 1.987833426464e+00 1.991289374669e+00 1.994679733948e+00 1.997994952053e+00 2.001263434150e+00 2.004449580204e+00 2.007582683882e+00 2.010651236553e+00 2.013640825730e+00 2.016587000335e+00 2.019450983196e+00 2.022258928442e+00 2.025010091481e+00 2.027683757633e+00 2.030314545948e+00 2.032867078802e+00 2.035368849014e+00 2.037816285134e+00 2.040189400223e+00 2.042525380264e+00 2.044791808129e+00 2.047005306687e+00 2.049176175717e+00 2.051277613795e+00 2.053345087417e+00 2.055353736361e+00 2.057313186037e+00 2.059239454081e+00 2.061101407186e+00 2.062936522463e+00 2.064721618774e+00 2.066461428227e+00 2.068175373432e+00 2.069833040852e+00 2.071468896867e+00 2.073063796704e+00 2.074616674327e+00 2.076151093863e+00 2.077636628860e+00 2.079099222375e+00 2.080527582617e+00 2.081916594138e+00 2.083288352305e+00 2.084612576205e+00 2.085916932696e+00 2.087186811013e+00 2.088415721461e+00 2.089623385599e+00 2.090787249743e+00 2.091915949854e+00 2.093010007170e+00 2.094054750346e+00 2.095068173513e+00 2.096029569512e+00 2.096944510853e+00 2.097812305179e+00 2.098616856387e+00 2.099375720469e+00 2.100064150528e+00 2.100687646417e+00 2.101246458482e+00 2.101720067041e+00 2.102120696202e+00 2.102436122211e+00 2.102656863273e+00 2.102788401318e+00 2.102812762128e+00 2.102734424584e+00 2.102542674049e+00 2.102227716802e+00 2.101794470961e+00 2.101224316514e+00 2.100521359544e+00 2.099676702249e+00 2.098680804922e+00 2.097535067862e+00 2.096225283766e+00 2.094752550337e+00 2.093109481592e+00 2.091289573681e+00 2.089292397080e+00 2.087108025232e+00 2.084734608700e+00 2.082171997644e+00 2.079408254586e+00 2.076450051453e+00 2.073290413476e+00 2.069925386565e+00 2.066360278844e+00 2.062587510537e+00 2.058611452787e+00 2.054432790543e+00 2.050049209150e+00 2.045468064972e+00 2.040690576888e+00 2.035720055869e+00 2.030563710033e+00 2.025224049771e+00 2.019709422270e+00 2.014028045474e+00 2.008186825048e+00 2.002198428662e+00 1.996068115524e+00 1.989811512881e+00 1.983441283249e+00 1.976965706455e+00 1.970407428704e+00 1.963773302670e+00 1.957080102174e+00 1.950352032484e+00 1.943595254761e+00 1.936835026805e+00 1.930088989639e+00 1.923372652548e+00 1.916711031992e+00 1.910114956318e+00 1.903613132999e+00 1.897222459326e+00 1.890957191144e+00 1.884849991442e+00 1.878905462146e+00 1.873151239648e+00 1.867606719740e+00 1.862280763767e+00 1.857202429849e+00 1.852377182078e+00 1.847824587000e+00 1.843561876109e+00 1.839589315954e+00 1.835930131372e+00 1.832587437117e+00 1.829564574971e+00 1.826878990085e+00 1.824518647345e+00 1.822496920759e+00 1.820810313553e+00 1.819449024912e+00 1.818422075740e+00 1.817710542715e+00 1.817309153492e+00 1.817213547244e+00 1.817398827384e+00 1.817865250005e+00 1.818582452676e+00 1.819540697387e+00 1.820722943257e+00 1.822098570621e+00 1.823655934838e+00 1.825366220708e+00 1.827206027220e+00 1.829156136517e+00 1.831183075015e+00 1.833269186025e+00 1.835387163973e+00 1.837506894072e+00 1.839611219606e+00 1.841667677604e+00 1.843655814676e+00 1.845554671082e+00 1.847334940867e+00 1.848983588042e+00 1.850475155570e+00 1.851788446796e+00 1.852913918050e+00 1.853826535551e+00 1.854516937327e+00 1.854974979197e+00 1.855183354703e+00 1.855141167292e+00 1.854834027415e+00 1.854262723852e+00 1.853425075133e+00 1.852313920643e+00 1.850941823850e+00 1.849301292724e+00 1.847402477565e+00 1.845258323101e+00 1.842869102104e+00 1.840256455983e+00 1.837428442707e+00 1.834398923069e+00 1.831192451512e+00 1.827817826346e+00 1.824301810504e+00 1.820664074011e+00 1.816921423178e+00 1.813105266221e+00 1.809231192733e+00 1.805325507173e+00 1.801412531176e+00 1.797511887801e+00 1.793649595923e+00 1.789842941995e+00 1.786114378136e+00 1.782482326180e+00 1.778958786107e+00 1.775565416768e+00 1.772304543411e+00 1.769188940909e+00 1.766222942793e+00 1.763402827487e+00 1.760734947306e+00 1.758199568818e+00 1.755795051415e+00 1.753502677945e+00 1.751295130495e+00 1.749160364777e+00 1.747051487768e+00 1.744950340222e+00 1.742814354768e+00 1.740587141420e+00 1.738249996830e+00 1.735725862209e+00 1.732978741301e+00 1.729960954711e+00 1.726587607738e+00 1.722842476448e+00 1.718633379848e+00 1.713920026051e+00 1.708655832156e+00 1.702753337067e+00 1.696206322763e+00 1.688927313714e+00 1.680883928650e+00 1.672056877110e+00 1.662364607606e+00 1.651827560886e+00 1.640393672855e+00 1.628039583939e+00 1.614799606736e+00 1.600612245081e+00 1.585539676345e+00 1.569577044886e+00 1.552728504708e+00 1.535086857948e+00 1.516630468050e+00 1.497465614250e+00 1.477647963674e+00 1.457216584643e+00 1.436329250615e+00 1.415007607004e+00 1.393401808624e+00 1.371636818322e+00 1.349779197713e+00 1.328047467604e+00 1.306503998660e+00 1.285334166976e+00 1.264710943978e+00 1.244720771014e+00 1.225607187598e+00 1.207453708841e+00 1.190438498102e+00 1.174734777920e+00 1.160397212954e+00 1.147639671840e+00 1.136491210489e+00 1.127047460417e+00 1.119408570457e+00 1.113518132937e+00 1.109467431913e+00 1.107167048827e+00 1.106566457073e+00 1.107629283925e+00 1.110155057403e+00 1.114102470379e+00 1.119256133294e+00 1.125445358725e+00 1.132544743520e+00 1.140270528674e+00 1.148514313785e+00 1.157032368609e+00 1.165620777086e+00 1.174158448437e+00 1.182377955571e+00 1.190192497060e+00 1.197416427840e+00 1.203890137136e+00 1.209565926956e+00 1.214257500582e+00 1.217949780972e+00 1.220560155756e+00 1.222013361038e+00 1.222355993068e+00 1.221508419185e+00 1.219534833016e+00 1.216460279905e+00 1.212293358599e+00 1.207162150806e+00 1.201074760412e+00 1.194156349996e+00 1.186500125092e+00 1.178165200795e+00 1.169315725049e+00 1.159995973556e+00 1.150333162651e+00 1.140427817958e+00 1.130323217049e+00 1.120144403947e+00 1.109902477996e+00 1.099660404523e+00 1.089443775486e+00 1.079222935763e+00 1.069021903210e+00 1.058759935110e+00 1.048402163313e+00 1.037870745739e+00 1.027051951335e+00 1.015877016122e+00 1.004210147579e+00 9.919651142886e-01 9.790363927212e-01 9.653327440618e-01 9.508205007004e-01 9.354387017088e-01 9.192414788659e-01 9.022833769023e-01 8.846936045917e-01 8.667187182389e-01 8.486132192388e-01 8.308056323293e-01 8.137588587252e-01 7.980400787322e-01 7.843252986526e-01 7.732682915728e-01 7.656162253345e-01 7.619986373830e-01 7.629648100657e-01 7.689205402488e-01 7.799774016791e-01 7.960968350819e-01 8.169124715353e-01 8.418865720242e-01 8.703189293432e-01 9.013348829785e-01 9.340863725457e-01 9.676108077935e-01 1.001025179107e+00 1.033488509771e+00 1.064166041575e+00 1.092404259518e+00 1.117543958884e+00 1.139091153738e+00 1.156664180957e+00 1.169939731855e+00 1.178818281266e+00 1.183237195166e+00 1.183314921686e+00 1.179322448853e+00 1.171586333428e+00 1.160659121752e+00 1.147122400179e+00 1.131687985727e+00 1.115165035688e+00 1.098318476554e+00 1.082007571929e+00 1.066955559285e+00 1.053815735184e+00 1.043112970544e+00 1.035115224346e+00 1.029972908316e+00 1.027555493499e+00 1.027586491396e+00 1.029684083905e+00 1.033316198505e+00 1.038028943290e+00 1.043352175970e+00 1.048940040000e+00 1.054609251586e+00 1.060259733755e+00 1.066032920128e+00 1.072122468164e+00 1.078855936036e+00 1.086610351839e+00 1.095684741005e+00 1.106376357353e+00 1.118772166169e+00 1.132826726560e+00 1.148322542535e+00 1.164822968681e+00 1.181837897356e+00 1.198732119598e+00 1.214900559275e+00 1.229802472672e+00 1.242952271865e+00 1.254090953022e+00 1.263058318504e+00 1.269899191288e+00 1.274807171184e+00 1.278024392966e+00 1.279905522390e+00 1.280700182630e+00 1.280613952926e+00 1.279717639908e+00 1.277870376211e+00 1.274856688660e+00 1.270268759994e+00 1.263676976647e+00 1.254678128294e+00 1.242889868385e+00 1.228152522537e+00 1.210427287456e+00 1.189893613287e+00 1.166957762950e+00 1.143358690974e+00 1.112953125515e+00 1.085448784048e+00 1.067697811849e+00 1.057304216840e+00 1.045093038875e+00 1.024084516485e+00 9.962539189158e-01 9.712376846857e-01 9.576982766443e-01 9.549298633434e-01 9.535912507409e-01 9.448611589010e-01 9.286304199026e-01 9.136378913838e-01 9.092735136441e-01 9.161688910787e-01 9.254511132487e-01 9.274319083696e-01 9.205372040293e-01 9.126894672544e-01 9.141017882844e-01 9.273935393018e-01 9.450665924294e-01 9.570240169448e-01 9.597898201200e-01 9.591278672421e-01 9.643134134755e-01 9.788807307861e-01 9.973739672353e-01 9.923581616072e-01 8.856714427203e-01 7.986706013556e-01 8.682314105057e-01 9.927867218549e-01 1.012607330634e+00 9.032847728850e-01 7.917675137435e-01 8.324770489493e-01 9.500247745122e-01 9.774276748339e-01 8.796608084277e-01 7.795848098921e-01 8.313088944623e-01 9.565940908524e-01 9.827607864185e-01 8.639534610428e-01 7.192087831391e-01 7.487873525852e-01 9.001608166132e-01 9.671733043202e-01 8.771108886389e-01 7.206428791735e-01 7.005364989084e-01 8.329610841912e-01 9.192311951068e-01 8.631488226209e-01 7.277072930071e-01 6.892121427008e-01 7.956727661723e-01 8.813736359651e-01 8.437152523501e-01 7.272757551794e-01 6.862261149867e-01 7.786101805007e-01 8.633484078188e-01 8.367702649781e-01 7.312209192254e-01 6.926305949668e-01 7.937328759246e-01 9.045241200053e-01 9.066163932436e-01 7.983233184993e-01 6.943942492639e-01 7.345771791855e-01 8.697859240035e-01 9.593843709017e-01 9.479554472324e-01 8.731144579696e-01 8.261826062406e-01 8.620728387913e-01 9.335733469152e-01 9.664647067817e-01 9.371645349397e-01 8.850386961520e-01 8.823686310366e-01 9.534116003243e-01 1.036604090555e+00 1.057208616139e+00 9.946945417481e-01 9.062178645346e-01 8.938142761944e-01 9.757148467084e-01 1.050228226266e+00 1.031557533427e+00 9.337488830939e-01 8.749934691531e-01 9.506910376054e-01 1.071527509817e+00 1.094531862902e+00 9.719611948589e-01 7.910928594524e-01 7.578722211142e-01 9.180552672658e-01 1.068145178779e+00 1.076651040682e+00 9.475357896727e-01 7.957243894225e-01 7.711467470122e-01 8.625698051158e-01 9.376348923795e-01 9.394885027837e-01 8.994931514482e-01 8.725916426945e-01 8.738425897215e-01 8.837351172798e-01 8.964751792676e-01 9.204895139152e-01 9.441385386735e-01 9.410391472227e-01 9.150265353999e-01 9.150334388976e-01 9.729441020609e-01 1.041995535794e+00 1.050463768233e+00 9.849518759754e-01 9.177373688755e-01 9.408527287787e-01 1.030629279400e+00 1.079858490115e+00 1.034592712726e+00 9.403733769094e-01 9.011302397507e-01 9.473304079535e-01 9.911916893336e-01 9.620033703751e-01 8.858721059350e-01 8.534380722349e-01 8.950498719214e-01 9.315282077315e-01 8.974426037830e-01 8.240200298583e-01 8.106282477193e-01 8.834583403845e-01 9.468179590655e-01 9.230572294726e-01 8.322617518306e-01 7.788030381028e-01 8.303187272329e-01 9.122821306044e-01 9.294877011384e-01 8.679480072862e-01 7.880408345102e-01 7.599340404055e-01 7.829035695309e-01 8.100750730954e-01 8.248351569604e-01 8.369584570219e-01 8.388518349441e-01 8.090132572169e-01 7.639706543149e-01 7.754227702991e-01 8.738839711483e-01 9.778393400441e-01 9.931230430691e-01 9.037322901411e-01 8.033112502023e-01 8.373607007888e-01 1.009688147111e+00
 1.325440784053e+00 1.323389138893e+00 1.323049446718e+00 1.322913133607e+00 1.321112132810e+00 1.318107850172e+00 1.316150902280e+00 1.316021843689e+00 1.315825437397e+00 1.313756706501e+00 1.310709640850e+00 1.308929201168e+00 1.308802673042e+00 1.308396114321e+00 1.306220022917e+00 1.303231443607e+00 1.301493639663e+00 1.301350969328e+00 1.300928926746e+00 1.298721434487e+00 1.295716381299e+00 1.294032455941e+00 1.293919708584e+00 1.293400393496e+00 1.291072791753e+00 1.288053799079e+00 1.286399648496e+00 1.286265344417e+00 1.285681732185e+00 1.283262732603e+00 1.280167703214e+00 1.278566926592e+00 1.278589303427e+00 1.278033220291e+00 1.275462247436e+00 1.272300738936e+00 1.270833257541e+00 1.270930028991e+00 1.270213262555e+00 1.267461255221e+00 1.264329431622e+00 1.262993577641e+00 1.263035781164e+00 1.262039091452e+00 1.259057488969e+00 1.256002211463e+00 1.254903196167e+00 1.254962174046e+00 1.253699874586e+00 1.250542008346e+00 1.247631861357e+00 1.246753268023e+00 1.246819201413e+00 1.245456212912e+00 1.242340538389e+00 1.239586192128e+00 1.238753682561e+00 1.238700223177e+00 1.237259308391e+00 1.234263223467e+00 1.231671539617e+00 1.230740785112e+00 1.230347196239e+00 1.228686193292e+00 1.225787962000e+00 1.223346328093e+00 1.222281708945e+00 1.221532307822e+00 1.219635492740e+00 1.216769813388e+00 1.214442074111e+00 1.213333702414e+00 1.212386190018e+00 1.210349149921e+00 1.207520380669e+00 1.205266523603e+00 1.204139104454e+00 1.203158892877e+00 1.201190674488e+00 1.198455462570e+00 1.196204406933e+00 1.195026355044e+00 1.194089732740e+00 1.192294555737e+00 1.189712431500e+00 1.187420537783e+00 1.186078513352e+00 1.185114832845e+00 1.183516336746e+00 1.181115212747e+00 1.178753867537e+00 1.177176340568e+00 1.176089579848e+00 1.174597247183e+00 1.172363779343e+00 1.169964149921e+00 1.168122793796e+00 1.166819072269e+00 1.165360881147e+00 1.163273125343e+00 1.160872931811e+00 1.158822171340e+00 1.157291262425e+00 1.155796568825e+00 1.153835968581e+00 1.151492227328e+00 1.149292607432e+00 1.147551548988e+00 1.145998514386e+00 1.144143467750e+00 1.141887147382e+00 1.139620769480e+00 1.137708699627e+00 1.136062223951e+00 1.134276414335e+00 1.132131478232e+00 1.129845525621e+00 1.127790015514e+00 1.126024335572e+00 1.124246520220e+00 1.122193591319e+00 1.119945824244e+00 1.117789004139e+00 1.115866507037e+00 1.114023340082e+00 1.112024260039e+00 1.109836775569e+00 1.107642314200e+00 1.105583582547e+00 1.103612169974e+00 1.101595054305e+00 1.099475955227e+00 1.097310602160e+00 1.095168588377e+00 1.093060056174e+00 1.090956993112e+00 1.088857539756e+00 1.086756523120e+00 1.084615139322e+00 1.082412257690e+00 1.080203927339e+00 1.078067165629e+00 1.075997102963e+00 1.073896052257e+00 1.071682800415e+00 1.069402388668e+00 1.067186663018e+00 1.065084732796e+00 1.062999765470e+00 1.060817979629e+00 1.058543931330e+00 1.056272826068e+00 1.054081297543e+00 1.051943041450e+00 1.049776358227e+00 1.047549208091e+00 1.045292317095e+00 1.043036669538e+00 1.040804960397e+00 1.038599875891e+00 1.036400737223e+00 1.034176607295e+00 1.031908852662e+00 1.029616737492e+00 1.027345782313e+00 1.025119856865e+00 1.022899132361e+00 1.020631325240e+00 1.018325537380e+00 1.016019090970e+00 1.013736188685e+00 1.011462399501e+00 1.009171599410e+00 1.006860153282e+00 1.004546441979e+00 1.002232381421e+00 9.999027139193e-01 9.975635334419e-01 9.952301944754e-01 9.929032135383e-01 9.905705823299e-01 9.882203342999e-01 9.858498470785e-01 9.834843383663e-01 9.811282111832e-01 9.787672857436e-01 9.763939775004e-01 9.740127230136e-01 9.716245813026e-01 9.692357112712e-01 9.668396178877e-01 9.644346484469e-01 9.620254999419e-01 9.596195343739e-01 9.572085077201e-01 9.547849387495e-01 9.523499448791e-01 9.499129084930e-01 9.474833148997e-01 9.450522503852e-01 9.426042045896e-01 9.401464373455e-01 9.376918195127e-01 9.352425267286e-01 9.327824655220e-01 9.303101545239e-01 9.278373615448e-01 9.253704014581e-01 9.229013663903e-01 9.204141456236e-01 9.179196300076e-01 9.154370080509e-01 9.129597551526e-01 9.104667915162e-01 9.079563320841e-01 9.054481218227e-01 9.029540937321e-01 9.004585778592e-01 8.979401587671e-01 8.954110030296e-01 8.928899318761e-01 8.903769781187e-01 8.878524535336e-01 8.853116084360e-01 8.827677854521e-01 8.802299880788e-01 8.776901589768e-01 8.751364797872e-01 8.725774095276e-01 8.700180232797e-01 8.674570479310e-01 8.648868038318e-01 8.623116903741e-01 8.597345320162e-01 8.571576500546e-01 8.545741347850e-01 8.519833504023e-01 8.493893930364e-01 8.467979130957e-01 8.442008982974e-01 8.415964204187e-01 8.389880753588e-01 8.363822925874e-01 8.337723813484e-01 8.311594282418e-01 8.285399410950e-01 8.259170793562e-01 8.232970723005e-01 8.206724890435e-01 8.180439157413e-01 8.154119362964e-01 8.127769629707e-01 8.101424689287e-01 8.075034779666e-01 8.048619324416e-01 8.022198016386e-01 7.995743282160e-01 7.969246394297e-01 7.942746642256e-01 7.916218251496e-01 7.889656833737e-01 7.863088543538e-01 7.836482762263e-01 7.809861077383e-01 7.783237428706e-01 7.756569417602e-01 7.729883496647e-01 7.703189989415e-01 7.676464470958e-01 7.649744650347e-01 7.623006709669e-01 7.596221270895e-01 7.569447750342e-01 7.542661295896e-01 7.515847009061e-01 7.489047708845e-01 7.462228398461e-01 7.435359956611e-01 7.408534675466e-01 7.381664871570e-01 7.354791150455e-01 7.327929966501e-01 7.301052289723e-01 7.274156364896e-01 7.247262472047e-01 7.220346244023e-01 7.193443543020e-01 7.166546796254e-01 7.139609177254e-01 7.112701855863e-01 7.085774427023e-01 7.058849077542e-01 7.031940310510e-01 7.005018672879e-01 6.978089075290e-01 6.951185748450e-01 6.924271967485e-01 6.897368077867e-01 6.870487160606e-01 6.843574071274e-01 6.816692010963e-01 6.789817202580e-01 6.762948527814e-01 6.736104062725e-01 6.709250808036e-01 6.682418957979e-01 6.655614206546e-01 6.628806421736e-01 6.602028775470e-01 6.575274251480e-01 6.548533979278e-01 6.521814253679e-01 6.495108697888e-01 6.468420872347e-01 6.441762186813e-01 6.415133044502e-01 6.388522810292e-01 6.361957512386e-01 6.335410554485e-01 6.308865598635e-01 6.282362227833e-01 6.255905830519e-01 6.229461946634e-01 6.203087886862e-01 6.176739676640e-01 6.150407578810e-01 6.124137975574e-01 6.097891836476e-01 6.071701903440e-01 6.045588856631e-01 6.019479121394e-01 5.993463873618e-01 5.967455900867e-01 5.941491615374e-01 5.915617848011e-01 5.889765404519e-01 5.863995638978e-01 5.838289960779e-01 5.812587868667e-01 5.786983632553e-01 5.761425857168e-01 5.735903564758e-01 5.710529007474e-01 5.685179892334e-01 5.659886859776e-01 5.634688934476e-01 5.609516641671e-01 5.584477004188e-01 5.559530931761e-01 5.534639480688e-01 5.509877554041e-01 5.485146317944e-01 5.460517576028e-01 5.436025927900e-01 5.411572633490e-01 5.387283312991e-01 5.363073603968e-01 5.338900576304e-01 5.314903032268e-01 5.290958859301e-01 5.267130954880e-01 5.243476996640e-01 5.219862841307e-01 5.196406483351e-01 5.173047900939e-01 5.149776056989e-01 5.126722198900e-01 5.103731664168e-01 5.080876991891e-01 5.058209916735e-01 5.035577941633e-01 5.013201478398e-01 4.990913036443e-01 4.968747187822e-01 4.946823294191e-01 4.924961076771e-01 4.903291666106e-01 4.881828633283e-01 4.860428976655e-01 4.839324087070e-01 4.818317032695e-01 4.797486332500e-01 4.776897137977e-01 4.756389534633e-01 4.736159531056e-01 4.716129786879e-01 4.696210773178e-01 4.676584184432e-01 4.657074838893e-01 4.637796073649e-01 4.618820274754e-01 4.599948142856e-01 4.581384187993e-01 4.562974748521e-01 4.544751728745e-01 4.526892349603e-01 4.509182104174e-01 4.491761616279e-01 4.474578688408e-01 4.457552119370e-01 4.440917713799e-01 4.424467020166e-01 4.408302130439e-01 4.392441888088e-01 4.376739841981e-01 4.361444593439e-01 4.346383303941e-01 4.331584646542e-01 4.317187102539e-01 4.302941489101e-01 4.289099862989e-01 4.275575363276e-01 4.262274090427e-01 4.249421789847e-01 4.236768217254e-01 4.224497364323e-01 4.212632201241e-01 4.200961085278e-01 4.189775526402e-01 4.178830854128e-01 4.168251433829e-01 4.158140713577e-01 4.148248580472e-01 4.138831138466e-01 4.129730079462e-01 4.120965793086e-01 4.112725887167e-01 4.104719272321e-01 4.097186322186e-01 4.090027199858e-01 4.083183010734e-01 4.076932507685e-01 4.070912954015e-01 4.065391463268e-01 4.060289897733e-01 4.055483665045e-01 4.051304089024e-01 4.047395566142e-01 4.043953515274e-01 4.041011592757e-01 4.038348235381e-01 4.036304742834e-01 4.034606092305e-01 4.033339420622e-01 4.032632164419e-01 4.032199744456e-01 4.032378189513e-01 4.032948258493e-01 4.033922198883e-01 4.035515887104e-01 4.037366010057e-01 4.039821438520e-01 4.042710129705e-01 4.046001888064e-01 4.049915180094e-01 4.054099433230e-01 4.058862015959e-01 4.064109790068e-01 4.069726972834e-01 4.075983333971e-01 4.082544242458e-01 4.089626618394e-01 4.097235067641e-01 4.105194669614e-01 4.113789197199e-01 4.122702901590e-01 4.132111482776e-01 4.142065160852e-01 4.152346538403e-01 4.163253747753e-01 4.174509967921e-01 4.186214597885e-01 4.198486114700e-01 4.211060099138e-01 4.224248679728e-01 4.237799381448e-01 4.251734214668e-01 4.266282533944e-01 4.281100067293e-01 4.296489520002e-01 4.312283342403e-01 4.328401665493e-01 4.345141376261e-01 4.362140294615e-01 4.379657840525e-01 4.397610407844e-01 4.415806588500e-01 4.434676327537e-01 4.453739124382e-01 4.473297332021e-01 4.493332275350e-01 4.513525433430e-01 4.534403165941e-01 4.555458491905e-01 4.576945516684e-01 4.598937330156e-01 4.621031200404e-01 4.643810438028e-01 4.666719232613e-01 4.690043094819e-01 4.713887167111e-01 4.737745347632e-01 4.762336194274e-01 4.786989824277e-01 4.812015313093e-01 4.837579326817e-01 4.863090557361e-01 4.889331676728e-01 4.915604183413e-01 4.942236515233e-01 4.969389311105e-01 4.996419896996e-01 5.024227653634e-01 5.051979921389e-01 5.080063923853e-01 5.108687777786e-01 5.137112433419e-01 5.166306010576e-01 5.195423094630e-01 5.224846371064e-01 5.254783835247e-01 5.284486041921e-01 5.314967126802e-01 5.345286238202e-01 5.375925238031e-01 5.407044916938e-01 5.437886603856e-01 5.469488913062e-01 5.500902355187e-01 5.532620860223e-01 5.564778286268e-01 5.596644874282e-01 5.629246237114e-01 5.661622193912e-01 5.694291795590e-01 5.727347273044e-01 5.760113229344e-01 5.793553000401e-01 5.826766182699e-01 5.860250325269e-01 5.894070138312e-01 5.927616442161e-01 5.961773810247e-01 5.995705389298e-01 6.029867749581e-01 6.064322155347e-01 6.098503199191e-01 6.133241837167e-01 6.167757222687e-01 6.202442373985e-01 6.237414821363e-01 6.272113313079e-01 6.307288914134e-01 6.342270646402e-01 6.377353992776e-01 6.412720943176e-01 6.447774476059e-01 6.483267521877e-01 6.518592406698e-01 6.553941956514e-01 6.589567776923e-01 6.624871523995e-01 6.660555551667e-01 6.696072430805e-01 6.731562685714e-01 6.767337007548e-01 6.802727519769e-01 6.838490046968e-01 6.874062500999e-01 6.909559832694e-01 6.945358100909e-01 6.980712501023e-01 7.016434844964e-01 7.051933429459e-01 7.087321879497e-01 7.122996187206e-01 7.158191252516e-01 7.193729298903e-01 7.229029435190e-01 7.264181714385e-01 7.299597930290e-01 7.334531454088e-01 7.369753732804e-01 7.404731686221e-01 7.439537458161e-01 7.474555761344e-01 7.509074957032e-01 7.543854423669e-01 7.578377045202e-01 7.612705789878e-01 7.647219828630e-01 7.681220590718e-01 7.715436306587e-01 7.749377299138e-01 7.783092584820e-01 7.816969644022e-01 7.850334936236e-01 7.883839207064e-01 7.917103785725e-01 7.950076650918e-01 7.983208419272e-01 8.015798480341e-01 8.048505539748e-01 8.080950823220e-01 8.113081665739e-01 8.145336347687e-01 8.177025148314e-01 8.208802728530e-01 8.240317216727e-01 8.271471647055e-01 8.302738521318e-01 8.333435366131e-01 8.364171020921e-01 8.394638444682e-01 8.424703229497e-01 8.454876020280e-01 8.484456445165e-01 8.514049294599e-01 8.543358348692e-01 8.572252762060e-01 8.601210835283e-01 8.629576061202e-01 8.657937206987e-01 8.685975624016e-01 8.713571844382e-01 8.741232984611e-01 8.768290205465e-01 8.795285502119e-01 8.821997589179e-01 8.848230958945e-01 8.874489327908e-01 8.900158448232e-01 8.925719527232e-01 8.950999426614e-01 8.975767969920e-01 9.000567473557e-01 9.024756099253e-01 9.048821786094e-01 9.072610566831e-01 9.095876983128e-01 9.119139278246e-01 9.141789290868e-01 9.164290252237e-01 9.186516716887e-01 9.208213543063e-01 9.229884838497e-01 9.250966551488e-01 9.271862213341e-01 9.292484540582e-01 9.312575915073e-01 9.332628668614e-01 9.352097970715e-01 9.371375989281e-01 9.390366887950e-01 9.408830737144e-01 9.427247587321e-01 9.445102689878e-01 9.462727627505e-01 9.480097490295e-01 9.496925026582e-01 9.513718476016e-01 9.529938283163e-01 9.545942786148e-01 9.561709270399e-01 9.576936033334e-01 9.592112879059e-01 9.606765863705e-01 9.621162823128e-01 9.635345342955e-01 9.649015698940e-01 9.662623206418e-01 9.675744878404e-01 9.688620967069e-01 9.701294747410e-01 9.713483508171e-01 9.725614864185e-01 9.737284522804e-01 9.748728242082e-01 9.759991523448e-01 9.770786710562e-01 9.781552539520e-01 9.791907125851e-01 9.802042014372e-01 9.812030095702e-01 9.821577346154e-01 9.831124853565e-01 9.840287978770e-01 9.849267573065e-01 9.858144578347e-01 9.866647913567e-01 9.875144400867e-01 9.883341587856e-01 9.891369361785e-01 9.899338974600e-01 9.906986597780e-01 9.914678881917e-01 9.922116420099e-01 9.929435961888e-01 9.936767012877e-01 9.943797204232e-01 9.950934758081e-01 9.957897521463e-01 9.964771536389e-01 9.971738769530e-01 9.978472471935e-01 9.985358390939e-01 9.992152662697e-01 9.998907140120e-01 1.000582153249e+00 1.001258620419e+00 1.001954503670e+00 1.002649676421e+00 1.003349149083e+00 1.004070073805e+00 1.004785132191e+00 1.005527519184e+00 1.006277556814e+00 1.007037749469e+00 1.007828924812e+00 1.008622911996e+00 1.009448568490e+00 1.010292603317e+00 1.011155811566e+00 1.012056724416e+00 1.012970334658e+00 1.013924023485e+00 1.014907053060e+00 1.015915211732e+00 1.016969993415e+00 1.018046701372e+00 1.019172017259e+00 1.020335502158e+00 1.021532929171e+00 1.022787473712e+00 1.024074054911e+00 1.025415087560e+00 1.026805782915e+00 1.028237875521e+00 1.029735951430e+00 1.031274966117e+00 1.032876217691e+00 1.034537156701e+00 1.036247563441e+00 1.038032892950e+00 1.039868619070e+00 1.041774594423e+00 1.043747649500e+00 1.045778953285e+00 1.047890003260e+00 1.050062327579e+00 1.052310136755e+00 1.054633538250e+00 1.057021680063e+00 1.059498783232e+00 1.062041512940e+00 1.064665480460e+00 1.067372819972e+00 1.070149389259e+00 1.073018059476e+00 1.075961837973e+00 1.078988390702e+00 1.082104708096e+00 1.085294742301e+00 1.088581605973e+00 1.091945592006e+00 1.095395279417e+00 1.098939399818e+00 1.102558330942e+00 1.106273840972e+00 1.110071608629e+00 1.113956037634e+00 1.117935319170e+00 1.121989795371e+00 1.126143110370e+00 1.130378983866e+00 1.134697215586e+00 1.139113289323e+00 1.143603887417e+00 1.148186043396e+00 1.152854104870e+00 1.157601953432e+00 1.162442231947e+00 1.167355789750e+00 1.172359996566e+00 1.177444001942e+00 1.182602991767e+00 1.187853239778e+00 1.193171231646e+00 1.198572136953e+00 1.204050327914e+00 1.209596711384e+00 1.215228922585e+00 1.220924976996e+00 1.226694724565e+00 1.232538860545e+00 1.238441366604e+00 1.244422939780e+00 1.250459583902e+00 1.256564996299e+00 1.262735047067e+00 1.268955188861e+00 1.275248167744e+00 1.281587967125e+00 1.287986936764e+00 1.294444933566e+00 1.300942183505e+00 1.307502113916e+00 1.314100131456e+00 1.320747113339e+00 1.327443965926e+00 1.334171843641e+00 1.340952694598e+00 1.347766106907e+00 1.354614131758e+00 1.361506376185e+00 1.368418224829e+00 1.375372088439e+00 1.382348885000e+00 1.389350456439e+00 1.396388517295e+00 1.403434203073e+00 1.410513774116e+00 1.417610082898e+00 1.424717665002e+00 1.431853788614e+00 1.438990000399e+00 1.446148258171e+00 1.453314368455e+00 1.460483266883e+00 1.467672123013e+00 1.474853422908e+00 1.482047173546e+00 1.489244526651e+00 1.496432149627e+00 1.503632888315e+00 1.510819295844e+00 1.518009243602e+00 1.525194483104e+00 1.532364368470e+00 1.539541150351e+00 1.546696716266e+00 1.553846157598e+00 1.560989456153e+00 1.568107973144e+00 1.575227873957e+00 1.582321130514e+00 1.589402564092e+00 1.596472301481e+00 1.603511856266e+00 1.610548789615e+00 1.617553854868e+00 1.624541700040e+00 1.631516613440e+00 1.638453794783e+00 1.645384260652e+00 1.652281408920e+00 1.659154738677e+00 1.666013461176e+00 1.672830519738e+00 1.679636812562e+00 1.686408156178e+00 1.693150201007e+00 1.699878799051e+00 1.706559885522e+00 1.713228623450e+00 1.719861897370e+00 1.726459844128e+00 1.733041915366e+00 1.739576415681e+00 1.746093905662e+00 1.752576177775e+00 1.759017560887e+00 1.765444916734e+00 1.771821633562e+00 1.778178657207e+00 1.784499748898e+00 1.790776765197e+00 1.797038107506e+00 1.803246001776e+00 1.809431344898e+00 1.815579722834e+00 1.821683550495e+00 1.827767263132e+00 1.833798981426e+00 1.839801339971e+00 1.845768308937e+00 1.851683657129e+00 1.857579132275e+00 1.863417870783e+00 1.869224918743e+00 1.874995610228e+00 1.880709129374e+00 1.886401412901e+00 1.892033397404e+00 1.897630460940e+00 1.903185707890e+00 1.908679712248e+00 1.914148318785e+00 1.919553612328e+00 1.924915025633e+00 1.930234630971e+00 1.935486266358e+00 1.940707045222e+00 1.945860752430e+00 1.950963957493e+00 1.956022726361e+00 1.961005277329e+00 1.965949912500e+00 1.970823707645e+00 1.975638445919e+00 1.980404048754e+00 1.985089107071e+00 1.989729628471e+00 1.994294997405e+00 1.998793225078e+00 2.003237599019e+00 2.007593841495e+00 2.011900268344e+00 2.016126007931e+00 2.020276660480e+00 2.024372912820e+00 2.028373428906e+00 2.032319332126e+00 2.036183686943e+00 2.039963560085e+00 2.043685554720e+00 2.047310723804e+00 2.050872125673e+00 2.054352895272e+00 2.057745300984e+00 2.061077407331e+00 2.064310935698e+00 2.067480037637e+00 2.070566132603e+00 2.073560812004e+00 2.076496775903e+00 2.079333522783e+00 2.082101825557e+00 2.084795465605e+00 2.087395927453e+00 2.089938904098e+00 2.092384940006e+00 2.094767828247e+00 2.097077204911e+00 2.099297060978e+00 2.101463772147e+00 2.103542178490e+00 2.105555490915e+00 2.107507358399e+00 2.109372817611e+00 2.111191667526e+00 2.112931935565e+00 2.114612316563e+00 2.116240420108e+00 2.117790671339e+00 2.119299537017e+00 2.120742808915e+00 2.122130544548e+00 2.123476533883e+00 2.124753370378e+00 2.125998760621e+00 2.127188370160e+00 2.128330375998e+00 2.129440240137e+00 2.130491929911e+00 2.131515556192e+00 2.132494016640e+00 2.133430038982e+00 2.134342506972e+00 2.135201701963e+00 2.136040237950e+00 2.136840593655e+00 2.137600529394e+00 2.138339026094e+00 2.139032338016e+00 2.139696910865e+00 2.140328896892e+00 2.140917954374e+00 2.141482805170e+00 2.141998568737e+00 2.142482317145e+00 2.142926906098e+00 2.143317787985e+00 2.143678986215e+00 2.143980492853e+00 2.144234046511e+00 2.144437694360e+00 2.144572727616e+00 2.144655136354e+00 2.144666967972e+00 2.144608305370e+00 2.144477605246e+00 2.144260191445e+00 2.143966106888e+00 2.143575697081e+00 2.143089286860e+00 2.142505336244e+00 2.141807346005e+00 2.141000548497e+00 2.140073594881e+00 2.139020203438e+00 2.137838881631e+00 2.136516347069e+00 2.135052938789e+00 2.133439194309e+00 2.131670491576e+00 2.129743281692e+00 2.127645351584e+00 2.125378558525e+00 2.122935787160e+00 2.120307740224e+00 2.117497892512e+00 2.114496997379e+00 2.111301758664e+00 2.107910700355e+00 2.104318073512e+00 2.100526409372e+00 2.096529314098e+00 2.092329453527e+00 2.087923652434e+00 2.083315790800e+00 2.078506010489e+00 2.073494929695e+00 2.068287758743e+00 2.062886831005e+00 2.057295936255e+00 2.051523271601e+00 2.045575438662e+00 2.039457351267e+00 2.033179395446e+00 2.026751875243e+00 2.020182297681e+00 2.013488528721e+00 2.006676606519e+00 1.999761275175e+00 1.992761776704e+00 1.985686574207e+00 1.978556255616e+00 1.971387641140e+00 1.964194521941e+00 1.957001908620e+00 1.949822577759e+00 1.942679191698e+00 1.935592733063e+00 1.928578959712e+00 1.921666837959e+00 1.914867033458e+00 1.908204345080e+00 1.901703781332e+00 1.895375681365e+00 1.889251350136e+00 1.883340310448e+00 1.877664897460e+00 1.872247838337e+00 1.867094455198e+00 1.862229922468e+00 1.857665098939e+00 1.853408087419e+00 1.849481082815e+00 1.845881469959e+00 1.842624072315e+00 1.839715676155e+00 1.837149448600e+00 1.834941979583e+00 1.833081093849e+00 1.831567089269e+00 1.830401315878e+00 1.829565087771e+00 1.829061238209e+00 1.828869905787e+00 1.828979174561e+00 1.829380811527e+00 1.830045338274e+00 1.830964205943e+00 1.832114374368e+00 1.833468769655e+00 1.835013425101e+00 1.836713939258e+00 1.838552168771e+00 1.840501937128e+00 1.842529255405e+00 1.844616814336e+00 1.846729925031e+00 1.848842575298e+00 1.850935072371e+00 1.852967721211e+00 1.854926997926e+00 1.856780411618e+00 1.858502050959e+00 1.860075954812e+00 1.861470444648e+00 1.862669219576e+00 1.863655441234e+00 1.864402946703e+00 1.864905924542e+00 1.865139671699e+00 1.865098003918e+00 1.864771380664e+00 1.864140872718e+00 1.863214725077e+00 1.861978177534e+00 1.860427590007e+00 1.858573977449e+00 1.856405642827e+00 1.853939009810e+00 1.851175708546e+00 1.848117121666e+00 1.844790753714e+00 1.841190034531e+00 1.837341701182e+00 1.833260831142e+00 1.828955567177e+00 1.824460759601e+00 1.819783854442e+00 1.814951688356e+00 1.809991539106e+00 1.804914563285e+00 1.799760571401e+00 1.794540481329e+00 1.789282563132e+00 1.784015655773e+00 1.778749699116e+00 1.773521565464e+00 1.768340071905e+00 1.763225186900e+00 1.758199571849e+00 1.753262583508e+00 1.748441673198e+00 1.743727978560e+00 1.739130331220e+00 1.734655244815e+00 1.730279038251e+00 1.726012744912e+00 1.721826141902e+00 1.717705802835e+00 1.713637497551e+00 1.709569796269e+00 1.705498723600e+00 1.701363728544e+00 1.697130460447e+00 1.692771881804e+00 1.688204420357e+00 1.683415961794e+00 1.678329994782e+00 1.672893299989e+00 1.667078451520e+00 1.660785038789e+00 1.654005738441e+00 1.646660014132e+00 1.638692364418e+00 1.630094911532e+00 1.620766764675e+00 1.610717648053e+00 1.599896328532e+00 1.588249603611e+00 1.575814643426e+00 1.562510072179e+00 1.548374543550e+00 1.533405625287e+00 1.517573221104e+00 1.500964484392e+00 1.483542707069e+00 1.465385962539e+00 1.446551761204e+00 1.427046054135e+00 1.407019764532e+00 1.386484752520e+00 1.365560670960e+00 1.344380811874e+00 1.322986483261e+00 1.301588153805e+00 1.280254642062e+00 1.259143444999e+00 1.238447292527e+00 1.218240729717e+00 1.198772051992e+00 1.180145117495e+00 1.162528468130e+00 1.146130890711e+00 1.131018707021e+00 1.117422020459e+00 1.105415586527e+00 1.095100255004e+00 1.086627518093e+00 1.079965974194e+00 1.075230612667e+00 1.072382155421e+00 1.071374342615e+00 1.072215504139e+00 1.074716239933e+00 1.078845070029e+00 1.084414195903e+00 1.091234652719e+00 1.099198663057e+00 1.108010435869e+00 1.117542966482e+00 1.127555684608e+00 1.137806301074e+00 1.148164131000e+00 1.158336962470e+00 1.168197556912e+00 1.177550369745e+00 1.186186868105e+00 1.194036130314e+00 1.200881093559e+00 1.206659846674e+00 1.211273627609e+00 1.214598036800e+00 1.216652526056e+00 1.217331423173e+00 1.216654415865e+00 1.214634181297e+00 1.211244593311e+00 1.206592320257e+00 1.200676321201e+00 1.193594864386e+00 1.185449213134e+00 1.176290617091e+00 1.166284819517e+00 1.155499796347e+00 1.144074932598e+00 1.132147854684e+00 1.119797451482e+00 1.107190878497e+00 1.094401872037e+00 1.081545733621e+00 1.068722983728e+00 1.055971212524e+00 1.043388342493e+00 1.030971869488e+00 1.018755900132e+00 1.006734746360e+00 9.948581346821e-01 9.831114639920e-01 9.713999980495e-01 9.596726659444e-01 9.478398853492e-01 9.358109121468e-01 9.235416588550e-01 9.109370369789e-01 8.980041084572e-01 8.847316465470e-01 8.711630304828e-01 8.574438937028e-01 8.437080296555e-01 8.302497345066e-01 8.173811295421e-01 8.055101619077e-01 7.951530073099e-01 7.868101814896e-01 7.811047703453e-01 7.785808679156e-01 7.797612858217e-01 7.850962303063e-01 7.948147499881e-01 8.090582035788e-01 8.276817965747e-01 8.503814692167e-01 8.766863991760e-01 9.059176786798e-01 9.373817148759e-01 9.702258364586e-01 1.003625827446e+00 1.036760804939e+00 1.068773358188e+00 1.098958555246e+00 1.126577367111e+00 1.151025503960e+00 1.171800732201e+00 1.188439633021e+00 1.200686700623e+00 1.208321409535e+00 1.211295585129e+00 1.209720178443e+00 1.203768110019e+00 1.193851836579e+00 1.180449269421e+00 1.164185347107e+00 1.145849977995e+00 1.126237433564e+00 1.106301465649e+00 1.086948900118e+00 1.069068262693e+00 1.053498171598e+00 1.040843341425e+00 1.031593253813e+00 1.025923982444e+00 1.023787818389e+00 1.024931452688e+00 1.028837417925e+00 1.034954488520e+00 1.042619445747e+00 1.051213610270e+00 1.060235699689e+00 1.069251411914e+00 1.078071120950e+00 1.086603849199e+00 1.094943782545e+00 1.103329604726e+00 1.112014922696e+00 1.121354014341e+00 1.131590368387e+00 1.142903987000e+00 1.155352637515e+00 1.168774278904e+00 1.182927800852e+00 1.197368058175e+00 1.211597008043e+00 1.225102104485e+00 1.237345378009e+00 1.247955168614e+00 1.256623576847e+00 1.263229350814e+00 1.267825661605e+00 1.270545752432e+00 1.271694655962e+00 1.271541967275e+00 1.270361600217e+00 1.268349159147e+00 1.265503683203e+00 1.261736011068e+00 1.256740080602e+00 1.250117754895e+00 1.241448193073e+00 1.230264000026e+00 1.216278805648e+00 1.199312805535e+00 1.179403412691e+00 1.156848889688e+00 1.133365074505e+00 1.102919020754e+00 1.075144481043e+00 1.056874799834e+00 1.045777392490e+00 1.032788277392e+00 1.010984445361e+00 9.823092923009e-01 9.563223021181e-01 9.416422952249e-01 9.375731459477e-01 9.348135924098e-01 9.245823246591e-01 9.067979357166e-01 8.902513362647e-01 8.844166121919e-01 8.900003175234e-01 8.981895217421e-01 8.994340369825e-01 8.924019828478e-01 8.852646711500e-01 8.882726147271e-01 9.037407292224e-01 9.237863087436e-01 9.381825540746e-01 9.435766221926e-01 9.458066607457e-01 9.538689154679e-01 9.706445388253e-01 9.898641329773e-01 9.840520028756e-01 8.744435314894e-01 8.016873672420e-01 8.818147998604e-01 9.968134024069e-01 9.993395862453e-01 8.824019879967e-01 7.858224157428e-01 8.459947592566e-01 9.607178726462e-01 9.734521144172e-01 8.690461539768e-01 7.830992960249e-01 8.484325613834e-01 9.613226893150e-01 9.614732410434e-01 8.257575256409e-01 6.985928533866e-01 7.651821430392e-01 9.182176773235e-01 9.599527222933e-01 8.447592514469e-01 6.928124386772e-01 7.103142347986e-01 8.534229027182e-01 9.164257965739e-01 8.310923938909e-01 6.950222234772e-01 7.005622446253e-01 8.341018995780e-01 9.054260642032e-01 8.356674338078e-01 7.022483872425e-01 6.861742349963e-01 8.068390403811e-01 8.888433353459e-01 8.430796396105e-01 7.312822927184e-01 7.183570012009e-01 8.382410641203e-01 9.331931564019e-01 9.008952898716e-01 7.726767151646e-01 7.017621621245e-01 7.966190849877e-01 9.360953657318e-01 9.854630913050e-01 9.249032174949e-01 8.346755359763e-01 8.262636021345e-01 9.051231205085e-01 9.756541289541e-01 9.755151058203e-01 9.190010595108e-01 8.758029736904e-01 9.058353655063e-01 9.877069681085e-01 1.049877845053e+00 1.045123429449e+00 9.820411563505e-01 9.240589103710e-01 9.378517921097e-01 1.005429610897e+00 1.043711049989e+00 1.004201313263e+00 9.262703147685e-01 9.163999666930e-01 1.009979273903e+00 1.100940575439e+00 1.079565630588e+00 9.330405589379e-01 7.803311833531e-01 8.096442737618e-01 9.811900732969e-01 1.096264882599e+00 1.060595683274e+00 9.099581068007e-01 7.862758599399e-01 8.135859254272e-01 9.129201823696e-01 9.538327125997e-01 9.149447957500e-01 8.648963391092e-01 8.701553766820e-01 9.083309484021e-01 9.199246222443e-01 8.967636235716e-01 8.810935976726e-01 8.999198011398e-01 9.287696077434e-01 9.404970731573e-01 9.475428463348e-01 9.732119865593e-01 1.001658536885e+00 9.936293767118e-01 9.481805668478e-01 9.248280240830e-01 9.731859373475e-01 1.046468358597e+00 1.058319581843e+00 9.837060343502e-01 8.927332774830e-01 8.913830031181e-01 9.692289238244e-01 1.012096619200e+00 9.577298941908e-01 8.530621408534e-01 8.144453990536e-01 8.743211287127e-01 9.287692659107e-01 9.001761786154e-01 8.201481722319e-01 7.940127841565e-01 8.564408383265e-01 9.143581172448e-01 8.921352568393e-01 8.145225279615e-01 7.809735178424e-01 8.361296491482e-01 8.996770582640e-01 8.946729510657e-01 8.307010759751e-01 7.815927356024e-01 7.914540486300e-01 8.166029247756e-01 8.107561383564e-01 7.961887622986e-01 8.208984609586e-01 8.671308714247e-01 8.682794416014e-01 8.073562924789e-01 7.657741955909e-01 8.391423739707e-01 9.700408385574e-01 1.028153160931e+00 9.592100760631e-01 8.300850455606e-01 8.084286710837e-01 9.724093148777e-01
 1.315407641168e+00 1.313326740263e+00 1.312951678085e+00 1.312778922101e+00 1.310944043893e+00 1.307915401992e+00 1.305940411291e+00 1.305778698647e+00 1.305533856172e+00 1.303428603045e+00 1.300367339724e+00 1.298570337782e+00 1.298400139311e+00 1.297945798544e+00 1.295737992729e+00 1.292731805885e+00 1.290972303288e+00 1.290791724883e+00 1.290322837493e+00 1.288076688801e+00 1.285051796104e+00 1.283350736525e+00 1.283198259529e+00 1.282626485431e+00 1.280262033307e+00 1.277225586527e+00 1.275549725401e+00 1.275373147323e+00 1.274738485200e+00 1.272282168970e+00 1.269167326196e+00 1.267549903597e+00 1.267535647369e+00 1.266922674057e+00 1.264308243675e+00 1.261128452517e+00 1.259646571460e+00 1.259700700287e+00 1.258926707203e+00 1.256132679840e+00 1.252982044392e+00 1.251624408487e+00 1.251621789819e+00 1.250568521007e+00 1.247549993871e+00 1.244480417343e+00 1.243364068738e+00 1.243373539661e+00 1.242049467128e+00 1.238858543613e+00 1.235943550748e+00 1.235048932732e+00 1.235063937189e+00 1.233639741763e+00 1.230484529544e+00 1.227719634327e+00 1.226869493411e+00 1.226768781746e+00 1.225266158379e+00 1.222225413161e+00 1.219612680441e+00 1.218654048736e+00 1.218210358456e+00 1.216493559135e+00 1.213555598115e+00 1.211084262071e+00 1.209981989804e+00 1.209181059519e+00 1.207233761179e+00 1.204335684814e+00 1.201983670594e+00 1.200835020266e+00 1.199828902615e+00 1.197745042179e+00 1.194890378725e+00 1.192618579367e+00 1.191453529256e+00 1.190417795456e+00 1.188398208371e+00 1.185635232711e+00 1.183367652532e+00 1.182159824130e+00 1.181169527601e+00 1.179318657849e+00 1.176699727652e+00 1.174385671136e+00 1.173016981915e+00 1.172007308500e+00 1.170351089137e+00 1.167898851270e+00 1.165506995242e+00 1.163902104231e+00 1.162772358948e+00 1.161223750401e+00 1.158932529901e+00 1.156489923990e+00 1.154613732550e+00 1.153272401039e+00 1.151759490511e+00 1.149611529778e+00 1.147161625359e+00 1.145070538268e+00 1.143499485967e+00 1.141954033256e+00 1.139935254301e+00 1.137536725276e+00 1.135290669607e+00 1.133509010409e+00 1.131906763665e+00 1.129994777927e+00 1.127683261626e+00 1.125367716722e+00 1.123411444936e+00 1.121717047724e+00 1.119874741805e+00 1.117673122589e+00 1.115337701148e+00 1.113236390123e+00 1.111419512304e+00 1.109585289806e+00 1.107476495334e+00 1.105176237616e+00 1.102972068431e+00 1.100996965628e+00 1.099096633250e+00 1.097040322712e+00 1.094802144271e+00 1.092557848868e+00 1.090443223659e+00 1.088412105421e+00 1.086339146849e+00 1.084170471758e+00 1.081953521090e+00 1.079753094145e+00 1.077581384040e+00 1.075422578867e+00 1.073273780312e+00 1.071122408064e+00 1.068918900715e+00 1.066651399289e+00 1.064383932679e+00 1.062197123400e+00 1.060077472073e+00 1.057915266323e+00 1.055634328365e+00 1.053292647142e+00 1.051023086723e+00 1.048870228231e+00 1.046724340216e+00 1.044477115115e+00 1.042137924913e+00 1.039810296379e+00 1.037562944704e+00 1.035365096217e+00 1.033136552863e+00 1.030846814625e+00 1.028526510724e+00 1.026210332674e+00 1.023917841381e+00 1.021652402443e+00 1.019393336921e+00 1.017105547027e+00 1.014771963673e+00 1.012414882406e+00 1.010083100645e+00 1.007796994278e+00 1.005511807448e+00 1.003177219660e+00 1.000804365525e+00 9.984325579108e-01 9.960854307757e-01 9.937468123693e-01 9.913877336931e-01 9.890080518458e-01 9.866270667540e-01 9.842446093503e-01 9.818463913917e-01 9.794375108113e-01 9.770360855673e-01 9.746390730189e-01 9.722364373077e-01 9.698125018556e-01 9.673719873158e-01 9.649345246661e-01 9.625072309039e-01 9.600733350541e-01 9.576265364359e-01 9.551695712087e-01 9.527079367700e-01 9.502434986469e-01 9.477730146484e-01 9.452907940361e-01 9.428058518820e-01 9.403226379560e-01 9.378349455483e-01 9.353320194381e-01 9.328193119997e-01 9.303032616143e-01 9.277953432530e-01 9.252835948964e-01 9.227551297025e-01 9.202163711850e-01 9.176800816307e-01 9.151499147412e-01 9.126052469436e-01 9.100494865435e-01 9.074929881302e-01 9.049432246063e-01 9.023869042610e-01 8.998141990869e-01 8.972337898362e-01 8.946659806825e-01 8.921003709772e-01 8.895183790509e-01 8.869191951299e-01 8.843220429767e-01 8.817395271414e-01 8.791523838304e-01 8.765410285418e-01 8.739211634764e-01 8.713095349723e-01 8.687034965883e-01 8.660842987754e-01 8.634488965035e-01 8.608106408390e-01 8.581782237254e-01 8.555417725788e-01 8.528918466767e-01 8.502345677546e-01 8.475787673312e-01 8.449176589057e-01 8.422487002120e-01 8.395723440037e-01 8.368965255118e-01 8.342178749837e-01 8.315315063846e-01 8.288372405941e-01 8.261406915938e-01 8.234447115798e-01 8.207423307376e-01 8.180317058164e-01 8.153172652664e-01 8.126037727571e-01 8.098861885972e-01 8.071633213293e-01 8.044341013160e-01 8.017003934587e-01 7.989685806546e-01 7.962320421384e-01 7.934903773567e-01 7.907436858277e-01 7.879937562478e-01 7.852439716405e-01 7.824880461085e-01 7.797295649424e-01 7.769694765109e-01 7.742043252348e-01 7.714351003508e-01 7.686635258615e-01 7.658891377096e-01 7.631096206736e-01 7.603283690628e-01 7.575441920293e-01 7.547564766786e-01 7.519672417323e-01 7.491723500869e-01 7.463761945681e-01 7.435760462031e-01 7.407738122102e-01 7.379694528330e-01 7.351625777267e-01 7.323506953445e-01 7.295392925348e-01 7.267239962234e-01 7.239065210898e-01 7.210886454228e-01 7.182671130537e-01 7.154406904327e-01 7.126165333354e-01 7.097868125938e-01 7.069558869989e-01 7.041266447485e-01 7.012908210195e-01 6.984549728444e-01 6.956172166811e-01 6.927766830192e-01 6.899360585957e-01 6.870934528374e-01 6.842472087525e-01 6.814012908583e-01 6.785536223570e-01 6.757043726877e-01 6.728544999060e-01 6.700031680958e-01 6.671504004102e-01 6.642970369661e-01 6.614423012917e-01 6.585874714893e-01 6.557322175203e-01 6.528728127658e-01 6.500164093629e-01 6.471581359378e-01 6.442991841276e-01 6.414420245473e-01 6.385810289728e-01 6.357216860964e-01 6.328631112538e-01 6.300039851825e-01 6.271443627040e-01 6.242863789100e-01 6.214278642917e-01 6.185700163502e-01 6.157127078641e-01 6.128552845856e-01 6.099985802609e-01 6.071432594955e-01 6.042888390749e-01 6.014360728194e-01 5.985843932024e-01 5.957291422019e-01 5.928794625919e-01 5.900302464661e-01 5.871818934988e-01 5.843391782393e-01 5.814952973113e-01 5.786518779343e-01 5.758145866811e-01 5.729743513466e-01 5.701413880524e-01 5.673127183262e-01 5.644810747169e-01 5.616578662964e-01 5.588343724076e-01 5.560123928065e-01 5.531973222007e-01 5.503832394617e-01 5.475742184194e-01 5.447693091004e-01 5.419630254833e-01 5.391649561956e-01 5.363688310718e-01 5.335749531389e-01 5.307928637487e-01 5.280107635737e-01 5.252331740104e-01 5.224625249407e-01 5.196918647797e-01 5.169329364977e-01 5.141811461799e-01 5.114319060518e-01 5.086932996729e-01 5.059553844261e-01 5.032254044543e-01 5.005070961143e-01 4.977907540968e-01 4.950874190298e-01 4.923900946163e-01 4.896942522411e-01 4.870124299414e-01 4.843342798907e-01 4.816673520579e-01 4.790124421541e-01 4.763596655481e-01 4.737210220747e-01 4.710893746314e-01 4.684653924970e-01 4.658592910858e-01 4.632556974975e-01 4.606670885892e-01 4.580918672566e-01 4.555196290329e-01 4.529693439073e-01 4.504259701395e-01 4.478931541724e-01 4.453811138189e-01 4.428725556781e-01 4.403847404623e-01 4.379102581209e-01 4.354437590310e-01 4.330028613363e-01 4.305693767805e-01 4.281525480679e-01 4.257557737150e-01 4.233668459044e-01 4.210046513208e-01 4.186574164883e-01 4.163225879057e-01 4.140147185806e-01 4.117130320984e-01 4.094388301789e-01 4.071897342922e-01 4.049499913661e-01 4.027396041288e-01 4.005421798443e-01 3.983651270311e-01 3.962226427839e-01 3.940909978916e-01 3.919907707102e-01 3.899108865438e-01 3.878476144517e-01 3.858232738422e-01 3.838153070532e-01 3.818378074753e-01 3.798882463816e-01 3.779559942400e-01 3.760642483021e-01 3.741954464936e-01 3.723563920040e-01 3.705537410996e-01 3.687685469281e-01 3.670272479350e-01 3.653149965259e-01 3.636286548804e-01 3.619892882333e-01 3.603677033492e-01 3.587924554153e-01 3.572533022660e-01 3.557396462276e-01 3.542781629341e-01 3.528396144943e-01 3.514452826515e-01 3.500981399658e-01 3.487759209592e-01 3.475068099728e-01 3.462704273702e-01 3.450749172475e-01 3.439342931966e-01 3.428214652571e-01 3.417641081477e-01 3.407458825063e-01 3.397668946366e-01 3.388508818578e-01 3.379637017941e-01 3.371349427385e-01 3.363517044595e-01 3.356066626371e-01 3.349299136121e-01 3.342874810656e-01 3.337012056541e-01 3.331690492176e-01 3.326742593097e-01 3.322498700937e-01 3.318647345680e-01 3.315359529040e-01 3.312677616151e-01 3.310368663001e-01 3.308771282410e-01 3.307627305331e-01 3.307026004556e-01 3.307087843381e-01 3.307518993365e-01 3.308663285989e-01 3.310311962728e-01 3.312483364748e-01 3.315354695438e-01 3.318607727402e-01 3.322553057474e-01 3.327038819723e-01 3.332039650237e-01 3.337752870436e-01 3.343857857934e-01 3.350625307166e-01 3.357989115451e-01 3.365814705878e-01 3.374364095922e-01 3.383344997331e-01 3.392904292159e-01 3.403117989474e-01 3.413760504748e-01 3.425107633390e-01 3.436907224863e-01 3.449247263113e-01 3.462240544571e-01 3.475634906769e-01 3.489722301149e-01 3.504268122405e-01 3.519294131958e-01 3.535004059679e-01 3.551069636070e-01 3.567793160105e-01 3.584994194441e-01 3.602609816848e-01 3.620922226210e-01 3.639549241230e-01 3.658791168082e-01 3.678516436981e-01 3.698576807694e-01 3.719357700320e-01 3.740417524439e-01 3.762022018092e-01 3.784167948253e-01 3.806539991241e-01 3.829640046079e-01 3.852986160436e-01 3.876810228955e-01 3.901193642469e-01 3.925731152694e-01 3.950998669126e-01 3.976458416870e-01 4.002361333211e-01 4.028829945110e-01 4.055374402169e-01 4.082663818461e-01 4.110075786114e-01 4.137887797558e-01 4.166274338795e-01 4.194647206515e-01 4.223779708248e-01 4.252981662180e-01 4.282558811151e-01 4.312710288822e-01 4.342756127661e-01 4.373597039522e-01 4.404412866309e-01 4.435585388861e-01 4.467328114471e-01 4.498892435151e-01 4.531248328322e-01 4.563535877523e-01 4.596163185583e-01 4.629319711601e-01 4.662257645121e-01 4.695984380069e-01 4.729584190455e-01 4.763505226004e-01 4.797922025828e-01 4.832078037214e-01 4.867001617049e-01 4.901768226124e-01 4.936846409203e-01 4.972370489717e-01 5.007619348421e-01 5.043605476054e-01 5.079379515856e-01 5.115468486851e-01 5.151944389411e-01 5.188140495174e-01 5.225032618768e-01 5.261686644585e-01 5.298639737025e-01 5.335932536820e-01 5.372946090073e-01 5.410591597567e-01 5.448016806745e-01 5.485677211197e-01 5.523642669087e-01 5.561332400714e-01 5.599588771239e-01 5.637651111552e-01 5.675876389600e-01 5.714382264933e-01 5.752633614476e-01 5.791361568948e-01 5.829914116362e-01 5.868577603514e-01 5.907522069394e-01 5.946153592479e-01 5.985235285045e-01 6.024159977025e-01 6.063109792030e-01 6.102361111708e-01 6.141263050660e-01 6.180583715071e-01 6.219734231774e-01 6.258862288845e-01 6.298282338409e-01 6.337312240224e-01 6.376738936183e-01 6.415970429879e-01 6.455132508026e-01 6.494620497528e-01 6.533656711975e-01 6.573066933878e-01 6.612265189387e-01 6.651355422804e-01 6.690751024506e-01 6.729656146665e-01 6.768915114846e-01 6.807955299007e-01 6.846846551744e-01 6.886016028371e-01 6.924686145359e-01 6.963670207587e-01 7.002415966309e-01 7.040979749886e-01 7.079802519961e-01 7.118100244925e-01 7.156684872237e-01 7.194999718434e-01 7.233129886735e-01 7.271470286649e-01 7.309280437838e-01 7.347337346399e-01 7.385107711713e-01 7.422663097253e-01 7.460396821812e-01 7.497599647515e-01 7.534992959387e-01 7.572103352692e-01 7.608951531817e-01 7.645970883361e-01 7.682444266197e-01 7.719047638398e-01 7.755383438965e-01 7.791413584382e-01 7.827592130335e-01 7.863193673537e-01 7.898876690169e-01 7.934320509443e-01 7.969392867390e-01 8.004602668896e-01 8.039221883647e-01 8.073925312554e-01 8.108322965569e-01 8.142340665532e-01 8.176469836550e-01 8.210000620419e-01 8.243542264251e-01 8.276814093652e-01 8.309667087445e-01 8.342598869752e-01 8.374925910276e-01 8.407244033569e-01 8.439251344143e-01 8.470814379728e-01 8.502432827313e-01 8.533454143968e-01 8.564420497373e-01 8.595086779056e-01 8.625283415527e-01 8.655499474617e-01 8.685118842470e-01 8.714621295023e-01 8.743857745418e-01 8.772571038355e-01 8.801302854600e-01 8.829416319476e-01 8.857422645625e-01 8.885116335844e-01 8.912284996766e-01 8.939460606168e-01 8.965995888770e-01 8.992382656095e-01 9.018466647659e-01 9.044034231012e-01 9.069563494468e-01 9.094476015121e-01 9.119202869321e-01 9.143640405157e-01 9.167522887389e-01 9.191363897597e-01 9.214588566003e-01 9.237628430802e-01 9.260350252792e-01 9.282531737773e-01 9.304645898819e-01 9.326163254648e-01 9.347449402734e-01 9.368452765785e-01 9.388902423242e-01 9.409274680006e-01 9.429063367031e-01 9.448607724194e-01 9.467887998451e-01 9.486602591154e-01 9.505236318398e-01 9.523308017212e-01 9.541125836829e-01 9.558672251850e-01 9.575673568657e-01 9.592593846179e-01 9.608979716976e-01 9.625098612288e-01 9.640968930368e-01 9.656320449039e-01 9.671588545330e-01 9.686334983157e-01 9.700819942551e-01 9.715092536694e-01 9.728834969547e-01 9.742528946679e-01 9.755748648994e-01 9.768708684093e-01 9.781486749249e-01 9.793751369438e-01 9.805977202381e-01 9.817774790592e-01 9.829328516195e-01 9.840731156117e-01 9.851696868625e-01 9.862613462424e-01 9.873170027762e-01 9.883492757777e-01 9.893715267626e-01 9.903520577920e-01 9.913343722421e-01 9.922830983941e-01 9.932143499947e-01 9.941409058113e-01 9.950320610959e-01 9.959247768579e-01 9.967945110461e-01 9.976474092153e-01 9.985053646193e-01 9.993302699467e-01 1.000163708051e+00 1.000982799074e+00 1.001789963312e+00 1.002604788530e+00 1.003397666739e+00 1.004204133400e+00 1.005000605747e+00 1.005795489769e+00 1.006604973595e+00 1.007397582755e+00 1.008213716740e+00 1.009028252748e+00 1.009845356616e+00 1.010685503745e+00 1.011520747798e+00 1.012381553857e+00 1.013252406991e+00 1.014133675503e+00 1.015047374100e+00 1.015963815652e+00 1.016915340065e+00 1.017886626964e+00 1.018874922982e+00 1.019907126573e+00 1.020949297139e+00 1.022035289014e+00 1.023151713936e+00 1.024293882723e+00 1.025489073190e+00 1.026707581977e+00 1.027974418797e+00 1.029284299256e+00 1.030629349005e+00 1.032034955818e+00 1.033474686712e+00 1.034972346806e+00 1.036521684478e+00 1.038117145886e+00 1.039782724554e+00 1.041492736415e+00 1.043268842079e+00 1.045107515564e+00 1.047000927119e+00 1.048970772934e+00 1.050996740287e+00 1.053095212341e+00 1.055268611049e+00 1.057500538476e+00 1.059822999267e+00 1.062208076026e+00 1.064670989380e+00 1.067217937836e+00 1.069831804884e+00 1.072540500868e+00 1.075320259680e+00 1.078185996101e+00 1.081143241989e+00 1.084170714830e+00 1.087300186231e+00 1.090506604126e+00 1.093802233844e+00 1.097195202444e+00 1.100664019274e+00 1.104236650573e+00 1.107890426481e+00 1.111638004616e+00 1.115486081215e+00 1.119411167527e+00 1.123443487107e+00 1.127561559868e+00 1.131770191894e+00 1.136082488231e+00 1.140474375012e+00 1.144969486947e+00 1.149552211650e+00 1.154225673145e+00 1.159001085366e+00 1.163854219489e+00 1.168811241387e+00 1.173855017708e+00 1.178982750954e+00 1.184214116370e+00 1.189519079045e+00 1.194921242272e+00 1.200409706729e+00 1.205976008924e+00 1.211640604059e+00 1.217378019227e+00 1.223203753452e+00 1.229112128547e+00 1.235092967485e+00 1.241164698366e+00 1.247301590253e+00 1.253521229313e+00 1.259817644803e+00 1.266175508607e+00 1.272620513947e+00 1.279122496068e+00 1.285699023885e+00 1.292345312315e+00 1.299043829917e+00 1.305818741483e+00 1.312643895461e+00 1.319531675947e+00 1.326481343322e+00 1.333474281705e+00 1.340536076368e+00 1.347637653534e+00 1.354791358279e+00 1.361999248979e+00 1.369239749918e+00 1.376535839682e+00 1.383864345950e+00 1.391232922321e+00 1.398647713568e+00 1.406082037130e+00 1.413564731790e+00 1.421070873154e+00 1.428604836838e+00 1.436175334821e+00 1.443755815056e+00 1.451372796291e+00 1.459004710855e+00 1.466651615430e+00 1.474327803242e+00 1.482003975190e+00 1.489706466957e+00 1.497418998090e+00 1.505130081470e+00 1.512866818819e+00 1.520592392237e+00 1.528334058411e+00 1.536076516754e+00 1.543810482448e+00 1.551561094293e+00 1.559293185402e+00 1.567030617857e+00 1.574764587106e+00 1.582480979297e+00 1.590205943252e+00 1.597905722736e+00 1.605602119986e+00 1.613289845577e+00 1.620950954912e+00 1.628616095245e+00 1.636248472111e+00 1.643871036736e+00 1.651480915128e+00 1.659056599131e+00 1.666629598356e+00 1.674167889471e+00 1.681687379189e+00 1.689191183350e+00 1.696654531927e+00 1.704109494538e+00 1.711526710343e+00 1.718917436981e+00 1.726294009307e+00 1.733620566400e+00 1.740937775610e+00 1.748212746010e+00 1.755456496149e+00 1.762679440220e+00 1.769852337710e+00 1.777008260202e+00 1.784123075636e+00 1.791197470518e+00 1.798253099114e+00 1.805253896760e+00 1.812234089578e+00 1.819169143644e+00 1.826062302632e+00 1.832931390144e+00 1.839742266567e+00 1.846528111657e+00 1.853269667819e+00 1.859963143857e+00 1.866631784089e+00 1.873238344913e+00 1.879815129582e+00 1.886346159865e+00 1.892821848582e+00 1.899272692982e+00 1.905655778031e+00 1.912005805501e+00 1.918308547562e+00 1.924550105055e+00 1.930762150554e+00 1.936905627075e+00 1.943008164383e+00 1.949061395588e+00 1.955046250877e+00 1.960999056131e+00 1.966876677023e+00 1.972707507539e+00 1.978485323931e+00 1.984188706928e+00 1.989852802263e+00 1.995441056224e+00 2.000971327637e+00 2.006447152576e+00 2.011838694326e+00 2.017186081804e+00 2.022448125423e+00 2.027647277809e+00 2.032785175934e+00 2.037833745956e+00 2.042829201720e+00 2.047737040413e+00 2.052570566707e+00 2.057339613956e+00 2.062008331498e+00 2.066619225182e+00 2.071135291847e+00 2.075569131570e+00 2.079934726101e+00 2.084193302012e+00 2.088387520996e+00 2.092485422788e+00 2.096489400022e+00 2.100420813447e+00 2.104242525379e+00 2.107990815881e+00 2.111639864955e+00 2.115192320770e+00 2.118668291391e+00 2.122030233245e+00 2.125315681567e+00 2.128500689124e+00 2.131582823321e+00 2.134589174159e+00 2.137480215238e+00 2.140289665889e+00 2.143005414240e+00 2.145613330567e+00 2.148147700698e+00 2.150567318761e+00 2.152908075897e+00 2.155156421730e+00 2.157299905548e+00 2.159373360570e+00 2.161336785069e+00 2.163222251558e+00 2.165025147395e+00 2.166725587109e+00 2.168362820609e+00 2.169899439266e+00 2.171364439182e+00 2.172753984930e+00 2.174051088535e+00 2.175290112320e+00 2.176442707328e+00 2.177527619317e+00 2.178552594568e+00 2.179491413535e+00 2.180384228258e+00 2.181204373860e+00 2.181965972942e+00 2.182678309499e+00 2.183319403472e+00 2.183923006409e+00 2.184463777317e+00 2.184956458765e+00 2.185412592401e+00 2.185807825726e+00 2.186173846862e+00 2.186492504607e+00 2.186766405766e+00 2.187015086792e+00 2.187210195934e+00 2.187378734246e+00 2.187510584584e+00 2.187600955311e+00 2.187668302853e+00 2.187685575606e+00 2.187679659117e+00 2.187635879537e+00 2.187546806316e+00 2.187435256793e+00 2.187272872044e+00 2.187075269658e+00 2.186836237075e+00 2.186543819722e+00 2.186214244026e+00 2.185825149990e+00 2.185387242723e+00 2.184892815543e+00 2.184330104602e+00 2.183713956176e+00 2.183017254549e+00 2.182250706509e+00 2.181407387949e+00 2.180471764713e+00 2.179452986589e+00 2.178335996860e+00 2.177118924628e+00 2.175797070761e+00 2.174358002157e+00 2.172806476432e+00 2.171123607413e+00 2.169312642273e+00 2.167367906453e+00 2.165272749948e+00 2.163034208346e+00 2.160638835856e+00 2.158078885517e+00 2.155358254338e+00 2.152461243454e+00 2.149390026269e+00 2.146136246122e+00 2.142694725456e+00 2.139065193789e+00 2.135237951421e+00 2.131217558765e+00 2.126994335143e+00 2.122572749098e+00 2.117948504275e+00 2.113119337967e+00 2.108090054526e+00 2.102858013321e+00 2.097425593364e+00 2.091797400849e+00 2.085974461994e+00 2.079964754973e+00 2.073770517930e+00 2.067400750317e+00 2.060861250365e+00 2.054162694844e+00 2.047313641567e+00 2.040323932073e+00 2.033206410869e+00 2.025973895110e+00 2.018637573955e+00 2.011216412373e+00 2.003721241392e+00 1.996173658797e+00 1.988587728175e+00 1.980980873627e+00 1.973375531016e+00 1.965787370808e+00 1.958240432963e+00 1.950751215300e+00 1.943341659456e+00 1.936036363427e+00 1.928850805700e+00 1.921810886558e+00 1.914937148132e+00 1.908247400555e+00 1.901769089145e+00 1.895512468191e+00 1.889503358432e+00 1.883760125888e+00 1.878294396814e+00 1.873131183970e+00 1.868276422537e+00 1.863747296902e+00 1.859560282006e+00 1.855713195860e+00 1.852225796770e+00 1.849096154544e+00 1.846330871398e+00 1.843935239634e+00 1.841899577309e+00 1.840230649024e+00 1.838917671189e+00 1.837951621845e+00 1.837331459342e+00 1.837032930605e+00 1.837049702096e+00 1.837368110912e+00 1.837959574390e+00 1.838816286139e+00 1.839905963786e+00 1.841211443088e+00 1.842709281398e+00 1.844364636333e+00 1.846162730232e+00 1.848067046030e+00 1.850049194637e+00 1.852090141963e+00 1.854146315662e+00 1.856200925949e+00 1.858219332994e+00 1.860168846679e+00 1.862032670806e+00 1.863770540103e+00 1.865362811337e+00 1.866785168121e+00 1.868006027579e+00 1.869012380985e+00 1.869771929590e+00 1.870270509905e+00 1.870494596377e+00 1.870412386692e+00 1.870026333174e+00 1.869315777460e+00 1.868263366036e+00 1.866877484380e+00 1.865135483650e+00 1.863042632427e+00 1.860598832990e+00 1.857791556297e+00 1.854644646533e+00 1.851141607171e+00 1.847301219429e+00 1.843135910761e+00 1.838641646306e+00 1.833854223779e+00 1.828769395623e+00 1.823412601433e+00 1.817811223277e+00 1.811964294146e+00 1.805919137246e+00 1.799681586680e+00 1.793277852970e+00 1.786745806069e+00 1.780087862989e+00 1.773353647756e+00 1.766553201310e+00 1.759708930446e+00 1.752861456237e+00 1.746006512737e+00 1.739191858104e+00 1.732418188453e+00 1.725699095012e+00 1.719067450669e+00 1.712501347375e+00 1.706033279491e+00 1.699651762652e+00 1.693347654033e+00 1.687136282322e+00 1.680974545877e+00 1.674873076447e+00 1.668794878574e+00 1.662707858751e+00 1.656609527743e+00 1.650424084749e+00 1.644147073152e+00 1.637723345470e+00 1.631092410595e+00 1.624246815488e+00 1.617085857611e+00 1.609599037073e+00 1.601723836198e+00 1.593384585048e+00 1.584584804233e+00 1.575216609507e+00 1.565276949212e+00 1.554723581199e+00 1.543474293808e+00 1.531571362338e+00 1.518920586702e+00 1.505534244481e+00 1.491418494255e+00 1.476510544271e+00 1.460890251503e+00 1.444510089213e+00 1.427417122336e+00 1.409672342715e+00 1.391250148742e+00 1.372288024848e+00 1.352794505384e+00 1.332852944108e+00 1.312601890471e+00 1.292055993152e+00 1.271413438494e+00 1.250745339071e+00 1.230176974288e+00 1.209914178877e+00 1.190016024919e+00 1.170721554398e+00 1.152154990899e+00 1.134463243768e+00 1.117882256812e+00 1.102480268706e+00 1.088494428384e+00 1.076039891765e+00 1.065213857998e+00 1.056210112707e+00 1.049019573941e+00 1.043777250269e+00 1.040492137845e+00 1.039125057203e+00 1.039725081513e+00 1.042127275038e+00 1.046306871714e+00 1.052113025249e+00 1.059351957279e+00 1.067931369343e+00 1.077562015163e+00 1.088099918062e+00 1.099320377423e+00 1.110950837324e+00 1.122857618107e+00 1.134733000054e+00 1.146418812540e+00 1.157712522151e+00 1.168367667959e+00 1.178290037469e+00 1.187242947326e+00 1.195116897578e+00 1.201801313609e+00 1.207128585856e+00 1.211086794726e+00 1.213547623001e+00 1.214485518445e+00 1.213894502833e+00 1.211713294534e+00 1.208019335979e+00 1.202795977338e+00 1.196109467475e+00 1.188049812149e+00 1.178655442992e+00 1.168075617903e+00 1.156390126982e+00 1.143732133558e+00 1.130255071220e+00 1.116063579156e+00 1.101344285897e+00 1.086218977373e+00 1.070843732103e+00 1.055378945131e+00 1.039928276975e+00 1.024656309045e+00 1.009646816047e+00 9.950085686138e-01 9.808231899459e-01 9.671227658917e-01 9.539716419997e-01 9.413462787470e-01 9.292567683081e-01 9.176641149554e-01 9.065092834831e-01 8.957639816653e-01 8.853313538821e-01 8.751920637851e-01 8.652913878042e-01 8.556026012470e-01 8.461817062455e-01 8.370506260202e-01 8.283692722876e-01 8.202988857323e-01 8.130759038694e-01 8.070422346759e-01 8.025152538879e-01 7.999485940688e-01 7.997489550416e-01 8.023344212046e-01 8.081178009596e-01 8.173585672812e-01 8.302930716493e-01 8.469463643758e-01 8.672171198809e-01 8.908704135575e-01 9.174576303972e-01 9.464959468042e-01 9.773152597119e-01 1.009227517667e+00 1.041508369455e+00 1.073353096989e+00 1.104066615838e+00 1.132892134046e+00 1.159163864235e+00 1.182301404241e+00 1.201733437720e+00 1.217071225906e+00 1.227958447885e+00 1.234183669352e+00 1.235694425877e+00 1.232491809043e+00 1.224819202215e+00 1.212998029851e+00 1.197509175875e+00 1.179026826287e+00 1.158274625970e+00 1.136180890211e+00 1.113703643302e+00 1.091849359632e+00 1.071662088097e+00 1.054024491035e+00 1.039759431248e+00 1.029405490500e+00 1.023249461736e+00 1.021322220432e+00 1.023290451144e+00 1.028672200797e+00 1.036756943463e+00 1.046765720637e+00 1.057963972856e+00 1.069622372558e+00 1.081229781736e+00 1.092384878194e+00 1.102894486283e+00 1.112770205839e+00 1.122114649957e+00 1.131217653275e+00 1.140357337312e+00 1.149838843613e+00 1.159920310214e+00 1.170682688099e+00 1.182143129274e+00 1.194091551106e+00 1.206209434060e+00 1.218091010389e+00 1.229222577648e+00 1.239172520644e+00 1.247516377871e+00 1.253965541937e+00 1.258403025548e+00 1.260796655535e+00 1.261331441731e+00 1.260223210755e+00 1.257756057937e+00 1.254215715963e+00 1.249739228215e+00 1.244408211944e+00 1.238091692619e+00 1.230524960846e+00 1.221373084734e+00 1.210186999272e+00 1.196631081662e+00 1.180430184707e+00 1.161490697674e+00 1.139978259938e+00 1.117316040699e+00 1.087704328260e+00 1.060656908726e+00 1.042894667978e+00 1.032062305133e+00 1.019183385800e+00 9.974307622661e-01 9.687587540913e-01 9.426229596234e-01 9.275006348820e-01 9.226278143838e-01 9.187460305067e-01 9.071766602074e-01 8.879261289257e-01 8.698391019547e-01 8.624563773529e-01 8.665601316199e-01 8.734416621521e-01 8.737552697760e-01 8.664515269309e-01 8.599506161458e-01 8.644903592584e-01 8.820291011753e-01 9.042711338634e-01 9.208839613558e-01 9.286655407194e-01 9.335423289887e-01 9.442622581900e-01 9.631732389009e-01 9.835611838340e-01 9.746032131331e-01 8.638809244066e-01 8.053577843837e-01 8.935911667582e-01 9.982958630482e-01 9.855155301956e-01 8.652582538158e-01 7.872207609238e-01 8.646042788850e-01 9.742266123041e-01 9.734628597482e-01 8.659981480222e-01 7.952545596864e-01 8.687314962864e-01 9.654762431207e-01 9.410065825237e-01 7.950193978618e-01 6.934579443807e-01 7.909699201380e-01 9.369661800761e-01 9.517058153911e-01 8.165401220489e-01 6.793237557903e-01 7.328632674464e-01 8.758510766396e-01 9.106332043058e-01 7.982597196829e-01 6.710596361070e-01 7.221914843362e-01 8.710773590752e-01 9.214444073475e-01 8.211101653600e-01 6.806235170908e-01 6.973155187655e-01 8.381434389516e-01 9.089119692272e-01 8.433319158084e-01 7.348386956137e-01 7.557434432728e-01 8.883388112750e-01 9.591664853892e-01 8.888514864180e-01 7.469619165717e-01 7.222098547155e-01 8.656147810724e-01 9.992935750266e-01 1.005531356108e+00 8.998873710107e-01 8.057674183489e-01 8.415583779259e-01 9.506708438500e-01 1.009509814675e+00 9.782162980294e-01 9.072490529947e-01 8.849061727674e-01 9.406013421929e-01 1.015879048701e+00 1.048239200930e+00 1.023350596770e+00 9.736340585360e-01 9.516204697703e-01 9.794374240709e-01 1.021049220256e+00 1.024006890002e+00 9.768425442368e-01 9.325986748413e-01 9.635711298180e-01 1.054463015205e+00 1.106913453801e+00 1.048089767256e+00 8.982779076799e-01 7.945566177199e-01 8.714210233374e-01 1.029279493435e+00 1.099487788240e+00 1.024498088100e+00 8.709386546561e-01 7.955865732866e-01 8.668702237686e-01 9.557660456472e-01 9.533027702702e-01 8.757591157775e-01 8.293781131072e-01 8.778881150083e-01 9.472637586349e-01 9.494402897659e-01 8.846371401179e-01 8.319490439934e-01 8.574588667191e-01 9.257709269634e-01 9.688191569187e-01 9.709421862109e-01 9.584095860643e-01 9.488766329086e-01 9.348546087265e-01 9.207472771337e-01 9.398732521855e-01 1.000952694863e+00 1.049703228723e+00 1.024123501450e+00 9.268992923928e-01 8.508697423422e-01 8.923974520240e-01 9.950482680960e-01 1.030650465671e+00 9.498872597029e-01 8.192151438163e-01 7.791206002058e-01 8.598483321295e-01 9.316970963786e-01 9.086829910925e-01 8.232358059607e-01 7.829494217096e-01 8.300237650935e-01 8.789073068172e-01 8.597528419891e-01 8.021346284516e-01 7.934378668135e-01 8.487783936847e-01 8.857608796233e-01 8.515559262248e-01 7.870217594619e-01 7.802057148038e-01 8.339505611926e-01 8.595843430247e-01 8.142907788767e-01 7.622428375534e-01 8.022877077753e-01 9.010725079490e-01 9.380172204266e-01 8.648860147524e-01 7.657669934708e-01 8.017790732722e-01 9.580915014613e-01 1.062829130497e+00 1.020545731162e+00 8.708990068752e-01 7.875021654121e-01 9.296303745176e-01
 1.306631064872e+00 1.304528174122e+00 1.304125165381e+00 1.303924398160e+00 1.302059376529e+00 1.299012340439e+00 1.297026226242e+00 1.296839334910e+00 1.296552942668e+00 1.294417348112e+00 1.291348303603e+00 1.289541230432e+00 1.289335545563e+00 1.288840287296e+00 1.286607130494e+00 1.283589560630e+00 1.281814954240e+00 1.281604530884e+00 1.281095860756e+00 1.278817371928e+00 1.275779680582e+00 1.274068184109e+00 1.273883967951e+00 1.273267020870e+00 1.270872336358e+00 1.267824516924e+00 1.266134870228e+00 1.265925108799e+00 1.265247081200e+00 1.262759761977e+00 1.259631818104e+00 1.258005480246e+00 1.257962157547e+00 1.257300531457e+00 1.254649205242e+00 1.251458150852e+00 1.249969687431e+00 1.249990517953e+00 1.249166636034e+00 1.246336740934e+00 1.243174687601e+00 1.241804231464e+00 1.241766207471e+00 1.240663435930e+00 1.237613013223e+00 1.234539598757e+00 1.233414291985e+00 1.233381849575e+00 1.232004974004e+00 1.228788120890e+00 1.225876457873e+00 1.224974966668e+00 1.224948003175e+00 1.223469456846e+00 1.220284068728e+00 1.217515840137e+00 1.216658354412e+00 1.216518871054e+00 1.214959466923e+00 1.211883366600e+00 1.209257209076e+00 1.208282558474e+00 1.207796565205e+00 1.206031508721e+00 1.203061385802e+00 1.200569233428e+00 1.199439823592e+00 1.198595655094e+00 1.196607005046e+00 1.193684615646e+00 1.191318141004e+00 1.190137708320e+00 1.189084554414e+00 1.186961888956e+00 1.184091487969e+00 1.181810137775e+00 1.180617702461e+00 1.179536484603e+00 1.177474870085e+00 1.174692447224e+00 1.172420374870e+00 1.171192303193e+00 1.170157985094e+00 1.168260671321e+00 1.165613345006e+00 1.163289210693e+00 1.161903678385e+00 1.160858399488e+00 1.159151578723e+00 1.156658969199e+00 1.154246346309e+00 1.152625204393e+00 1.151462353561e+00 1.149865829002e+00 1.147527210523e+00 1.145050813520e+00 1.143152078666e+00 1.141782791321e+00 1.140224818873e+00 1.138027294773e+00 1.135535778944e+00 1.133416517853e+00 1.131816382587e+00 1.130230490600e+00 1.128163145323e+00 1.125719489692e+00 1.123439603350e+00 1.121627909338e+00 1.119988399617e+00 1.118029321687e+00 1.115672836406e+00 1.113319990137e+00 1.111331210964e+00 1.109600529229e+00 1.107713644876e+00 1.105465359014e+00 1.103090918377e+00 1.100956649413e+00 1.099101355736e+00 1.097220673050e+00 1.095068987749e+00 1.092727636864e+00 1.090486540497e+00 1.088471471336e+00 1.086526266498e+00 1.084426432917e+00 1.082147470845e+00 1.079865238336e+00 1.077707061016e+00 1.075629323284e+00 1.073513687039e+00 1.071307018860e+00 1.069049774463e+00 1.066803410908e+00 1.064582082094e+00 1.062380313058e+00 1.060196114426e+00 1.058004705000e+00 1.055752925532e+00 1.053431991556e+00 1.051120607665e+00 1.048898133689e+00 1.046741039256e+00 1.044529901563e+00 1.042194347718e+00 1.039803629377e+00 1.037496537813e+00 1.035305524502e+00 1.033112093428e+00 1.030812815391e+00 1.028422373876e+00 1.026052238005e+00 1.023763566371e+00 1.021520994854e+00 1.019242726319e+00 1.016904247494e+00 1.014536049154e+00 1.012173826817e+00 1.009834948111e+00 1.007524654189e+00 1.005218850387e+00 1.002882730992e+00 1.000497744263e+00 9.980910695766e-01 9.957142311017e-01 9.933829081791e-01 9.910481009084e-01 9.886614114543e-01 9.862364366940e-01 9.838155374825e-01 9.814202925999e-01 9.790309465781e-01 9.766199821889e-01 9.741881519236e-01 9.717560385257e-01 9.693211634204e-01 9.668697114552e-01 9.644083292284e-01 9.619539182372e-01 9.595054250954e-01 9.570476644981e-01 9.545680460955e-01 9.520728806249e-01 9.495797763699e-01 9.470984431302e-01 9.446089714099e-01 9.421045754283e-01 9.395906485478e-01 9.370720268585e-01 9.345499344880e-01 9.320208474448e-01 9.294804984374e-01 9.269369366874e-01 9.243961963006e-01 9.218474903153e-01 9.192846159007e-01 9.167110680717e-01 9.141361543959e-01 9.115670193691e-01 9.089930644767e-01 9.064024429476e-01 9.038012586911e-01 9.012041623528e-01 8.986090738986e-01 8.960016951402e-01 8.933809256974e-01 8.907595341143e-01 8.881450084253e-01 8.855243673661e-01 8.828834134119e-01 8.802371141501e-01 8.776038745166e-01 8.749697873023e-01 8.723191035363e-01 8.696505883962e-01 8.669861811578e-01 8.643352672218e-01 8.616767411875e-01 8.589935595987e-01 8.563028650756e-01 8.536231782185e-01 8.509448870756e-01 8.482519350502e-01 8.455440402720e-01 8.428332820296e-01 8.401278911712e-01 8.374165231452e-01 8.346913774544e-01 8.319594403428e-01 8.292288850055e-01 8.264917183150e-01 8.237448762923e-01 8.209913536121e-01 8.182386521660e-01 8.154808318732e-01 8.127151959668e-01 8.099421122519e-01 8.071659746501e-01 8.043892938876e-01 8.016050689894e-01 7.988123634358e-01 7.960164317929e-01 7.932185917384e-01 7.904183443509e-01 7.876110901135e-01 7.847949591991e-01 7.819768349077e-01 7.791585305502e-01 7.763350566033e-01 7.735053492832e-01 7.706697131411e-01 7.678316300834e-01 7.649905504246e-01 7.621448010318e-01 7.592960257100e-01 7.564438427559e-01 7.535865127363e-01 7.507229391024e-01 7.478577387459e-01 7.449885252946e-01 7.421144910723e-01 7.392365346217e-01 7.363546144643e-01 7.334688626811e-01 7.305825903748e-01 7.276873408324e-01 7.247897164163e-01 7.218904522154e-01 7.189860703559e-01 7.160788987185e-01 7.131674413816e-01 7.102514995499e-01 7.073352642340e-01 7.044137933616e-01 7.014889171748e-01 6.985637114906e-01 6.956323504999e-01 6.926972350784e-01 6.897609173980e-01 6.868199008914e-01 6.838771695232e-01 6.809338620540e-01 6.779839846885e-01 6.750317145980e-01 6.720773671580e-01 6.691186666134e-01 6.661603137788e-01 6.631973549264e-01 6.602307242405e-01 6.572626742819e-01 6.542916165260e-01 6.513184630919e-01 6.483442312097e-01 6.453656929583e-01 6.423854819468e-01 6.394038431115e-01 6.364189967418e-01 6.334330491511e-01 6.304450790399e-01 6.274522715414e-01 6.244608437935e-01 6.214673153891e-01 6.184713510054e-01 6.154748604274e-01 6.124738507180e-01 6.094740748487e-01 6.064721695510e-01 6.034685113577e-01 6.004642539349e-01 5.974593404177e-01 5.944525090960e-01 5.914440556838e-01 5.884355573250e-01 5.854251279131e-01 5.824137771669e-01 5.794036594464e-01 5.763911829619e-01 5.733788821214e-01 5.703666726214e-01 5.673490787298e-01 5.643344792459e-01 5.613189477794e-01 5.583040280924e-01 5.552927496224e-01 5.522755608319e-01 5.492603292887e-01 5.462476318487e-01 5.432308158854e-01 5.402209598274e-01 5.372107154734e-01 5.341970477839e-01 5.311887056556e-01 5.281789630429e-01 5.251679839839e-01 5.221616690515e-01 5.191550896864e-01 5.161508873922e-01 5.131488081228e-01 5.101433768015e-01 5.071432201134e-01 5.041417140216e-01 5.011435985248e-01 4.981528113345e-01 4.951587002771e-01 4.921683749224e-01 4.891807158154e-01 4.861924043131e-01 4.832141389300e-01 4.802375194959e-01 4.772632485543e-01 4.742959760977e-01 4.713256802972e-01 4.683629990705e-01 4.654069747574e-01 4.624508858381e-01 4.595051006075e-01 4.565607676689e-01 4.536182712631e-01 4.506856606344e-01 4.477519726507e-01 4.448295558494e-01 4.419128370518e-01 4.389967217245e-01 4.360924181799e-01 4.331901232537e-01 4.302944272699e-01 4.274128794946e-01 4.245293601899e-01 4.216589306872e-01 4.187957182938e-01 4.159366292997e-01 4.130938652041e-01 4.102537668182e-01 4.074233125447e-01 4.046082945848e-01 4.017937742027e-01 3.989963022050e-01 3.962080062449e-01 3.934254411306e-01 3.906645793654e-01 3.879072150542e-01 3.851644595935e-01 3.824366228400e-01 3.797135923993e-01 3.770140498711e-01 3.743245409294e-01 3.716466112898e-01 3.689889133163e-01 3.663349712311e-01 3.637080322815e-01 3.610985186541e-01 3.584960655376e-01 3.559211012728e-01 3.533532867412e-01 3.508066600516e-01 3.482881135577e-01 3.457770722527e-01 3.432973953171e-01 3.408301791824e-01 3.383814702805e-01 3.359681195829e-01 3.335657989757e-01 3.311934652908e-01 3.288458529051e-01 3.265122982032e-01 3.242197304907e-01 3.219448075587e-01 3.197003963756e-01 3.174889414279e-01 3.152942366401e-01 3.131425572158e-01 3.110158747710e-01 3.089188327668e-01 3.068631532177e-01 3.048272108548e-01 3.028379440707e-01 3.008822815010e-01 2.989555820340e-01 2.970785730011e-01 2.952263924620e-01 2.934211375141e-01 2.916611634907e-01 2.899298059086e-01 2.882544933917e-01 2.866110308938e-01 2.850167042252e-01 2.834760058668e-01 2.819673788317e-01 2.805195858858e-01 2.791121663658e-01 2.777528116800e-01 2.764576497062e-01 2.752003799306e-01 2.740070989136e-01 2.728623385448e-01 2.717671355904e-01 2.707436248012e-01 2.697619539463e-01 2.688477428071e-01 2.679919457450e-01 2.671860693676e-01 2.664573897156e-01 2.657784503049e-01 2.651679643509e-01 2.646240193707e-01 2.641306371500e-01 2.637184857233e-01 2.633632660114e-01 2.630755152235e-01 2.628622786426e-01 2.627015730326e-01 2.626243407773e-01 2.626080367998e-01 2.626592374738e-01 2.627904201984e-01 2.629747754783e-01 2.632413737683e-01 2.635750027736e-01 2.639737744209e-01 2.644564813494e-01 2.649940998417e-01 2.656103932703e-01 2.662979670111e-01 2.670473907301e-01 2.678798408219e-01 2.687688036040e-01 2.697323918927e-01 2.707705679588e-01 2.718654560171e-01 2.730443709225e-01 2.742788507810e-01 2.755811725164e-01 2.769595088356e-01 2.783909273663e-01 2.799012907570e-01 2.814692509298e-01 2.830956639373e-01 2.848004641042e-01 2.865529863814e-01 2.883782135565e-01 2.902627652708e-01 2.921969815322e-01 2.942091755392e-01 2.962613413438e-01 2.983824040175e-01 3.005625739632e-01 3.027831813772e-01 3.050803460175e-01 3.074144110920e-01 3.098081600170e-01 3.122623900835e-01 3.147464303249e-01 3.173079512454e-01 3.198997045847e-01 3.225437361162e-01 3.252484362009e-01 3.279739553534e-01 3.307740469296e-01 3.336003669754e-01 3.364728580913e-01 3.394062230845e-01 3.423497443371e-01 3.453707961372e-01 3.484088519627e-01 3.514863014527e-01 3.546247406945e-01 3.577666054989e-01 3.609831897636e-01 3.642099556560e-01 3.674761988818e-01 3.708004660174e-01 3.741164181762e-01 3.775122326022e-01 3.809082814934e-01 3.843384084183e-01 3.878288294944e-01 3.913026588779e-01 3.948540807486e-01 3.984014477026e-01 4.019816602194e-01 4.056174171498e-01 4.092305579291e-01 4.129214993786e-01 4.166027501712e-01 4.203141667807e-01 4.240768818059e-01 4.278137725779e-01 4.316257029591e-01 4.354238457853e-01 4.392515350873e-01 4.431251465781e-01 4.469716372311e-01 4.508898684598e-01 4.547899687410e-01 4.587182173312e-01 4.626870678541e-01 4.666267148167e-01 4.706365138088e-01 4.746245881574e-01 4.786382085416e-01 4.826886360787e-01 4.867113884261e-01 4.907933648885e-01 4.948575829705e-01 4.989419861246e-01 5.030609775739e-01 5.071493397704e-01 5.112937420427e-01 5.154197808066e-01 5.195627696269e-01 5.237346158448e-01 5.278780908465e-01 5.320722386565e-01 5.362473827572e-01 5.404336490854e-01 5.446503126821e-01 5.488338513090e-01 5.530621263777e-01 5.572760401093e-01 5.614913620732e-01 5.657387942734e-01 5.699505755377e-01 5.742042154144e-01 5.784424091200e-01 5.826763887666e-01 5.869434150348e-01 5.911686412930e-01 5.954347671748e-01 5.996834003298e-01 6.039238908889e-01 6.081976464122e-01 6.124267473677e-01 6.166939518217e-01 6.209411330001e-01 6.251762248070e-01 6.294442555223e-01 6.336636424860e-01 6.379182130805e-01 6.421515003170e-01 6.463704095029e-01 6.506198935127e-01 6.548168976318e-01 6.590481135929e-01 6.632554094082e-01 6.674455738609e-01 6.716623723028e-01 6.758278239729e-01 6.800224327375e-01 6.841903297693e-01 6.883410023115e-01 6.925133751988e-01 6.966333017460e-01 7.007791328466e-01 7.048981975891e-01 7.089942196277e-01 7.131107299978e-01 7.171736597823e-01 7.212573949234e-01 7.253143700357e-01 7.293441094234e-01 7.333931167262e-01 7.373877475544e-01 7.413963877795e-01 7.453810669246e-01 7.493319820360e-01 7.533018812508e-01 7.572128718420e-01 7.611348002490e-01 7.650310919816e-01 7.688928009795e-01 7.727700892556e-01 7.765869197900e-01 7.804126607562e-01 7.842114678073e-01 7.879702389699e-01 7.917420800156e-01 7.954553420949e-01 7.991701406971e-01 8.028570235064e-01 8.065025412830e-01 8.101585423336e-01 8.137540461298e-01 8.173474255702e-01 8.209131733188e-01 8.244333497541e-01 8.279607180758e-01 8.314263172794e-01 8.348888712492e-01 8.383208314068e-01 8.417050085768e-01 8.450951499033e-01 8.484208007622e-01 8.517395809064e-01 8.550285127756e-01 8.582669071214e-01 8.615070822353e-01 8.646861653128e-01 8.678525401444e-01 8.709883080485e-01 8.740713047161e-01 8.771548240498e-01 8.801738799673e-01 8.831779390464e-01 8.861526384822e-01 8.890720894486e-01 8.919901507103e-01 8.948449833328e-01 8.976799880274e-01 9.004856167338e-01 9.032344266399e-01 9.059801459714e-01 9.086604429744e-01 9.113230928829e-01 9.139534749337e-01 9.165266612475e-01 9.190934397499e-01 9.215984338028e-01 9.240792783439e-01 9.265294296286e-01 9.289235950836e-01 9.313080994639e-01 9.336326666734e-01 9.359305548475e-01 9.382005721485e-01 9.404103174987e-01 9.426130035598e-01 9.447544478533e-01 9.468691618481e-01 9.489551287461e-01 9.509819166347e-01 9.530010981012e-01 9.549612268307e-01 9.568938102658e-01 9.587988099117e-01 9.606461497727e-01 9.624848477121e-01 9.642665346088e-01 9.660189260119e-01 9.677466013918e-01 9.694187950713e-01 9.710803990429e-01 9.726912986756e-01 9.742726726711e-01 9.758322745657e-01 9.773353149569e-01 9.788310766802e-01 9.802780366079e-01 9.816964166012e-01 9.830974847831e-01 9.844462452360e-01 9.857876919286e-01 9.870856713547e-01 9.883575572633e-01 9.896139591564e-01 9.908209042911e-01 9.920247983734e-01 9.931907202731e-01 9.943308728296e-01 9.954627084045e-01 9.965504016640e-01 9.976370891364e-01 9.986922239690e-01 9.997250662834e-01 1.000754898464e+00 1.001745384164e+00 1.002738981622e+00 1.003708355638e+00 1.004661779590e+00 1.005615567500e+00 1.006538889206e+00 1.007468749508e+00 1.008382978402e+00 1.009284987877e+00 1.010198374785e+00 1.011083584363e+00 1.011985720313e+00 1.012880219854e+00 1.013766972820e+00 1.014671811117e+00 1.015560169051e+00 1.016468983554e+00 1.017380436606e+00 1.018291985306e+00 1.019229055822e+00 1.020161065056e+00 1.021120413215e+00 1.022090993566e+00 1.023070431333e+00 1.024086464188e+00 1.025104195586e+00 1.026157024013e+00 1.027234708169e+00 1.028328200856e+00 1.029467800844e+00 1.030621663919e+00 1.031818115614e+00 1.033048464052e+00 1.034306889238e+00 1.035620758174e+00 1.036958934419e+00 1.038348857265e+00 1.039785430263e+00 1.041257647583e+00 1.042796818463e+00 1.044372009387e+00 1.046007325005e+00 1.047702318291e+00 1.049441606191e+00 1.051256099094e+00 1.053118337483e+00 1.055049823671e+00 1.057051666189e+00 1.059107084216e+00 1.061248907844e+00 1.063448510184e+00 1.065725527416e+00 1.068081551701e+00 1.070500463298e+00 1.073014406112e+00 1.075596036497e+00 1.078261964734e+00 1.081018704483e+00 1.083842432027e+00 1.086770720298e+00 1.089773907445e+00 1.092866749572e+00 1.096058254001e+00 1.099324699290e+00 1.102699707265e+00 1.106155417138e+00 1.109707410963e+00 1.113363402889e+00 1.117098044318e+00 1.120946122966e+00 1.124881129409e+00 1.128910720544e+00 1.133050854810e+00 1.137273944759e+00 1.141608555883e+00 1.146034006319e+00 1.150557426758e+00 1.155190285249e+00 1.159905960774e+00 1.164735510064e+00 1.169656588696e+00 1.174672209739e+00 1.179800483137e+00 1.185008320769e+00 1.190325633323e+00 1.195736503286e+00 1.201236235971e+00 1.206845454461e+00 1.212534160017e+00 1.218325866025e+00 1.224208565266e+00 1.230175835427e+00 1.236246411860e+00 1.242390499633e+00 1.248632743550e+00 1.254961539634e+00 1.261365939717e+00 1.267868589531e+00 1.274440816078e+00 1.281100488973e+00 1.287841303912e+00 1.294648873949e+00 1.301546460853e+00 1.308504374382e+00 1.315541121347e+00 1.322652986252e+00 1.329818839303e+00 1.337069711819e+00 1.344371204512e+00 1.351739787455e+00 1.359173901555e+00 1.366654813212e+00 1.374206271885e+00 1.381800113786e+00 1.389450004629e+00 1.397157647919e+00 1.404896101267e+00 1.412699807155e+00 1.420535907236e+00 1.428413983432e+00 1.436340792843e+00 1.444288969126e+00 1.452288387920e+00 1.460310434626e+00 1.468363388083e+00 1.476455839567e+00 1.484556222937e+00 1.492698307751e+00 1.500857343375e+00 1.509029143971e+00 1.517235824412e+00 1.525440002768e+00 1.533672362209e+00 1.541912572482e+00 1.550154925297e+00 1.558423236905e+00 1.566679675431e+00 1.574952946280e+00 1.583227706778e+00 1.591494344408e+00 1.599778885444e+00 1.608041033478e+00 1.616311554353e+00 1.624575940625e+00 1.632820437834e+00 1.641078191822e+00 1.649304197469e+00 1.657528929953e+00 1.665743258127e+00 1.673928276883e+00 1.682119213792e+00 1.690273628132e+00 1.698417439669e+00 1.706545358664e+00 1.714636605911e+00 1.722725188543e+00 1.730773364059e+00 1.738801661039e+00 1.746813700522e+00 1.754778672458e+00 1.762736408856e+00 1.770649606173e+00 1.778534518008e+00 1.786398648244e+00 1.794211773517e+00 1.802009217494e+00 1.809761154094e+00 1.817476316975e+00 1.825167608069e+00 1.832802220232e+00 1.840419119139e+00 1.847982984312e+00 1.855505923942e+00 1.863002571384e+00 1.870434992517e+00 1.877842682068e+00 1.885199653362e+00 1.892506847427e+00 1.899785235044e+00 1.906995145376e+00 1.914176364775e+00 1.921300277151e+00 1.928369782785e+00 1.935408640804e+00 1.942372240776e+00 1.949300252314e+00 1.956173357264e+00 1.962981796561e+00 1.969754175129e+00 1.976450047087e+00 1.983103406877e+00 1.989697356170e+00 1.996219402965e+00 2.002702383070e+00 2.009100793705e+00 2.015449847693e+00 2.021735974389e+00 2.027941920714e+00 2.034103936697e+00 2.040178367958e+00 2.046192523240e+00 2.052139779615e+00 2.057997529209e+00 2.063804576328e+00 2.069515560029e+00 2.075159105713e+00 2.080730194909e+00 2.086203376900e+00 2.091618040113e+00 2.096933103358e+00 2.102167465425e+00 2.107325365060e+00 2.112375080731e+00 2.117358026503e+00 2.122235128367e+00 2.127022331992e+00 2.131727843288e+00 2.136315970392e+00 2.140830655586e+00 2.145236227427e+00 2.149539429612e+00 2.153755932666e+00 2.157850576762e+00 2.161862307860e+00 2.165757163445e+00 2.169547451476e+00 2.173246585402e+00 2.176816494489e+00 2.180298874035e+00 2.183664362664e+00 2.186914701244e+00 2.190072882949e+00 2.193099867164e+00 2.196034222636e+00 2.198853306594e+00 2.201551321783e+00 2.204160516151e+00 2.206636197079e+00 2.209017925066e+00 2.211286427513e+00 2.213436051832e+00 2.215497631740e+00 2.217428208417e+00 2.219266290573e+00 2.220998494905e+00 2.222613493579e+00 2.224144615479e+00 2.225555488235e+00 2.226877514280e+00 2.228102188895e+00 2.229216951575e+00 2.230256399812e+00 2.231185048757e+00 2.232030577051e+00 2.232795894323e+00 2.233455970454e+00 2.234053736071e+00 2.234557600193e+00 2.234986854662e+00 2.235348010080e+00 2.235620586011e+00 2.235840768429e+00 2.235980941350e+00 2.236058949015e+00 2.236084540754e+00 2.236035136137e+00 2.235945330335e+00 2.235792523540e+00 2.235586193993e+00 2.235344187503e+00 2.235037042708e+00 2.234700009952e+00 2.234314544471e+00 2.233884340293e+00 2.233426334317e+00 2.232913068352e+00 2.232378436353e+00 2.231801243330e+00 2.231184283752e+00 2.230544498408e+00 2.229855936277e+00 2.229140588746e+00 2.228388369977e+00 2.227591743688e+00 2.226768804608e+00 2.225895016277e+00 2.224987322397e+00 2.224034595899e+00 2.223029916294e+00 2.221988763049e+00 2.220884664212e+00 2.219729146512e+00 2.218516935582e+00 2.217233385219e+00 2.215890689383e+00 2.214469906301e+00 2.212974913531e+00 2.211398949834e+00 2.209729786377e+00 2.207976748628e+00 2.206113850723e+00 2.204152175931e+00 2.202081093416e+00 2.199886689548e+00 2.197574644805e+00 2.195129987791e+00 2.192548388883e+00 2.189828422609e+00 2.186954468902e+00 2.183933582952e+00 2.180746195361e+00 2.177394764910e+00 2.173872752056e+00 2.170171382857e+00 2.166290930576e+00 2.162222646700e+00 2.157966025899e+00 2.153517728353e+00 2.148869097227e+00 2.144028573952e+00 2.138983529087e+00 2.133738263459e+00 2.128297563201e+00 2.122649731166e+00 2.116809260654e+00 2.110771856134e+00 2.104542124759e+00 2.098126832477e+00 2.091526445749e+00 2.084753870720e+00 2.077811144281e+00 2.070709326660e+00 2.063459064551e+00 2.056066271267e+00 2.048549692611e+00 2.040915826729e+00 2.033182151225e+00 2.025363445283e+00 2.017472346729e+00 2.009531476876e+00 2.001552156843e+00 1.993556210348e+00 1.985562788449e+00 1.977588724123e+00 1.969659907968e+00 1.961792407062e+00 1.954009551644e+00 1.946336034493e+00 1.938786003430e+00 1.931391856402e+00 1.924165722846e+00 1.917133010726e+00 1.910317629657e+00 1.903732929114e+00 1.897409234730e+00 1.891354455402e+00 1.885592453827e+00 1.880141683131e+00 1.875010324144e+00 1.870219396938e+00 1.865776365204e+00 1.861691523468e+00 1.857977456080e+00 1.854632030157e+00 1.851666919561e+00 1.849080077763e+00 1.846867808875e+00 1.845035832428e+00 1.843566794480e+00 1.842459442365e+00 1.841706868791e+00 1.841284796226e+00 1.841191672525e+00 1.841400233022e+00 1.841894069890e+00 1.842656527010e+00 1.843653511204e+00 1.844874337734e+00 1.846283759373e+00 1.847851851337e+00 1.849562558913e+00 1.851371797965e+00 1.853259542808e+00 1.855193271753e+00 1.857134010134e+00 1.859064810938e+00 1.860941669834e+00 1.862740151380e+00 1.864432483012e+00 1.865979159615e+00 1.867365881933e+00 1.868551054912e+00 1.869514639075e+00 1.870239625682e+00 1.870682059129e+00 1.870840671787e+00 1.870686327508e+00 1.870192338122e+00 1.869361453268e+00 1.868161156441e+00 1.866587277701e+00 1.864633839154e+00 1.862277223918e+00 1.859535080541e+00 1.856380868085e+00 1.852826041445e+00 1.848876733944e+00 1.844515129159e+00 1.839778272285e+00 1.834647251946e+00 1.829142720695e+00 1.823290798510e+00 1.817078361926e+00 1.810551236788e+00 1.803713105821e+00 1.796580685025e+00 1.789199957411e+00 1.781560862081e+00 1.773720013581e+00 1.765688745717e+00 1.757483724052e+00 1.749162242915e+00 1.740715323328e+00 1.732196986060e+00 1.723624133154e+00 1.715007622481e+00 1.706400667543e+00 1.697786980023e+00 1.689212603581e+00 1.680685848816e+00 1.672200052490e+00 1.663798353144e+00 1.655446854391e+00 1.647171075845e+00 1.638962107858e+00 1.630786288791e+00 1.622673753524e+00 1.614556281688e+00 1.606441910109e+00 1.598302639917e+00 1.590072326695e+00 1.581770089718e+00 1.573300529756e+00 1.564654336786e+00 1.555791629343e+00 1.546624539337e+00 1.537170213192e+00 1.527324734247e+00 1.517067222325e+00 1.506377081407e+00 1.495149853454e+00 1.483426242556e+00 1.471114402523e+00 1.458196614635e+00 1.444693511791e+00 1.430513023442e+00 1.415726543473e+00 1.400285484608e+00 1.384196801800e+00 1.367532891531e+00 1.350239451220e+00 1.332433831878e+00 1.314126987988e+00 1.295363753062e+00 1.276285419271e+00 1.256882836131e+00 1.237333107389e+00 1.217714260933e+00 1.198111217145e+00 1.178738226613e+00 1.159638838337e+00 1.141032107116e+00 1.123059052668e+00 1.105835948343e+00 1.089616576771e+00 1.074467802684e+00 1.060617942687e+00 1.048214411584e+00 1.037343967449e+00 1.028230548283e+00 1.020883608868e+00 1.015445519926e+00 1.011970344302e+00 1.010424499746e+00 1.010891337404e+00 1.013235846776e+00 1.017437745557e+00 1.023389196312e+00 1.030898777259e+00 1.039890929148e+00 1.050097058964e+00 1.061362119727e+00 1.073483710438e+00 1.086173856910e+00 1.099299532691e+00 1.112550425325e+00 1.125744051317e+00 1.138679056447e+00 1.151082960956e+00 1.162840884680e+00 1.173704070271e+00 1.183525994959e+00 1.192183097116e+00 1.199474466891e+00 1.205356557678e+00 1.209683003266e+00 1.212385723662e+00 1.213437596583e+00 1.212745284674e+00 1.210351861512e+00 1.206223068107e+00 1.200387318888e+00 1.192917423864e+00 1.183829462202e+00 1.173249811049e+00 1.161252836602e+00 1.147955149255e+00 1.133510078044e+00 1.118027502547e+00 1.101701928523e+00 1.084676701486e+00 1.067137486346e+00 1.049280791291e+00 1.031262733679e+00 1.013302909659e+00 9.955596348914e-01 9.782152629168e-01 9.614402282904e-01 9.453582389501e-01 9.301253307091e-01 9.158142345911e-01 9.025225280205e-01 8.902908052109e-01 8.791255943404e-01 8.690507132893e-01 8.599986079985e-01 8.519520656553e-01 8.448429606518e-01 8.385955657655e-01 8.331962586080e-01 8.285668502320e-01 8.247409240755e-01 8.217368205843e-01 8.196185881104e-01 8.185488085490e-01 8.186557067086e-01 8.201986965449e-01 8.234176776965e-01 8.285773782894e-01 8.359911556130e-01 8.458662171114e-01 8.584554336298e-01 8.738661267072e-01 8.921319381718e-01 9.132109653908e-01 9.368678876876e-01 9.628407515821e-01 9.906879196665e-01 1.019905017374e+00 1.049939334490e+00 1.080110276214e+00 1.109806430161e+00 1.138322118263e+00 1.164993903134e+00 1.189222976352e+00 1.210376214130e+00 1.227978381134e+00 1.241566280160e+00 1.250792058789e+00 1.255454386858e+00 1.255390625843e+00 1.250666802480e+00 1.241429502069e+00 1.227977448476e+00 1.210820100347e+00 1.190536049675e+00 1.167932724224e+00 1.143903158889e+00 1.119445946048e+00 1.095673979715e+00 1.073627478106e+00 1.054368808453e+00 1.038763729706e+00 1.027457438236e+00 1.020854200867e+00 1.018947592791e+00 1.021493303476e+00 1.027913598024e+00 1.037424036429e+00 1.049188558329e+00 1.062271265696e+00 1.075892254189e+00 1.089354038484e+00 1.102157228498e+00 1.114034871466e+00 1.124854719102e+00 1.134739845187e+00 1.143889389333e+00 1.152611396625e+00 1.161261180638e+00 1.170087086287e+00 1.179322211570e+00 1.188997153254e+00 1.199005207762e+00 1.209120260401e+00 1.218924752399e+00 1.228005798978e+00 1.235883635078e+00 1.242137772428e+00 1.246485492220e+00 1.248705696271e+00 1.248811176008e+00 1.246896039553e+00 1.243181325259e+00 1.237975512101e+00 1.231517438955e+00 1.224055490975e+00 1.215669467966e+00 1.206303372310e+00 1.195809419593e+00 1.183863689810e+00 1.170182405742e+00 1.154472035678e+00 1.136551431148e+00 1.116459984042e+00 1.095133519260e+00 1.067062848851e+00 1.041597223199e+00 1.025263105063e+00 1.015601903088e+00 1.003693359453e+00 9.828398132574e-01 9.550495040740e-01 9.296627652938e-01 9.149330468394e-01 9.099434373220e-01 9.054788622473e-01 8.930267901906e-01 8.727426209318e-01 8.535269641780e-01 8.449251172483e-01 8.477490810685e-01 8.534143430525e-01 8.528278895537e-01 8.452582775956e-01 8.393517630223e-01 8.452715450647e-01 8.645800306120e-01 8.885979129397e-01 9.069405252617e-01 9.165932781583e-01 9.236016445267e-01 9.365572268428e-01 9.575156590185e-01 9.798026072511e-01 9.626987104544e-01 8.524509872724e-01 8.080203147627e-01 9.028907217407e-01 9.976828513024e-01 9.721610416889e-01 8.527261907814e-01 7.953991004505e-01 8.869101558590e-01 9.895110339666e-01 9.763457755327e-01 8.683115012656e-01 8.121414917676e-01 8.892741374233e-01 9.685815734160e-01 9.230407026091e-01 7.750413958350e-01 7.052580465238e-01 8.252833987047e-01 9.571030035229e-01 9.444298975222e-01 7.950566694968e-01 6.807898166158e-01 7.648078607434e-01 8.989969071168e-01 9.033148568757e-01 7.678357143148e-01 6.578968664748e-01 7.501231077386e-01 9.030986106620e-01 9.287023352107e-01 8.023453159976e-01 6.672073193000e-01 7.204035161656e-01 8.703532640162e-01 9.213904388238e-01 8.354556318393e-01 7.392577123695e-01 7.990741692281e-01 9.391046308686e-01 9.808205916178e-01 8.715197090274e-01 7.231286590573e-01 7.517033920059e-01 9.330065992621e-01 1.053422636889e+00 1.017819492102e+00 8.766448384409e-01 7.935966734479e-01 8.730488309086e-01 9.958267587381e-01 1.032491649703e+00 9.726776459791e-01 9.013444271220e-01 9.100214096759e-01 9.830151125299e-01 1.037938841614e+00 1.034594540778e+00 9.954604881490e-01 9.702465490528e-01 9.837838616721e-01 1.014213596135e+00 1.023916019314e+00 9.971910977537e-01 9.564875345690e-01 9.519421670852e-01 1.008021461194e+00 1.078982378651e+00 1.089951738136e+00 1.005662811302e+00 8.745591665175e-01 8.280705295042e-01 9.290398491259e-01 1.055333282574e+00 1.078346341458e+00 9.749332972561e-01 8.385889435426e-01 8.195705395150e-01 9.172801564524e-01 9.826162338646e-01 9.363486246036e-01 8.301501444303e-01 8.021674410911e-01 8.940042343734e-01 9.810638989047e-01 9.649731438966e-01 8.609984701700e-01 7.831195775189e-01 8.278952681771e-01 9.330327421445e-01 9.926187789294e-01 9.785219856570e-01 9.286719930871e-01 8.924806706578e-01 8.872333388219e-01 9.093652199267e-01 9.583110243979e-01 1.016478025286e+00 1.036432915503e+00 9.800794492350e-01 8.736597521931e-01 8.246220323518e-01 9.045527161097e-01 1.018814070702e+00 1.040546561544e+00 9.356705587674e-01 7.877368055550e-01 7.549294770484e-01 8.561251095046e-01 9.399781387006e-01 9.193915290685e-01 8.296196626372e-01 7.778185732270e-01 8.092832255875e-01 8.473260001475e-01 8.315187494589e-01 7.967597310863e-01 8.135079050395e-01 8.664882065141e-01 8.732646066643e-01 8.061843116131e-01 7.433540011662e-01 7.855792187685e-01 8.822300762422e-01 9.063977715798e-01 8.204400331620e-01 7.268958105087e-01 7.840563553735e-01 9.371269434149e-01 1.008896491543e+00 9.270829952121e-01 7.744320720622e-01 7.666450229881e-01 9.449089545574e-01 1.094343142673e+00 1.079365680798e+00 9.165592850899e-01 7.749557126530e-01 8.852502623858e-01
 1.299299841286e+00 1.297181236864e+00 1.296760395970e+00 1.296538730069e+00 1.294650550331e+00 1.291590682524e+00 1.289601660606e+00 1.289398444548e+00 1.289078963853e+00 1.286919484176e+00 1.283850605831e+00 1.282039133695e+00 1.281808186618e+00 1.281280047945e+00 1.279029950043e+00 1.276006220881e+00 1.274225069228e+00 1.273993843063e+00 1.273453360919e+00 1.271150350679e+00 1.268107877858e+00 1.266392909491e+00 1.266186223892e+00 1.265532621601e+00 1.263115266428e+00 1.260064418837e+00 1.258369533842e+00 1.258135719825e+00 1.257424804904e+00 1.254912066901e+00 1.251778629816e+00 1.250152995618e+00 1.250090055641e+00 1.249390045431e+00 1.246707392719e+00 1.243515434382e+00 1.242028105199e+00 1.242026499012e+00 1.241160153604e+00 1.238303269600e+00 1.235137299588e+00 1.233764923222e+00 1.233701089148e+00 1.232557481613e+00 1.229483365617e+00 1.226414769451e+00 1.225290945073e+00 1.225226760595e+00 1.223805829574e+00 1.220572253319e+00 1.217673906593e+00 1.216775847009e+00 1.216717740501e+00 1.215191541336e+00 1.211985449325e+00 1.209224618764e+00 1.208371245180e+00 1.208202139273e+00 1.206594248149e+00 1.203490873461e+00 1.200862581143e+00 1.199882422009e+00 1.199365463675e+00 1.197561368489e+00 1.194565992379e+00 1.192065364274e+00 1.190919627915e+00 1.190043565535e+00 1.188023718001e+00 1.185086981441e+00 1.182714769507e+00 1.181515018017e+00 1.180426824953e+00 1.178276138369e+00 1.175400172553e+00 1.173119668087e+00 1.171912416608e+00 1.170796255137e+00 1.168703731221e+00 1.165913496797e+00 1.163648367292e+00 1.162411188377e+00 1.161345037065e+00 1.159411812967e+00 1.156747684853e+00 1.154424225780e+00 1.153035015678e+00 1.151965294198e+00 1.150218574569e+00 1.147696368123e+00 1.145274509281e+00 1.143649478681e+00 1.142466348726e+00 1.140832278358e+00 1.138456732148e+00 1.135958431109e+00 1.134051159110e+00 1.132665234370e+00 1.131075384016e+00 1.128837399375e+00 1.126316700005e+00 1.124181944032e+00 1.122567177784e+00 1.120953027582e+00 1.118847904485e+00 1.116370763123e+00 1.114071326691e+00 1.112243867214e+00 1.110579604862e+00 1.108585624385e+00 1.106195842663e+00 1.103820604617e+00 1.101814079714e+00 1.100059303488e+00 1.098140693318e+00 1.095859058154e+00 1.093460108770e+00 1.091305901220e+00 1.089425621651e+00 1.087515224447e+00 1.085331875620e+00 1.082964692789e+00 1.080699929447e+00 1.078659545757e+00 1.076683115583e+00 1.074554194666e+00 1.072250500417e+00 1.069942765833e+00 1.067755483071e+00 1.065646912145e+00 1.063503950750e+00 1.061273754692e+00 1.058992069458e+00 1.056711640793e+00 1.054456340224e+00 1.052228493688e+00 1.050025784061e+00 1.047808192948e+00 1.045521988056e+00 1.043164128474e+00 1.040824001042e+00 1.038584114609e+00 1.036404516670e+00 1.034158888167e+00 1.031784025766e+00 1.029361848996e+00 1.027035203510e+00 1.024821695842e+00 1.022597561293e+00 1.020260336878e+00 1.017837622326e+00 1.015439580787e+00 1.013128650744e+00 1.010857551937e+00 1.008547194402e+00 1.006176655265e+00 1.003778875819e+00 1.001387234992e+00 9.990201669294e-01 9.966825392783e-01 9.943490336630e-01 9.919811541954e-01 9.895634682275e-01 9.871256221951e-01 9.847215940331e-01 9.823634618347e-01 9.799983312473e-01 9.775765704527e-01 9.751195617790e-01 9.726696696350e-01 9.702440006366e-01 9.678236200516e-01 9.653799432713e-01 9.629158343299e-01 9.604511060509e-01 9.579844303456e-01 9.555002899332e-01 9.530057794686e-01 9.505193194108e-01 9.480387078791e-01 9.455462415540e-01 9.430320547515e-01 9.405013398147e-01 9.379763651108e-01 9.354596025285e-01 9.329358103388e-01 9.303957530655e-01 9.278464017884e-01 9.252916801211e-01 9.227341686380e-01 9.201685011218e-01 9.175918885974e-01 9.150127129612e-01 9.124359828395e-01 9.098485294074e-01 9.072483088699e-01 9.046373304070e-01 9.020264940911e-01 8.994201713313e-01 8.968074681679e-01 8.941772274899e-01 8.915373560632e-01 8.889031912626e-01 8.862679299343e-01 8.836210967111e-01 8.809596668561e-01 8.783002451125e-01 8.756456169282e-01 8.729840256112e-01 8.703004215237e-01 8.676148260495e-01 8.649405897167e-01 8.622639876602e-01 8.595693384408e-01 8.568581686283e-01 8.541527729749e-01 8.514600830685e-01 8.487562750864e-01 8.460291118096e-01 8.432957391129e-01 8.405724631518e-01 8.378502078266e-01 8.351116730749e-01 8.323591597639e-01 8.296045472689e-01 8.268543696118e-01 8.240976094459e-01 8.213261667328e-01 8.185483613441e-01 8.157711846837e-01 8.129888499041e-01 8.101936126280e-01 8.073943948755e-01 8.045930130501e-01 8.017886504566e-01 7.989745342748e-01 7.961526154687e-01 7.933280273211e-01 7.905026759123e-01 7.876685952359e-01 7.848262119816e-01 7.819804472614e-01 7.791325398166e-01 7.762804665754e-01 7.734222567021e-01 7.705542874908e-01 7.676848688834e-01 7.648143757529e-01 7.619370744024e-01 7.590550813916e-01 7.561657811642e-01 7.532736824311e-01 7.503786545599e-01 7.474786295149e-01 7.445741616192e-01 7.416666256400e-01 7.387541690325e-01 7.358337195576e-01 7.329128776028e-01 7.299856379891e-01 7.270555973342e-01 7.241203388657e-01 7.211774944028e-01 7.182347236937e-01 7.152888539949e-01 7.123341916257e-01 7.093760590637e-01 7.064170100577e-01 7.034497757163e-01 7.004821972036e-01 6.975089362846e-01 6.945299851935e-01 6.915506491516e-01 6.885658358482e-01 6.855762453938e-01 6.825868487616e-01 6.795906280970e-01 6.765889910832e-01 6.735876622307e-01 6.705800235661e-01 6.675703026884e-01 6.645584640271e-01 6.615400462967e-01 6.585186739760e-01 6.554944591839e-01 6.524653750339e-01 6.494365086310e-01 6.464022970520e-01 6.433632845183e-01 6.403232446373e-01 6.372776174846e-01 6.342314708015e-01 6.311824752204e-01 6.281273228502e-01 6.250715630265e-01 6.220137860296e-01 6.189501867756e-01 6.158878199226e-01 6.128190030952e-01 6.097467866353e-01 6.066747014818e-01 6.036005213330e-01 6.005227778872e-01 5.974426336571e-01 5.943588770497e-01 5.912738276732e-01 5.881873816802e-01 5.850965025212e-01 5.820065609348e-01 5.789120138150e-01 5.758160766315e-01 5.727183627789e-01 5.696182237020e-01 5.665164483850e-01 5.634128179263e-01 5.603081311886e-01 5.572004431532e-01 5.540927316242e-01 5.509811018218e-01 5.478668519873e-01 5.447524715105e-01 5.416369694949e-01 5.385207618768e-01 5.354051955023e-01 5.322841689309e-01 5.291644545610e-01 5.260437916358e-01 5.229209300030e-01 5.198017737823e-01 5.166796499115e-01 5.135551187060e-01 5.104331916866e-01 5.073060037383e-01 5.041808104437e-01 5.010570954693e-01 4.979292977596e-01 4.948056326508e-01 4.916789918187e-01 4.885495678059e-01 4.854227900033e-01 4.822932987886e-01 4.791666548349e-01 4.760444419462e-01 4.729167936146e-01 4.697920953258e-01 4.666667994825e-01 4.635404153595e-01 4.604223656765e-01 4.573015145322e-01 4.541836979871e-01 4.510687203784e-01 4.479481426919e-01 4.448357041215e-01 4.417254976990e-01 4.386125946878e-01 4.355093070023e-01 4.324024299963e-01 4.292962784597e-01 4.261982640477e-01 4.230951632936e-01 4.200017922588e-01 4.169117471065e-01 4.138182270732e-01 4.107350006542e-01 4.076501704857e-01 4.045696425713e-01 4.014990989161e-01 3.984248880811e-01 3.953608027207e-01 3.922997439688e-01 3.892401250568e-01 3.861941573517e-01 3.831453525504e-01 3.801061108568e-01 3.770752995273e-01 3.740437009091e-01 3.710265471183e-01 3.680110386681e-01 3.650021132363e-01 3.620097552232e-01 3.590149906079e-01 3.560332560691e-01 3.530596248428e-01 3.500890874995e-01 3.471385329202e-01 3.441904497605e-01 3.412535798459e-01 3.383297235981e-01 3.354071947951e-01 3.325085601363e-01 3.296184654732e-01 3.267356172704e-01 3.238727761442e-01 3.210118080355e-01 3.181721321943e-01 3.153505082077e-01 3.125351387473e-01 3.097456997152e-01 3.069610805631e-01 3.041956844404e-01 3.014567970009e-01 2.987249085932e-01 2.960219206297e-01 2.933326034069e-01 2.906588915079e-01 2.880191453914e-01 2.853904377698e-01 2.827923467118e-01 2.802163299383e-01 2.776574526228e-01 2.751366171104e-01 2.726339553274e-01 2.701612134963e-01 2.677199649575e-01 2.652989531949e-01 2.629218941736e-01 2.605685706250e-01 2.582478777826e-01 2.559699140570e-01 2.537132138426e-01 2.515053443478e-01 2.493342064171e-01 2.471954446038e-01 2.451065822838e-01 2.430487746627e-01 2.410417770475e-01 2.390817660205e-01 2.371610110939e-01 2.352966577846e-01 2.334731188340e-01 2.317042581059e-01 2.299933876890e-01 2.283262466566e-01 2.267252174286e-01 2.251736272307e-01 2.236813031128e-01 2.222570793965e-01 2.208851432401e-01 2.195859682610e-01 2.183467801203e-01 2.171706013306e-01 2.160742737488e-01 2.150360749071e-01 2.140755480437e-01 2.131886182165e-01 2.123669960663e-01 2.116333636960e-01 2.109675641161e-01 2.103826171353e-01 2.098806671214e-01 2.094489709707e-01 2.091092175303e-01 2.088440599234e-01 2.086633245406e-01 2.085720010922e-01 2.085543026976e-01 2.086299467464e-01 2.087877359799e-01 2.090277707382e-01 2.093620284264e-01 2.097730293921e-01 2.102751349319e-01 2.108634622266e-01 2.115313316009e-01 2.122953989493e-01 2.131339145545e-01 2.140605665839e-01 2.150746988681e-01 2.161646014981e-01 2.173476364735e-01 2.186038496877e-01 2.199410029620e-01 2.213643336065e-01 2.228578444942e-01 2.244392266024e-01 2.260929816096e-01 2.278169528231e-01 2.296268132750e-01 2.314979649401e-01 2.334504580790e-01 2.354716970591e-01 2.375542703704e-01 2.397192551189e-01 2.419379759675e-01 2.442271280648e-01 2.465849267752e-01 2.489917552193e-01 2.514780283126e-01 2.540108584903e-01 2.566058591791e-01 2.592674844043e-01 2.619649173376e-01 2.647398357940e-01 2.675538753760e-01 2.704201868603e-01 2.733521136148e-01 2.763084423884e-01 2.793386232521e-01 2.824025187447e-01 2.855093678888e-01 2.886823317503e-01 2.918673908772e-01 2.951262800540e-01 2.984095601910e-01 3.017293822951e-01 3.051130273613e-01 3.084996691085e-01 3.119600249074e-01 3.154371209653e-01 3.189452264636e-01 3.225164059307e-01 3.260808720870e-01 3.297170964166e-01 3.333644443030e-01 3.370371529932e-01 3.407726712673e-01 3.444931288002e-01 3.482857761913e-01 3.520804653156e-01 3.558991207852e-01 3.597801906697e-01 3.636367770848e-01 3.675655358290e-01 3.714913669666e-01 3.754396542500e-01 3.794435250252e-01 3.834203831441e-01 3.874689625680e-01 3.915077078292e-01 3.955693512103e-01 3.996814930909e-01 4.037635098060e-01 4.079151255254e-01 4.120533197041e-01 4.162130372105e-01 4.204175069380e-01 4.245911621879e-01 4.288314223305e-01 4.330552502110e-01 4.372980821665e-01 4.415820806388e-01 4.458359689208e-01 4.501499845923e-01 4.544460806900e-01 4.587579489099e-01 4.631100838138e-01 4.674299510006e-01 4.718038098960e-01 4.761625299495e-01 4.805327627277e-01 4.849381882435e-01 4.893124663949e-01 4.937360798550e-01 4.981446021765e-01 5.025601110555e-01 5.070095230409e-01 5.114248521196e-01 5.158853373188e-01 5.203327013505e-01 5.247801288716e-01 5.292616591337e-01 5.337076993614e-01 5.381963972683e-01 5.426704751481e-01 5.471395377004e-01 5.516433447984e-01 5.561062596860e-01 5.606093789747e-01 5.650988303623e-01 5.695778822177e-01 5.740923661985e-01 5.785626196120e-01 5.830714421348e-01 5.875630608097e-01 5.920414364151e-01 5.965547161015e-01 6.010201527555e-01 6.055217989897e-01 6.100037271981e-01 6.144717615206e-01 6.189723277876e-01 6.234209605633e-01 6.279040670451e-01 6.323658604067e-01 6.368115503000e-01 6.412844857748e-01 6.457087626248e-01 6.501612349762e-01 6.545905220421e-01 6.590020407967e-01 6.634379011355e-01 6.678227533922e-01 6.722330396740e-01 6.766209496237e-01 6.809851857497e-01 6.853717412301e-01 6.897059831309e-01 6.940611426354e-01 6.983948908611e-01 7.026990332496e-01 7.070253458426e-01 7.112974001353e-01 7.155864681672e-01 7.198526571256e-01 7.240859530446e-01 7.283404887990e-01 7.325371486473e-01 7.367473042177e-01 7.409320394562e-01 7.450835338339e-01 7.492523934911e-01 7.533631475957e-01 7.574823638264e-01 7.615781575780e-01 7.656329534594e-01 7.697046279074e-01 7.737160695654e-01 7.777335062565e-01 7.817226738115e-01 7.856715972712e-01 7.896344541293e-01 7.935342523620e-01 7.974364516097e-01 8.013115414060e-01 8.051408163638e-01 8.089810903436e-01 8.127585541491e-01 8.165342415515e-01 8.202822490007e-01 8.239798695262e-01 8.276878886859e-01 8.313306842479e-01 8.349686507392e-01 8.385767265121e-01 8.421347140084e-01 8.456973134111e-01 8.491971461388e-01 8.526846660737e-01 8.561454076217e-01 8.595511542041e-01 8.629590602138e-01 8.663020958730e-01 8.696311232847e-01 8.729321760749e-01 8.761764276509e-01 8.794211890454e-01 8.826023076812e-01 8.857630710284e-01 8.888954905818e-01 8.919705072337e-01 8.950425328321e-01 8.980492597215e-01 9.010370802072e-01 9.039933055340e-01 9.068904075577e-01 9.097832145301e-01 9.126120741026e-01 9.154169059929e-01 9.181915752220e-01 9.209045826717e-01 9.236127587623e-01 9.262570541774e-01 9.288738419307e-01 9.314624957028e-01 9.339890499552e-01 9.365077693895e-01 9.389641498436e-01 9.413904834823e-01 9.437886746791e-01 9.461238108249e-01 9.484523618409e-01 9.507179181721e-01 9.529541281873e-01 9.551620986898e-01 9.573075900751e-01 9.594442709947e-01 9.615207769102e-01 9.635643843999e-01 9.655824372289e-01 9.675408507321e-01 9.694872236869e-01 9.713782662506e-01 9.732365966717e-01 9.750708247882e-01 9.768448292848e-01 9.786079879924e-01 9.803184587336e-01 9.819963167293e-01 9.836533079010e-01 9.852527299596e-01 9.868428600999e-01 9.883836703391e-01 9.898925656389e-01 9.913834045208e-01 9.928190898982e-01 9.942470311261e-01 9.956324348464e-01 9.969853833528e-01 9.983272884140e-01 9.996150148549e-01 1.000900998188e+00 1.002146676195e+00 1.003365147384e+00 1.004574211104e+00 1.005737540503e+00 1.006899895982e+00 1.008029122021e+00 1.009134944449e+00 1.010237989139e+00 1.011301246328e+00 1.012365662963e+00 1.013406275489e+00 1.014426691419e+00 1.015452674860e+00 1.016443875035e+00 1.017442520704e+00 1.018427275209e+00 1.019395841518e+00 1.020376518891e+00 1.021330004994e+00 1.022298962271e+00 1.023260755161e+00 1.024214412595e+00 1.025187966994e+00 1.026145728386e+00 1.027122555509e+00 1.028103616060e+00 1.029084770574e+00 1.030094187266e+00 1.031096267843e+00 1.032125481927e+00 1.033171203788e+00 1.034224607009e+00 1.035316614277e+00 1.036411432183e+00 1.037543137675e+00 1.038700796649e+00 1.039875700860e+00 1.041101130482e+00 1.042338504022e+00 1.043622979476e+00 1.044946047289e+00 1.046294137804e+00 1.047705376960e+00 1.049140599473e+00 1.050631517113e+00 1.052174795638e+00 1.053752607076e+00 1.055402799535e+00 1.057089551321e+00 1.058841701584e+00 1.060657184055e+00 1.062520027919e+00 1.064464753443e+00 1.066457631236e+00 1.068527020677e+00 1.070669338463e+00 1.072869308076e+00 1.075159529041e+00 1.077514145869e+00 1.079949732623e+00 1.082470543200e+00 1.085056827499e+00 1.087745076063e+00 1.090505607680e+00 1.093353266320e+00 1.096299191708e+00 1.099318580159e+00 1.102446027263e+00 1.105653777221e+00 1.108957419051e+00 1.112366384918e+00 1.115854153558e+00 1.119457605743e+00 1.123148169990e+00 1.126936875972e+00 1.130839302896e+00 1.134826832062e+00 1.138930265762e+00 1.143128194758e+00 1.147428591409e+00 1.151844236044e+00 1.156345622553e+00 1.160969551201e+00 1.165688969598e+00 1.170509811854e+00 1.175451310896e+00 1.180478160036e+00 1.185624130470e+00 1.190870774272e+00 1.196213691484e+00 1.201677357149e+00 1.207226410408e+00 1.212890955596e+00 1.218655746938e+00 1.224513676882e+00 1.230487908785e+00 1.236543633054e+00 1.242711618144e+00 1.248975674321e+00 1.255327456406e+00 1.261789407812e+00 1.268331938451e+00 1.274975517197e+00 1.281712241851e+00 1.288527787400e+00 1.295449153320e+00 1.302439134603e+00 1.309524711254e+00 1.316696675075e+00 1.323937736514e+00 1.331277224322e+00 1.338678111185e+00 1.346163317306e+00 1.353725424851e+00 1.361346736183e+00 1.369057393988e+00 1.376819287489e+00 1.384653260954e+00 1.392558228945e+00 1.400507673209e+00 1.408537042478e+00 1.416610289074e+00 1.424741101244e+00 1.432933369146e+00 1.441158663003e+00 1.449451935906e+00 1.457777085340e+00 1.466148678581e+00 1.474572187448e+00 1.483015579941e+00 1.491514741668e+00 1.500037368105e+00 1.508593625190e+00 1.517190265816e+00 1.525796390733e+00 1.534446023442e+00 1.543110271956e+00 1.551790687953e+00 1.560506224434e+00 1.569220026468e+00 1.577962899617e+00 1.586713419392e+00 1.595469581204e+00 1.604250589935e+00 1.613016635159e+00 1.621804176922e+00 1.630589423619e+00 1.639365877110e+00 1.648162324250e+00 1.656933132995e+00 1.665713501900e+00 1.674487290097e+00 1.683239405655e+00 1.692004199979e+00 1.700735118206e+00 1.709465993770e+00 1.718182732550e+00 1.726868146505e+00 1.735557399019e+00 1.744206763513e+00 1.752845110798e+00 1.761467168220e+00 1.770045707643e+00 1.778622603780e+00 1.787154078606e+00 1.795663385065e+00 1.804151357661e+00 1.812589888357e+00 1.821018029346e+00 1.829395822177e+00 1.837742792612e+00 1.846065384973e+00 1.854328997081e+00 1.862577910849e+00 1.870771902392e+00 1.878925052370e+00 1.887050682814e+00 1.895110710581e+00 1.903147363270e+00 1.911127293167e+00 1.919059174206e+00 1.926956703712e+00 1.934785748129e+00 1.942584223361e+00 1.950320842270e+00 1.958001302390e+00 1.965646081715e+00 1.973213745854e+00 1.980743557426e+00 1.988210508138e+00 1.995611592095e+00 2.002972593627e+00 2.010250203654e+00 2.017485390852e+00 2.024650922646e+00 2.031743025991e+00 2.038790573993e+00 2.045746460710e+00 2.052651841549e+00 2.059484512039e+00 2.066233530507e+00 2.072934051936e+00 2.079537083695e+00 2.086078363660e+00 2.092543136074e+00 2.098914100454e+00 2.105226867017e+00 2.111435884457e+00 2.117573881383e+00 2.123629373997e+00 2.129580434227e+00 2.135467544820e+00 2.141243686183e+00 2.146935284915e+00 2.152540515600e+00 2.158029506619e+00 2.163445145434e+00 2.168741644973e+00 2.173945439683e+00 2.179053998995e+00 2.184036918622e+00 2.188938991949e+00 2.193716809147e+00 2.198388174444e+00 2.202958702538e+00 2.207396479841e+00 2.211742144320e+00 2.215957922526e+00 2.220057933648e+00 2.224053712637e+00 2.227907279419e+00 2.231663883203e+00 2.235287133287e+00 2.238784321396e+00 2.242174245574e+00 2.245415894261e+00 2.248555599916e+00 2.251559545718e+00 2.254430847307e+00 2.257196493183e+00 2.259810554001e+00 2.262318594639e+00 2.264691668369e+00 2.266930409007e+00 2.269064537322e+00 2.271047147707e+00 2.272922658696e+00 2.274670172341e+00 2.276281615408e+00 2.277791467106e+00 2.279159221742e+00 2.280420602522e+00 2.281562149360e+00 2.282574977247e+00 2.283492688715e+00 2.284276381772e+00 2.284960007790e+00 2.285538465278e+00 2.285993458044e+00 2.286366656920e+00 2.286620795741e+00 2.286784781130e+00 2.286856789507e+00 2.286821038282e+00 2.286714290600e+00 2.286505014463e+00 2.286217644067e+00 2.285858634000e+00 2.285404142325e+00 2.284896144610e+00 2.284303304465e+00 2.283645615529e+00 2.282934166276e+00 2.282143384356e+00 2.281312046544e+00 2.280416671945e+00 2.279466757556e+00 2.278478907824e+00 2.277426548540e+00 2.276346214292e+00 2.275213612086e+00 2.274039932793e+00 2.272838876525e+00 2.271584215817e+00 2.270305355187e+00 2.268988013207e+00 2.267630028041e+00 2.266249750587e+00 2.264822082444e+00 2.263370321218e+00 2.261880637769e+00 2.260349288671e+00 2.258793467489e+00 2.257186044351e+00 2.255544867617e+00 2.253860647462e+00 2.252123850764e+00 2.250347786298e+00 2.248511798038e+00 2.246625331478e+00 2.244677659927e+00 2.242661754645e+00 2.240586221249e+00 2.238426834871e+00 2.236193812673e+00 2.233878623600e+00 2.231466007214e+00 2.228965621078e+00 2.226356976346e+00 2.223642368291e+00 2.220814734154e+00 2.217861577205e+00 2.214789066587e+00 2.211573596605e+00 2.208222347983e+00 2.204724533958e+00 2.201069871793e+00 2.197263104086e+00 2.193284345145e+00 2.189139599057e+00 2.184822107551e+00 2.180316096102e+00 2.175636512342e+00 2.170761325648e+00 2.165695667690e+00 2.160442236053e+00 2.154984763430e+00 2.149337461412e+00 2.143491188487e+00 2.137447407601e+00 2.131212502106e+00 2.124779313801e+00 2.118163199659e+00 2.111356651353e+00 2.104371112886e+00 2.097215801891e+00 2.089888030997e+00 2.082407709711e+00 2.074777005935e+00 2.067007113330e+00 2.059114663972e+00 2.051104866891e+00 2.043000691700e+00 2.034808379821e+00 2.026547887028e+00 2.018238046795e+00 2.009890197330e+00 2.001531246409e+00 1.993173665473e+00 1.984840842782e+00 1.976556354178e+00 1.968333165153e+00 1.960203601379e+00 1.952183270202e+00 1.944293636137e+00 1.936563021651e+00 1.929005353884e+00 1.921652389916e+00 1.914518348117e+00 1.907626294567e+00 1.901000054066e+00 1.894652432133e+00 1.888607184818e+00 1.882880715737e+00 1.877484408324e+00 1.872439811709e+00 1.867750651778e+00 1.863432072907e+00 1.859493013867e+00 1.855933181398e+00 1.852766070345e+00 1.849983960434e+00 1.847588715589e+00 1.845580971629e+00 1.843944772086e+00 1.842682165070e+00 1.841775971259e+00 1.841210500634e+00 1.840977796385e+00 1.841048220206e+00 1.841413541337e+00 1.842044156926e+00 1.842911037750e+00 1.844003040476e+00 1.845275956749e+00 1.846711031468e+00 1.848276728589e+00 1.849935352752e+00 1.851666604832e+00 1.853427433643e+00 1.855188110464e+00 1.856922895953e+00 1.858584058842e+00 1.860156032146e+00 1.861594375158e+00 1.862870203512e+00 1.863964131956e+00 1.864824577400e+00 1.865444508325e+00 1.865789364057e+00 1.865823633966e+00 1.865544446936e+00 1.864908609557e+00 1.863907859264e+00 1.862525051960e+00 1.860728407206e+00 1.858529549484e+00 1.855891452660e+00 1.852816201049e+00 1.849304114094e+00 1.845326378132e+00 1.840911186944e+00 1.836035967720e+00 1.830706562719e+00 1.824947084953e+00 1.818733732817e+00 1.812106723201e+00 1.805064865325e+00 1.797613221436e+00 1.789801141857e+00 1.781608329418e+00 1.773088130536e+00 1.764254559449e+00 1.755115446082e+00 1.745734474231e+00 1.736099739005e+00 1.726266267372e+00 1.716261406882e+00 1.706089330898e+00 1.695821148980e+00 1.685442289513e+00 1.675005240104e+00 1.664539308803e+00 1.654035423229e+00 1.643561735500e+00 1.633094104456e+00 1.622666924051e+00 1.612301268188e+00 1.601964588826e+00 1.591714650026e+00 1.581499667505e+00 1.571335082009e+00 1.561224200459e+00 1.551103753734e+00 1.541016155515e+00 1.530882492223e+00 1.520692953657e+00 1.510441083852e+00 1.500028308470e+00 1.489491108003e+00 1.478737324364e+00 1.467734470771e+00 1.456482313561e+00 1.444868204631e+00 1.432928965817e+00 1.420584211395e+00 1.407791065388e+00 1.394585353145e+00 1.380854857865e+00 1.366658027914e+00 1.351955790960e+00 1.336715935984e+00 1.321021108873e+00 1.304794722161e+00 1.288132275399e+00 1.271051011308e+00 1.253554404184e+00 1.235788546915e+00 1.217723644363e+00 1.199507624119e+00 1.181229762316e+00 1.162933683473e+00 1.144832299514e+00 1.126958648623e+00 1.109503002223e+00 1.092616336864e+00 1.076385462918e+00 1.061064632708e+00 1.046720735548e+00 1.033560709423e+00 1.021752613441e+00 1.011369106021e+00 1.002643850824e+00 9.956061973450e-01 9.903872051672e-01 9.870815899677e-01 9.856548625826e-01 9.862150142501e-01 9.886582480450e-01 9.929645993743e-01 9.990696420754e-01 1.006787195727e+00 1.016063282390e+00 1.026655099754e+00 1.038405357280e+00 1.051137480617e+00 1.064564843642e+00 1.078555418323e+00 1.092813763318e+00 1.107137639568e+00 1.121336903139e+00 1.135124539766e+00 1.148370506554e+00 1.160823803488e+00 1.172309948605e+00 1.182694181381e+00 1.191755273982e+00 1.199419876188e+00 1.205527539305e+00 1.209974512042e+00 1.212712328253e+00 1.213621723836e+00 1.212708662196e+00 1.209921510471e+00 1.205252646841e+00 1.198751306235e+00 1.190407865983e+00 1.180322724224e+00 1.168550828554e+00 1.155188953310e+00 1.140375433196e+00 1.124211106962e+00 1.106884985995e+00 1.088543654133e+00 1.069382342861e+00 1.049614213094e+00 1.029426894465e+00 1.009076850798e+00 9.887740481462e-01 9.687635714225e-01 9.492911983147e-01 9.305673935866e-01 9.128432084924e-01 8.962924663452e-01 8.811195802336e-01 8.674709415846e-01 8.554439517133e-01 8.451509687215e-01 8.365896110126e-01 8.297810787719e-01 8.246771132925e-01 8.211813953248e-01 8.192345744456e-01 8.186823142159e-01 8.194444548386e-01 8.214109899837e-01 8.244835047571e-01 8.286496698787e-01 8.338518458919e-01 8.401551214423e-01 8.476160211141e-01 8.563264603191e-01 8.664607473904e-01 8.781187175124e-01 8.914976630880e-01 9.067083568513e-01 9.238358616270e-01 9.429566466278e-01 9.639878994722e-01 9.868563568364e-01 1.011338603078e+00 1.037132353328e+00 1.063894695357e+00 1.091126872276e+00 1.118364001861e+00 1.145024990228e+00 1.170521908721e+00 1.194301327368e+00 1.215736042657e+00 1.234321784834e+00 1.249539564736e+00 1.260944882474e+00 1.268222663337e+00 1.271074915522e+00 1.269400532165e+00 1.263179646619e+00 1.252518682695e+00 1.237741502463e+00 1.219239358527e+00 1.197638954401e+00 1.173689765356e+00 1.148272055205e+00 1.122443933929e+00 1.097266214876e+00 1.073904992105e+00 1.053433074927e+00 1.036788269863e+00 1.024739214106e+00 1.017669136853e+00 1.015695726319e+00 1.018536999163e+00 1.025588194406e+00 1.036070186930e+00 1.048984542076e+00 1.063384132425e+00 1.078336163351e+00 1.093057874003e+00 1.106989653925e+00 1.119720317738e+00 1.131130340434e+00 1.141242188555e+00 1.150254651129e+00 1.158505656971e+00 1.166307069103e+00 1.174028682861e+00 1.181897354171e+00 1.190013583241e+00 1.198363048980e+00 1.206687727304e+00 1.214674502292e+00 1.221863649372e+00 1.227771522365e+00 1.231987954319e+00 1.234121206583e+00 1.233990216453e+00 1.231518337695e+00 1.226795031844e+00 1.220073619933e+00 1.211624834732e+00 1.201813445471e+00 1.190918752647e+00 1.179123541161e+00 1.166535011525e+00 1.153055287389e+00 1.138558104157e+00 1.122832017407e+00 1.105687075268e+00 1.087074029981e+00 1.067349493661e+00 1.041280498100e+00 1.018021279616e+00 1.003843720243e+00 9.961121203687e-01 9.859266163534e-01 9.667465599067e-01 9.406653166368e-01 9.169097783552e-01 9.034431881606e-01 8.991259128258e-01 8.947808027618e-01 8.821301484055e-01 8.615420752974e-01 8.419685396019e-01 8.328731267706e-01 8.349993290142e-01 8.398741851047e-01 8.386912356030e-01 8.310533143088e-01 8.257803953611e-01 8.328833847678e-01 8.535143173262e-01 8.786922409250e-01 8.980656359506e-01 9.088435952866e-01 9.172129213484e-01 9.316666190157e-01 9.540776461723e-01 9.777089038760e-01 9.496043825796e-01 8.398814833398e-01 8.093399643963e-01 9.102496165524e-01 9.961538891599e-01 9.604614898441e-01 8.450955228131e-01 8.086904607218e-01 9.107014232203e-01 1.004771132000e+00 9.801779826239e-01 8.730791370347e-01 8.300350344095e-01 9.079252475103e-01 9.706940599988e-01 9.093453294952e-01 7.681499318201e-01 7.327186939005e-01 8.657815060961e-01 9.780353390897e-01 9.386494941340e-01 7.810258571191e-01 6.951125257165e-01 8.023511214377e-01 9.219345981208e-01 8.961105882497e-01 7.431881684003e-01 6.572081185962e-01 7.819832174050e-01 9.293792167390e-01 9.285552607174e-01 7.828082272730e-01 6.659047944878e-01 7.542707145370e-01 9.017496544135e-01 9.254510886598e-01 8.183843430757e-01 7.413607106502e-01 8.414150594076e-01 9.847101016500e-01 9.958343293504e-01 8.501707329054e-01 7.039389277081e-01 7.863453516183e-01 9.920760647927e-01 1.092838596667e+00 1.018999087022e+00 8.562150403054e-01 8.009134005972e-01 9.179902867761e-01 1.037364538051e+00 1.042130048134e+00 9.565303344318e-01 8.987835726172e-01 9.458944744459e-01 1.028820849356e+00 1.054552460611e+00 1.012999297371e+00 9.660681294200e-01 9.725703857420e-01 1.016366425532e+00 1.039814650063e+00 1.016241633267e+00 9.688837307942e-01 9.471084940278e-01 9.796675272121e-01 1.042713726845e+00 1.081567535509e+00 1.053494970618e+00 9.596265516370e-01 8.658197470414e-01 8.701894501077e-01 9.715244826560e-01 1.056523973188e+00 1.037942151732e+00 9.229847050957e-01 8.212386043589e-01 8.506888069988e-01 9.533314202883e-01 9.881356682689e-01 9.065891963613e-01 7.900943903789e-01 7.923115895749e-01 9.147246010995e-01 1.001373464996e+00 9.610606596337e-01 8.278460596108e-01 7.453870889021e-01 8.194373230075e-01 9.483985104271e-01 1.005587210468e+00 9.662803177161e-01 8.861845664958e-01 8.423319967367e-01 8.614035638188e-01 9.152438034552e-01 9.741041082338e-01 1.014524933034e+00 1.005838608981e+00 9.314807056209e-01 8.340339466286e-01 8.196327471991e-01 9.240417652387e-01 1.034227715272e+00 1.037036651218e+00 9.140722753588e-01 7.629970582055e-01 7.477111580814e-01 8.644124098885e-01 9.509832849757e-01 9.277793528075e-01 8.353770587554e-01 7.785433611771e-01 7.987286118756e-01 8.258175265424e-01 8.118267427069e-01 7.982631658646e-01 8.375740888615e-01 8.873678993495e-01 8.653136856705e-01 7.659707487075e-01 7.068733777692e-01 7.978291114600e-01 9.307757689780e-01 9.520395770430e-01 8.294295002216e-01 6.960755827772e-01 7.701779153915e-01 9.718650765942e-01 1.072690212659e+00 9.848738838937e-01 7.890554506461e-01 7.393940845831e-01 9.343267560410e-01 1.120654534486e+00 1.128530295605e+00 9.578204680111e-01 7.694123854423e-01 8.449073504613e-01
 1.293599981503e+00 1.291473793655e+00 1.291045986914e+00 1.290811512016e+00 1.288908645268e+00 1.285841953380e+00 1.283858907046e+00 1.283649280144e+00 1.283305308235e+00 1.281131555804e+00 1.278069633417e+00 1.276261631530e+00 1.276014919657e+00 1.275465444718e+00 1.273205598621e+00 1.270183098440e+00 1.268403675660e+00 1.268163265465e+00 1.267600412712e+00 1.265281606735e+00 1.262240772659e+00 1.260532875377e+00 1.260313635271e+00 1.259633704867e+00 1.257202266661e+00 1.254157043346e+00 1.252464525767e+00 1.252218380363e+00 1.251485198569e+00 1.248955618308e+00 1.245825133367e+00 1.244211246111e+00 1.244139815804e+00 1.243409446635e+00 1.240705441267e+00 1.237520938794e+00 1.236046577905e+00 1.236033082018e+00 1.235134793481e+00 1.232258763407e+00 1.229099169196e+00 1.227735658929e+00 1.227656622298e+00 1.226483018689e+00 1.223395008234e+00 1.220340638778e+00 1.219229540528e+00 1.219145610719e+00 1.217690203252e+00 1.214450679609e+00 1.211576126573e+00 1.210692946665e+00 1.210614676611e+00 1.209051440322e+00 1.205833938028e+00 1.203093198564e+00 1.202255694338e+00 1.202067772959e+00 1.200421569138e+00 1.197300326947e+00 1.194683175829e+00 1.193707865785e+00 1.193172682990e+00 1.191339299622e+00 1.188330411407e+00 1.185831727672e+00 1.184682577314e+00 1.183789064187e+00 1.181747554995e+00 1.178808290906e+00 1.176442104250e+00 1.175235550974e+00 1.174124610327e+00 1.171959423369e+00 1.169089620232e+00 1.166823552193e+00 1.165612721247e+00 1.164474854361e+00 1.162364579414e+00 1.159580150935e+00 1.157333135834e+00 1.156100667408e+00 1.155014671712e+00 1.153059322818e+00 1.150391279104e+00 1.148081082141e+00 1.146702564687e+00 1.145619662594e+00 1.143847171187e+00 1.141307846111e+00 1.138890086502e+00 1.137274332723e+00 1.136085302905e+00 1.134425663562e+00 1.132025198435e+00 1.129519353594e+00 1.127619531263e+00 1.126230885059e+00 1.124620822878e+00 1.122355624435e+00 1.119820522359e+00 1.117684888585e+00 1.116070589109e+00 1.114441658088e+00 1.112312623331e+00 1.109815895220e+00 1.107512018980e+00 1.105685922463e+00 1.104011284211e+00 1.101996237027e+00 1.099587431836e+00 1.097204428090e+00 1.095196574584e+00 1.093434666972e+00 1.091498017587e+00 1.089199107730e+00 1.086790855155e+00 1.084631885633e+00 1.082744264365e+00 1.080820187936e+00 1.078619429399e+00 1.076243393161e+00 1.073971420877e+00 1.071921769016e+00 1.069932402578e+00 1.067789444733e+00 1.065478100370e+00 1.063160987064e+00 1.060961437989e+00 1.058839572196e+00 1.056686960743e+00 1.054451034278e+00 1.052159959099e+00 1.049862765087e+00 1.047592329465e+00 1.045356867754e+00 1.043152214217e+00 1.040927505704e+00 1.038622350847e+00 1.036245676471e+00 1.033897987246e+00 1.031658745423e+00 1.029474002922e+00 1.027211806169e+00 1.024815285687e+00 1.022382310612e+00 1.020054846155e+00 1.017838422624e+00 1.015601534238e+00 1.013246288636e+00 1.010810872388e+00 1.008406425114e+00 1.006091561790e+00 1.003811853413e+00 1.001490205428e+00 9.991073489176e-01 9.966993811047e-01 9.942994074349e-01 9.919247409635e-01 9.895810100412e-01 9.872415518324e-01 9.848612750596e-01 9.824315538025e-01 9.799852935408e-01 9.775755751568e-01 9.752123907542e-01 9.728382318649e-01 9.704042670956e-01 9.679357920584e-01 9.654797518871e-01 9.630467079940e-01 9.606178492439e-01 9.581632561010e-01 9.556905125396e-01 9.532164830783e-01 9.507410294532e-01 9.482467677599e-01 9.457430307021e-01 9.432507025556e-01 9.407588424813e-01 9.382574207126e-01 9.357323893233e-01 9.331919695370e-01 9.306583715240e-01 9.281328138936e-01 9.255991512075e-01 9.230484216424e-01 9.204888613975e-01 9.179248805106e-01 9.153564008812e-01 9.127811804298e-01 9.101946089469e-01 9.076063524067e-01 9.050188350277e-01 9.024219471434e-01 8.998096867677e-01 8.971896158423e-01 8.945694649409e-01 8.919542435967e-01 8.893303860486e-01 8.866890625586e-01 8.840394870276e-01 8.813955934660e-01 8.787510649573e-01 8.760910049265e-01 8.734206392599e-01 8.707525423663e-01 8.680883045913e-01 8.654133930588e-01 8.627193328246e-01 8.600233725270e-01 8.573401251222e-01 8.546522876120e-01 8.519442988774e-01 8.492230609416e-01 8.465082822396e-01 8.438054621602e-01 8.410884478887e-01 8.383498373276e-01 8.356072762213e-01 8.328742091214e-01 8.301405260933e-01 8.273919229261e-01 8.246272020860e-01 8.218636836169e-01 8.191033140769e-01 8.163359746325e-01 8.135536060742e-01 8.107658123007e-01 8.079791217245e-01 8.051851552778e-01 8.023803908448e-01 7.995714572632e-01 7.967608302498e-01 7.939463190291e-01 7.911219324636e-01 7.882897255199e-01 7.854553440381e-01 7.826195903590e-01 7.797761310677e-01 7.769232401875e-01 7.740675002517e-01 7.712102271121e-01 7.683479976698e-01 7.654794496267e-01 7.626019922881e-01 7.597228970166e-01 7.568424717864e-01 7.539550480211e-01 7.510631077339e-01 7.481642885755e-01 7.452623954114e-01 7.423588187379e-01 7.394483338879e-01 7.365343698423e-01 7.336177434763e-01 7.306952427986e-01 7.277657233966e-01 7.248352660554e-01 7.218987490422e-01 7.189592635949e-01 7.160150378499e-01 7.130644654064e-01 7.101120078416e-01 7.071559290695e-01 7.041920787978e-01 7.012264758590e-01 6.982570023251e-01 6.952816637601e-01 6.923057870406e-01 6.893227598475e-01 6.863354732044e-01 6.833475144934e-01 6.803534427627e-01 6.773561540811e-01 6.743583421046e-01 6.713526811919e-01 6.683437879827e-01 6.653347458925e-01 6.623174934484e-01 6.592997571349e-01 6.562799669299e-01 6.532524268270e-01 6.502246928098e-01 6.471915738854e-01 6.441543172135e-01 6.411181027271e-01 6.380761359781e-01 6.350286167699e-01 6.319812328505e-01 6.289285134729e-01 6.258755223066e-01 6.228179678406e-01 6.197554647212e-01 6.166928740287e-01 6.136264226870e-01 6.105570245294e-01 6.074873898553e-01 6.044110804440e-01 6.013322053914e-01 5.982539265261e-01 5.951708439523e-01 5.920865320606e-01 5.889999253777e-01 5.859092500924e-01 5.828172730220e-01 5.797240760641e-01 5.766270972857e-01 5.735302238148e-01 5.704285338869e-01 5.673261978830e-01 5.642216199156e-01 5.611153657236e-01 5.580066868839e-01 5.548961970443e-01 5.517844338497e-01 5.486714756092e-01 5.455563500904e-01 5.424374053275e-01 5.393167241102e-01 5.361965034116e-01 5.330738775509e-01 5.299505209880e-01 5.268285097803e-01 5.237004699942e-01 5.205740015519e-01 5.174463022543e-01 5.143159216565e-01 5.111905500421e-01 5.080605753812e-01 5.049279731282e-01 5.017995038486e-01 4.986630445849e-01 4.955302899881e-01 4.923981887933e-01 4.892622910581e-01 4.861301530866e-01 4.829933990245e-01 4.798550508227e-01 4.767198465536e-01 4.735805558001e-01 4.704446655726e-01 4.673120916493e-01 4.641731278379e-01 4.610386896894e-01 4.579021391447e-01 4.547648176125e-01 4.516357224793e-01 4.485016962231e-01 4.453718235477e-01 4.422438533311e-01 4.391104033936e-01 4.359839318768e-01 4.328589835981e-01 4.297314687823e-01 4.266124420451e-01 4.234874544400e-01 4.203649403651e-01 4.172486281681e-01 4.141272299342e-01 4.110158358638e-01 4.079039080901e-01 4.047904961493e-01 4.016864519979e-01 3.985773148192e-01 3.954755819194e-01 3.923808438234e-01 3.892801003334e-01 3.861917255174e-01 3.831025482383e-01 3.800157719302e-01 3.769398763927e-01 3.738599981882e-01 3.707904450405e-01 3.677260546438e-01 3.646605971734e-01 3.616085038464e-01 3.585534394330e-01 3.555085725098e-01 3.524742991956e-01 3.494380932125e-01 3.464139745041e-01 3.433943672979e-01 3.403784636649e-01 3.373788066823e-01 3.343788417153e-01 3.313908212575e-01 3.284105912063e-01 3.254325562682e-01 3.224767629344e-01 3.195228057033e-01 3.165779120144e-01 3.136477189979e-01 3.107180948174e-01 3.078109375092e-01 3.049141921803e-01 3.020245540100e-01 2.991550172878e-01 2.962879726028e-01 2.934411769412e-01 2.906139189634e-01 2.877925617658e-01 2.849980127879e-01 2.822082088748e-01 2.794384219437e-01 2.766938668860e-01 2.739589659758e-01 2.712526051079e-01 2.685603000020e-01 2.658871984062e-01 2.632450143742e-01 2.606150266112e-01 2.580169741835e-01 2.554408638527e-01 2.528840003624e-01 2.503673709402e-01 2.478656139540e-01 2.453991808642e-01 2.429640319558e-01 2.405513252841e-01 2.381840311074e-01 2.358412677432e-01 2.335348944340e-01 2.312691614305e-01 2.290317429884e-01 2.268448844052e-01 2.246936181877e-01 2.225817762780e-01 2.205213527412e-01 2.184950413248e-01 2.165260020355e-01 2.146028137693e-01 2.127260058735e-01 2.109088805995e-01 2.091366075131e-01 2.074268540815e-01 2.057741755448e-01 2.041749985481e-01 2.026445310143e-01 2.011694741842e-01 1.997643593030e-01 1.984261793730e-01 1.971512504614e-01 1.959540880621e-01 1.948220577809e-01 1.937668308764e-01 1.927890668360e-01 1.918826163852e-01 1.910606417356e-01 1.903147163827e-01 1.896520675445e-01 1.890737429792e-01 1.885771603765e-01 1.881690069133e-01 1.878460076750e-01 1.876097709139e-01 1.874640064365e-01 1.874060583524e-01 1.874391247501e-01 1.875632255678e-01 1.877768455819e-01 1.880827608599e-01 1.884796016306e-01 1.889669751696e-01 1.895475749663e-01 1.902180391565e-01 1.909784090430e-01 1.918319519998e-01 1.927717521503e-01 1.938035036617e-01 1.949233399212e-01 1.961261787249e-01 1.974211612987e-01 1.987965546053e-01 2.002579275036e-01 2.018050641466e-01 2.034265524043e-01 2.051360885220e-01 2.069190877941e-01 2.087800657553e-01 2.107228684821e-01 2.127303077501e-01 2.148199450947e-01 2.169762779387e-01 2.192008951046e-01 2.215024781831e-01 2.238570509255e-01 2.262895461699e-01 2.287817725702e-01 2.313304284468e-01 2.339543493605e-01 2.366191159336e-01 2.393550655182e-01 2.421453474660e-01 2.449806709299e-01 2.478896674779e-01 2.508284869647e-01 2.538337154050e-01 2.568856306123e-01 2.599741726137e-01 2.631342530564e-01 2.663125158452e-01 2.695549733823e-01 2.728382177286e-01 2.761479061181e-01 2.795285555712e-01 2.829172402766e-01 2.863686895929e-01 2.898531182742e-01 2.933586205407e-01 2.969343397845e-01 3.005058999913e-01 3.041423364924e-01 3.078027530813e-01 3.114797190560e-01 3.152250445373e-01 3.189588010690e-01 3.227575131474e-01 3.265726586199e-01 3.304014828769e-01 3.342977564839e-01 3.381728169915e-01 3.421155146713e-01 3.460661219596e-01 3.500299286615e-01 3.540567473837e-01 3.580574737968e-01 3.621252201486e-01 3.661943910842e-01 3.702779064520e-01 3.744203327587e-01 3.785310294875e-01 3.827083765415e-01 3.868827197926e-01 3.910716176800e-01 3.953119195091e-01 3.995217454690e-01 4.037962579758e-01 4.080614417885e-01 4.123412927999e-01 4.166683190872e-01 4.209635172900e-01 4.253214068637e-01 4.296668316462e-01 4.340242365354e-01 4.384244688979e-01 4.427966138137e-01 4.472214064462e-01 4.516369763830e-01 4.560605485319e-01 4.605248088536e-01 4.649582913140e-01 4.694415341617e-01 4.739164564586e-01 4.783940581876e-01 4.829107073840e-01 4.873949781167e-01 4.919245468610e-01 4.964473547381e-01 5.009671830608e-01 5.055266428211e-01 5.100514255459e-01 5.146187024926e-01 5.191779015090e-01 5.237310298590e-01 5.283215712232e-01 5.328757581858e-01 5.374685291367e-01 5.420532072909e-01 5.466265694683e-01 5.512396975529e-01 5.558113366498e-01 5.604204336759e-01 5.650191010783e-01 5.696035232522e-01 5.742276899081e-01 5.788046983019e-01 5.834196353352e-01 5.880196460555e-01 5.926060565197e-01 5.972284226739e-01 6.018024587309e-01 6.064106513764e-01 6.110033756964e-01 6.155780279196e-01 6.201856717966e-01 6.247468627340e-01 6.293369221169e-01 6.339097902793e-01 6.384639842150e-01 6.430468290125e-01 6.475801603680e-01 6.521428156270e-01 6.566844475960e-01 6.612048119802e-01 6.657517497725e-01 6.702467090816e-01 6.747665983520e-01 6.792675268549e-01 6.837401478644e-01 6.882398906875e-01 6.926864717401e-01 6.971519298480e-01 7.015981582201e-01 7.060140900396e-01 7.104520096088e-01 7.148369781792e-01 7.192366676953e-01 7.236151296968e-01 7.279606987598e-01 7.323275697859e-01 7.366379631688e-01 7.409600794254e-01 7.452600719073e-01 7.495223874605e-01 7.538047260365e-01 7.580277461012e-01 7.622584279131e-01 7.664661866104e-01 7.706334860083e-01 7.748189959212e-01 7.789424221503e-01 7.830702762643e-01 7.871735547913e-01 7.912341709663e-01 7.953074146026e-01 7.993198853207e-01 8.033324019892e-01 8.073204066497e-01 8.112594367096e-01 8.152101408124e-01 8.190998957961e-01 8.229832073358e-01 8.268419600967e-01 8.306507229677e-01 8.344664202988e-01 8.382188590315e-01 8.419637235435e-01 8.456825386355e-01 8.493473563733e-01 8.530176426201e-01 8.566222447394e-01 8.602171353989e-01 8.637824615402e-01 8.672931372626e-01 8.708067400656e-01 8.742555667817e-01 8.776882730060e-01 8.810923194775e-01 8.844384351354e-01 8.877845720911e-01 8.910664287483e-01 8.943274256314e-01 8.975603136328e-01 9.007340264677e-01 9.039038637126e-01 9.070096512433e-01 9.100924371173e-01 9.131467691357e-01 9.161365442878e-01 9.191239175526e-01 9.220472439236e-01 9.249422918275e-01 9.278097853253e-01 9.306146537469e-01 9.334111589179e-01 9.361453432890e-01 9.388499833827e-01 9.415245233422e-01 9.441359048282e-01 9.467394151755e-01 9.492796687654e-01 9.517896150443e-01 9.542700581473e-01 9.566857666187e-01 9.590916831804e-01 9.614375809498e-01 9.637482852244e-01 9.660315546189e-01 9.682521075318e-01 9.704622063416e-01 9.726103910987e-01 9.747260812249e-01 9.768155298822e-01 9.788405969934e-01 9.808545397132e-01 9.828130721760e-01 9.847344254518e-01 9.866334302594e-01 9.884698191052e-01 9.902945725860e-01 9.920675302041e-01 9.938025822803e-01 9.955189729766e-01 9.971735959817e-01 9.988182037794e-01 1.000415004698e+00 1.001975663948e+00 1.003520187562e+00 1.005007718799e+00 1.006486207833e+00 1.007920850703e+00 1.009321509567e+00 1.010710282610e+00 1.012045495300e+00 1.013374937493e+00 1.014667496687e+00 1.015928048868e+00 1.017181306244e+00 1.018387134133e+00 1.019590474400e+00 1.020760342946e+00 1.021906079389e+00 1.023048974189e+00 1.024151439558e+00 1.025253870682e+00 1.026334590937e+00 1.027392992803e+00 1.028455674153e+00 1.029484111575e+00 1.030519926276e+00 1.031540494283e+00 1.032544961231e+00 1.033563946385e+00 1.034556065084e+00 1.035560121032e+00 1.036560722342e+00 1.037551059926e+00 1.038564208887e+00 1.039559231332e+00 1.040574922719e+00 1.041596399239e+00 1.042617743136e+00 1.043669416924e+00 1.044714953001e+00 1.045788507738e+00 1.046879274346e+00 1.047977491446e+00 1.049118773762e+00 1.050261894035e+00 1.051444682342e+00 1.052656061558e+00 1.053885373864e+00 1.055167808778e+00 1.056466544625e+00 1.057811687585e+00 1.059199091987e+00 1.060615412269e+00 1.062094381585e+00 1.063602420348e+00 1.065167922811e+00 1.066789229382e+00 1.068449367029e+00 1.070185740063e+00 1.071960756056e+00 1.073805797554e+00 1.075718531477e+00 1.077681053129e+00 1.079728997377e+00 1.081832531272e+00 1.084012658816e+00 1.086274318781e+00 1.088594716010e+00 1.091011683217e+00 1.093497186663e+00 1.096066300655e+00 1.098729831498e+00 1.101462297398e+00 1.104302434802e+00 1.107217804319e+00 1.110228088982e+00 1.113342379021e+00 1.116531926859e+00 1.119838107204e+00 1.123230059960e+00 1.126721900911e+00 1.130326557550e+00 1.134016524063e+00 1.137826000077e+00 1.141729822907e+00 1.145737864875e+00 1.149867196360e+00 1.154081567303e+00 1.158423886787e+00 1.162866714615e+00 1.167414364396e+00 1.172087655725e+00 1.176850555819e+00 1.181740817041e+00 1.186737386003e+00 1.191836913713e+00 1.197063428907e+00 1.202382449962e+00 1.207827718677e+00 1.213378234456e+00 1.219033083988e+00 1.224814079259e+00 1.230683997227e+00 1.236677024837e+00 1.242776890665e+00 1.248973630447e+00 1.255293546609e+00 1.261701892081e+00 1.268227464949e+00 1.274854041768e+00 1.281571811427e+00 1.288410356599e+00 1.295327836290e+00 1.302355438185e+00 1.309480530731e+00 1.316688568137e+00 1.324008806008e+00 1.331402050096e+00 1.338895659774e+00 1.346479697176e+00 1.354134599509e+00 1.361896678377e+00 1.369720330944e+00 1.377632325282e+00 1.385628355399e+00 1.393683521544e+00 1.401834706599e+00 1.410038887028e+00 1.418319963162e+00 1.426675201426e+00 1.435075931599e+00 1.443562022593e+00 1.452091437647e+00 1.460681844328e+00 1.469338825181e+00 1.478028406519e+00 1.486789076849e+00 1.495584086531e+00 1.504427952329e+00 1.513325710146e+00 1.522242955972e+00 1.531220247109e+00 1.540222476889e+00 1.549255326874e+00 1.558333763243e+00 1.567421756109e+00 1.576554626456e+00 1.585701229557e+00 1.594869158554e+00 1.604069780251e+00 1.613267005836e+00 1.622498642223e+00 1.631735147011e+00 1.640975714606e+00 1.650242703602e+00 1.659493901125e+00 1.668766365526e+00 1.678037857238e+00 1.687298809233e+00 1.696578826339e+00 1.705832625328e+00 1.715095248544e+00 1.724349215691e+00 1.733579848830e+00 1.742821759318e+00 1.752028109665e+00 1.761230765816e+00 1.770420869638e+00 1.779575217599e+00 1.788733042567e+00 1.797845597607e+00 1.806946690029e+00 1.816026464868e+00 1.825060749947e+00 1.834091360038e+00 1.843069230660e+00 1.852023787354e+00 1.860954511626e+00 1.869828534351e+00 1.878691279959e+00 1.887497159460e+00 1.896268535665e+00 1.905008768397e+00 1.913686761776e+00 1.922342427203e+00 1.930938337529e+00 1.939490057688e+00 1.948005313364e+00 1.956450238182e+00 1.964866865225e+00 1.973217503180e+00 1.981513679922e+00 1.989769651758e+00 1.997947033369e+00 2.006088406249e+00 2.014159045677e+00 2.022165416666e+00 2.030127922664e+00 2.038003834104e+00 2.045835264096e+00 2.053592266412e+00 2.061274419849e+00 2.068908562537e+00 2.076444936103e+00 2.083929915670e+00 2.091334841282e+00 2.098655407021e+00 2.105921963220e+00 2.113084156713e+00 2.120182991563e+00 2.127199076070e+00 2.134117007588e+00 2.140971846651e+00 2.147715313219e+00 2.154385918410e+00 2.160965203914e+00 2.167436861165e+00 2.173837992329e+00 2.180118938575e+00 2.186313663724e+00 2.192411493123e+00 2.198388902043e+00 2.204286597498e+00 2.210053221152e+00 2.215724733196e+00 2.221290637039e+00 2.226723658815e+00 2.232069220915e+00 2.237276911134e+00 2.242374939544e+00 2.247360289937e+00 2.252203221465e+00 2.256946834441e+00 2.261545897407e+00 2.266023332245e+00 2.270382977528e+00 2.274589204636e+00 2.278689687905e+00 2.282640592715e+00 2.286458130011e+00 2.290152497048e+00 2.293686198145e+00 2.297105852523e+00 2.300371852569e+00 2.303496100734e+00 2.306496534950e+00 2.309330094618e+00 2.312044363834e+00 2.314605901835e+00 2.317017677482e+00 2.319306895173e+00 2.321426390892e+00 2.323423014922e+00 2.325271504294e+00 2.326967339371e+00 2.328542226494e+00 2.329952136870e+00 2.331241264277e+00 2.332385484266e+00 2.333383138691e+00 2.334264984690e+00 2.334988310037e+00 2.335594744740e+00 2.336069870531e+00 2.336402981965e+00 2.336631774402e+00 2.336714907079e+00 2.336692184942e+00 2.336550191684e+00 2.336280322741e+00 2.335918458431e+00 2.335427094659e+00 2.334841835594e+00 2.334158528001e+00 2.333360580012e+00 2.332489504833e+00 2.331508370291e+00 2.330447442392e+00 2.329308926865e+00 2.328075820973e+00 2.326784436891e+00 2.325406600773e+00 2.323963303980e+00 2.322463085112e+00 2.320885265225e+00 2.319266359356e+00 2.317582678251e+00 2.315846440305e+00 2.314074142584e+00 2.312237582940e+00 2.310373974864e+00 2.308460823429e+00 2.306507392747e+00 2.304528066812e+00 2.302498326889e+00 2.300448335355e+00 2.298361552598e+00 2.296237810338e+00 2.294095386372e+00 2.291906195866e+00 2.289696432582e+00 2.287451017111e+00 2.285167280847e+00 2.282859143059e+00 2.280503449236e+00 2.278119558471e+00 2.275689458820e+00 2.273211892746e+00 2.270698153817e+00 2.268120590904e+00 2.265495100569e+00 2.262812220712e+00 2.260057443788e+00 2.257244551405e+00 2.254346618893e+00 2.251374815279e+00 2.248317552079e+00 2.245162652306e+00 2.241919940829e+00 2.238561839868e+00 2.235098729249e+00 2.231517942310e+00 2.227806011213e+00 2.223973730581e+00 2.219993745915e+00 2.215875646728e+00 2.211608484017e+00 2.207177208526e+00 2.202594113514e+00 2.197834168188e+00 2.192905775659e+00 2.187802026351e+00 2.182510226020e+00 2.177041465899e+00 2.171379805276e+00 2.165529363449e+00 2.159492297107e+00 2.153254357804e+00 2.146834241467e+00 2.140218460113e+00 2.133411626627e+00 2.126427239376e+00 2.119251858652e+00 2.111905290221e+00 2.104386857314e+00 2.096701813682e+00 2.088867145155e+00 2.080880272018e+00 2.072763053292e+00 2.064518800395e+00 2.056161880568e+00 2.047710850916e+00 2.039171564062e+00 2.030570666207e+00 2.021918149892e+00 2.013230368081e+00 2.004534514305e+00 1.995839692985e+00 1.987175585223e+00 1.978557930462e+00 1.970007064192e+00 1.961553131722e+00 1.953209587126e+00 1.945004076310e+00 1.936959816701e+00 1.929093229374e+00 1.921437887920e+00 1.914006313992e+00 1.906823711108e+00 1.899911606010e+00 1.893287051477e+00 1.886973917495e+00 1.880981707399e+00 1.875331772194e+00 1.870039187325e+00 1.865109079095e+00 1.860562077969e+00 1.856397354715e+00 1.852623855573e+00 1.849248170117e+00 1.846262571540e+00 1.843675116387e+00 1.841476041093e+00 1.839657965707e+00 1.838217197327e+00 1.837132601161e+00 1.836398267184e+00 1.835993583155e+00 1.835893679085e+00 1.836090015534e+00 1.836544516169e+00 1.837239968808e+00 1.838149470374e+00 1.839234826350e+00 1.840479564567e+00 1.841840150337e+00 1.843285565077e+00 1.844793078614e+00 1.846310953900e+00 1.847821227898e+00 1.849280978558e+00 1.850651279332e+00 1.851914975244e+00 1.853016034831e+00 1.853936636684e+00 1.854645007942e+00 1.855093760661e+00 1.855276239407e+00 1.855143415544e+00 1.854676101891e+00 1.853855682643e+00 1.852637137786e+00 1.851026985531e+00 1.848980967223e+00 1.846488807103e+00 1.843547718389e+00 1.840116499696e+00 1.836213401393e+00 1.831813588356e+00 1.826905186851e+00 1.821511207927e+00 1.815595962034e+00 1.809191931988e+00 1.802292568153e+00 1.794888781891e+00 1.787030275905e+00 1.778686594554e+00 1.769901813579e+00 1.760693495071e+00 1.751055336118e+00 1.741054603800e+00 1.730671228428e+00 1.719960789303e+00 1.708954956610e+00 1.697647332996e+00 1.686121210967e+00 1.674363713579e+00 1.662424112142e+00 1.650351667936e+00 1.638131639807e+00 1.625850528913e+00 1.613494085270e+00 1.601099048940e+00 1.588716844728e+00 1.576313701699e+00 1.563969640390e+00 1.551654626704e+00 1.539387032096e+00 1.527205031447e+00 1.515050270718e+00 1.502984505151e+00 1.490956231204e+00 1.478953935420e+00 1.467007711015e+00 1.455019532443e+00 1.443041199425e+00 1.431002619191e+00 1.418864584022e+00 1.406653468192e+00 1.394251765756e+00 1.381699774408e+00 1.368933927071e+00 1.355892239950e+00 1.342627174158e+00 1.329016829270e+00 1.315106618365e+00 1.300870822466e+00 1.286248100944e+00 1.271327103123e+00 1.256017425517e+00 1.240390671207e+00 1.224476306071e+00 1.208237428360e+00 1.191823378476e+00 1.175189953729e+00 1.158452068278e+00 1.141707506254e+00 1.124966578909e+00 1.108431675117e+00 1.092127215765e+00 1.076210274464e+00 1.060837966011e+00 1.046065511094e+00 1.032138453890e+00 1.019120251783e+00 1.007186887120e+00 9.965191261159e-01 9.871673348128e-01 9.793602480970e-01 9.731409414096e-01 9.686195395171e-01 9.659158058411e-01 9.649916577910e-01 9.659649138331e-01 9.687604356802e-01 9.733524568188e-01 9.797168857288e-01 9.876731685203e-01 9.971878404813e-01 1.008049982972e+00 1.020103043284e+00 1.033203810523e+00 1.047074767932e+00 1.061590035968e+00 1.076482054194e+00 1.091537599510e+00 1.106583751622e+00 1.121332641286e+00 1.135645792873e+00 1.149280463367e+00 1.162041024040e+00 1.173791096658e+00 1.184297725898e+00 1.193461053132e+00 1.201116724918e+00 1.207130458635e+00 1.211433989629e+00 1.213890330994e+00 1.214471633420e+00 1.213107514040e+00 1.209761263454e+00 1.204452232465e+00 1.197150806539e+00 1.187924298141e+00 1.176807047572e+00 1.163870588881e+00 1.149230559390e+00 1.132969726662e+00 1.115260002353e+00 1.096239936522e+00 1.076093550880e+00 1.055039087805e+00 1.033269202525e+00 1.011059787243e+00 9.886495638895e-01 9.663197103332e-01 9.443750287499e-01 9.230892585417e-01 9.027980694604e-01 8.837705428109e-01 8.663132321420e-01 8.506937346777e-01 8.371174656355e-01 8.258100972281e-01 8.168686593251e-01 8.103896940638e-01 8.063820088407e-01 8.047646027823e-01 8.054651235101e-01 8.082811151356e-01 8.130454486993e-01 8.195364895835e-01 8.275130475862e-01 8.368034788098e-01 8.471761626432e-01 8.585125700484e-01 8.706873839251e-01 8.836158039158e-01 8.973151083972e-01 9.117517929089e-01 9.270130187956e-01 9.431549229295e-01 9.602397053369e-01 9.783782372772e-01 9.975658198437e-01 1.017849639013e+00 1.039169950304e+00 1.061405889521e+00 1.084414434099e+00 1.107901921968e+00 1.131587466612e+00 1.155068538220e+00 1.177899916772e+00 1.199642365343e+00 1.219746881796e+00 1.237746840735e+00 1.253136546354e+00 1.265430601018e+00 1.274256197061e+00 1.279218362616e+00 1.280088393655e+00 1.276702999677e+00 1.268996482142e+00 1.257102482137e+00 1.241218361612e+00 1.221764396392e+00 1.199295306651e+00 1.174507669973e+00 1.148309373808e+00 1.121661257515e+00 1.095698260703e+00 1.071553060206e+00 1.050319280942e+00 1.033033387001e+00 1.020427111669e+00 1.013010778281e+00 1.010897791782e+00 1.013818143579e+00 1.021219880404e+00 1.032218717440e+00 1.045844720852e+00 1.061043702040e+00 1.076819275302e+00 1.092353123552e+00 1.106950934753e+00 1.120213834494e+00 1.131919627177e+00 1.142067890040e+00 1.150872807326e+00 1.158599898314e+00 1.165652975521e+00 1.172373449967e+00 1.179026412542e+00 1.185794803516e+00 1.192617636813e+00 1.199336484536e+00 1.205595091192e+00 1.210927000043e+00 1.214868715966e+00 1.216905698538e+00 1.216680960692e+00 1.213934426761e+00 1.208574000396e+00 1.200728116392e+00 1.190614666135e+00 1.178632209771e+00 1.165198221696e+00 1.150712003148e+00 1.135550554983e+00 1.119906732111e+00 1.103907004912e+00 1.087528424329e+00 1.070674864490e+00 1.053282748011e+00 1.035152478340e+00 1.011251181734e+00 9.905335483822e-01 9.789779354564e-01 9.737202509230e-01 9.658430685383e-01 9.489702872586e-01 9.253097386009e-01 9.039711955352e-01 8.925833001864e-01 8.897299521533e-01 8.862744606124e-01 8.742327335159e-01 8.542503708191e-01 8.353250289117e-01 8.267353072096e-01 8.290350227717e-01 8.338192304226e-01 8.325884764086e-01 8.252716201247e-01 8.207800856837e-01 8.288819826693e-01 8.503337287417e-01 8.759682401883e-01 8.955671838358e-01 9.065959847116e-01 9.153709211631e-01 9.302933053169e-01 9.530435692053e-01 9.765725310224e-01 9.360345914763e-01 8.268284505968e-01 8.102404536573e-01 9.170948523960e-01 9.952226447826e-01 9.513783891008e-01 8.418590742029e-01 8.246749763130e-01 9.334850286588e-01 1.017968624336e+00 9.828115336432e-01 8.774956435290e-01 8.461553327705e-01 9.236122981232e-01 9.723538778523e-01 9.012377222162e-01 7.743125479808e-01 7.712763168027e-01 9.083666997642e-01 9.976403571272e-01 9.333852738545e-01 7.734700430499e-01 7.186275521633e-01 8.421432810120e-01 9.441271187195e-01 8.908406387696e-01 7.279240677832e-01 6.705252861101e-01 8.172529924514e-01 9.510693410962e-01 9.234199317408e-01 7.656725582638e-01 6.777816591776e-01 7.961009192377e-01 9.316096804144e-01 9.226025969516e-01 7.939073953367e-01 7.401663721826e-01 8.778131758922e-01 1.020642274085e+00 1.002501704108e+00 8.270364427128e-01 6.935280526070e-01 8.241150276853e-01 1.039209128327e+00 1.113853736448e+00 1.005832464559e+00 8.373596463579e-01 8.249028783885e-01 9.706576783164e-01 1.072232144648e+00 1.037315612285e+00 9.290570638954e-01 8.976108351242e-01 9.867600953938e-01 1.073513720617e+00 1.065851453808e+00 9.874349947412e-01 9.400094614539e-01 9.810929275927e-01 1.046362472136e+00 1.054997040719e+00 9.999836446511e-01 9.430715321684e-01 9.491825084912e-01 1.010044945043e+00 1.063701768032e+00 1.063673166823e+00 1.003911835453e+00 9.186068175635e-01 8.728230438550e-01 9.110324821566e-01 9.931653330860e-01 1.034611565185e+00 9.874300226504e-01 8.818186221128e-01 8.232894884677e-01 8.800273375538e-01 9.673510059258e-01 9.710533467453e-01 8.710344547862e-01 7.681349121415e-01 8.033210135727e-01 9.335883020245e-01 1.001299853555e+00 9.347718600998e-01 7.892537088166e-01 7.283895501592e-01 8.341377741331e-01 9.669061833164e-01 1.002847503891e+00 9.328428367508e-01 8.353624206819e-01 8.080079555131e-01 8.623080358705e-01 9.345950570131e-01 9.820271665870e-01 9.932711535421e-01 9.606312651393e-01 8.857588219469e-01 8.159736554723e-01 8.353027899753e-01 9.449643997945e-01 1.036661442839e+00 1.018300669289e+00 8.867321867410e-01 7.495890498910e-01 7.593288659184e-01 8.822088659165e-01 9.605417074479e-01 9.295262525664e-01 8.374328753391e-01 7.848116554848e-01 8.011004206455e-01 8.181692118207e-01 8.023802080493e-01 8.042517574352e-01 8.613331544309e-01 9.091709950372e-01 8.644063173888e-01 7.384067461869e-01 6.840785862664e-01 8.152777743008e-01 9.741875513415e-01 9.918508683548e-01 8.410172267984e-01 6.764354397788e-01 7.650058089659e-01 1.002711392830e+00 1.123157301543e+00 1.030709261203e+00 8.054788454838e-01 7.248040760676e-01 9.301897370644e-01 1.140713899041e+00 1.162944078166e+00 9.871920505645e-01 7.681598654235e-01 8.149282910361e-01
 1.289713766122e+00 1.287589992464e+00 1.287166396089e+00 1.286929021784e+00 1.285018918870e+00 1.281954814028e+00 1.279986549197e+00 1.279779981195e+00 1.279423036773e+00 1.277244794261e+00 1.274195707879e+00 1.272401270640e+00 1.272149660323e+00 1.271590875825e+00 1.269329924145e+00 1.266316863981e+00 1.264548486903e+00 1.264310179767e+00 1.263737236277e+00 1.261410984019e+00 1.258379774032e+00 1.256689338079e+00 1.256469702756e+00 1.255774905494e+00 1.253339674607e+00 1.250306316290e+00 1.248627739218e+00 1.248382742967e+00 1.247636627467e+00 1.245101165939e+00 1.241983447797e+00 1.240391112556e+00 1.240323888007e+00 1.239573926258e+00 1.236859251088e+00 1.233691206574e+00 1.232242690312e+00 1.232228442582e+00 1.231310408675e+00 1.228424203907e+00 1.225280731975e+00 1.223938369301e+00 1.223858289264e+00 1.222665003260e+00 1.219572878907e+00 1.216544843248e+00 1.215458375656e+00 1.215368400560e+00 1.213890532500e+00 1.210654760690e+00 1.207816038375e+00 1.206961412903e+00 1.206873263104e+00 1.205285630121e+00 1.202067652222e+00 1.199359815150e+00 1.198551891296e+00 1.198355849908e+00 1.196682973543e+00 1.193556746822e+00 1.190961505087e+00 1.190006741007e+00 1.189465196095e+00 1.187614461830e+00 1.184603911907e+00 1.182118770472e+00 1.180981652732e+00 1.180083954349e+00 1.178034352216e+00 1.175104061724e+00 1.172757526665e+00 1.171558710712e+00 1.170440151090e+00 1.168273512285e+00 1.165424010411e+00 1.163184334529e+00 1.161984514902e+00 1.160839642062e+00 1.158726263787e+00 1.155961358244e+00 1.153746416618e+00 1.152532656216e+00 1.151441806948e+00 1.149477571304e+00 1.146820006561e+00 1.144539548471e+00 1.143184584427e+00 1.142103712608e+00 1.140317691632e+00 1.137775359127e+00 1.135378789955e+00 1.133788603606e+00 1.132606085442e+00 1.130935870746e+00 1.128524899371e+00 1.126028053272e+00 1.124150717623e+00 1.122775272622e+00 1.121158794536e+00 1.118881814050e+00 1.116346680045e+00 1.114228828165e+00 1.112629125004e+00 1.111002411120e+00 1.108864210381e+00 1.106364416463e+00 1.104072861325e+00 1.102264396075e+00 1.100596908991e+00 1.098576544609e+00 1.096165466378e+00 1.093791668733e+00 1.091799803599e+00 1.090048404659e+00 1.088111433608e+00 1.085811193335e+00 1.083410610997e+00 1.081266259700e+00 1.079389392849e+00 1.077467996636e+00 1.075270081743e+00 1.072900694620e+00 1.070640250320e+00 1.068599023271e+00 1.066616937513e+00 1.064479812371e+00 1.062177255408e+00 1.059870044153e+00 1.057676034947e+00 1.055560964747e+00 1.053419146112e+00 1.051195829461e+00 1.048912302885e+00 1.046619476708e+00 1.044353128834e+00 1.042132113747e+00 1.039945439957e+00 1.037732013530e+00 1.035427475197e+00 1.033052074229e+00 1.030719571241e+00 1.028500980896e+00 1.026331068212e+00 1.024072320174e+00 1.021674746341e+00 1.019253883344e+00 1.016946952018e+00 1.014749038170e+00 1.012519847090e+00 1.010168599524e+00 1.007741037044e+00 1.005355651044e+00 1.003057702312e+00 1.000792091136e+00 9.984806163363e-01 9.961097153889e-01 9.937137350976e-01 9.913281143054e-01 9.889696343259e-01 9.866447856470e-01 9.843205662234e-01 9.819527815276e-01 9.795340478529e-01 9.771030367160e-01 9.747135815371e-01 9.723694317046e-01 9.700094881393e-01 9.675879920465e-01 9.651331063086e-01 9.626961113361e-01 9.602826322646e-01 9.578691529968e-01 9.554298023004e-01 9.529734745760e-01 9.505178479104e-01 9.480589131347e-01 9.455807538247e-01 9.430960068471e-01 9.406216405809e-01 9.381489509454e-01 9.356648207171e-01 9.331557631221e-01 9.306339665932e-01 9.281197067127e-01 9.256137364158e-01 9.230981914589e-01 9.205663012775e-01 9.180250996366e-01 9.154798579108e-01 9.129307369793e-01 9.103747708675e-01 9.078089257483e-01 9.052407155101e-01 9.026737218249e-01 9.000974269431e-01 8.975039727574e-01 8.949052871122e-01 8.923078963773e-01 8.897141973399e-01 8.871111130304e-01 8.844914594400e-01 8.818648755813e-01 8.792436446103e-01 8.766214865265e-01 8.739834189327e-01 8.713367702494e-01 8.686922791333e-01 8.660525375515e-01 8.633990880414e-01 8.607287130924e-01 8.580585196292e-01 8.554005031111e-01 8.527352642670e-01 8.500521155156e-01 8.473554810709e-01 8.446687975643e-01 8.419911906846e-01 8.393003077885e-01 8.365867176184e-01 8.338708881233e-01 8.311670316394e-01 8.284609500030e-01 8.257385559961e-01 8.230023986461e-01 8.202691594837e-01 8.175383720011e-01 8.147992893678e-01 8.120469002829e-01 8.092910071577e-01 8.065354419012e-01 8.037723368683e-01 8.009999541700e-01 7.982233952702e-01 7.954461535351e-01 7.926638521949e-01 7.898734050895e-01 7.870747044259e-01 7.842748945980e-01 7.814753122787e-01 7.786661428493e-01 7.758487095281e-01 7.730298755113e-01 7.702085990716e-01 7.673851952211e-01 7.645529925465e-01 7.617120888496e-01 7.588736197812e-01 7.560314031681e-01 7.531832328846e-01 7.503316374242e-01 7.474739505600e-01 7.446132728469e-01 7.417510977449e-01 7.388832563575e-01 7.360121784832e-01 7.331393130792e-01 7.302589673619e-01 7.273754247002e-01 7.244897377582e-01 7.215993325515e-01 7.187054387188e-01 7.158093190634e-01 7.129061056559e-01 7.100019749190e-01 7.070957206529e-01 7.041797040507e-01 7.012657618877e-01 6.983456239429e-01 6.954223069992e-01 6.924997741358e-01 6.895691854604e-01 6.866350391005e-01 6.837025047370e-01 6.807631588470e-01 6.778219852558e-01 6.748801596391e-01 6.719314558907e-01 6.689819639961e-01 6.660314916349e-01 6.630738998284e-01 6.601166349261e-01 6.571582991202e-01 6.541931206377e-01 6.512274483885e-01 6.482590197788e-01 6.452861452847e-01 6.423163142549e-01 6.393397811794e-01 6.363599044344e-01 6.333814810333e-01 6.303975380605e-01 6.274151431300e-01 6.244280201617e-01 6.214376247973e-01 6.184491452041e-01 6.154559784056e-01 6.124628144927e-01 6.094681530659e-01 6.064690574019e-01 6.034673944545e-01 6.004687962521e-01 5.974662512851e-01 5.944634583680e-01 5.914589063867e-01 5.884513369641e-01 5.854448306644e-01 5.824366834973e-01 5.794271453630e-01 5.764175121192e-01 5.734064527457e-01 5.703943695381e-01 5.673816256474e-01 5.643681124972e-01 5.613529008010e-01 5.583382798428e-01 5.553233908190e-01 5.523076066564e-01 5.492917211137e-01 5.462733053012e-01 5.432539365225e-01 5.402378896511e-01 5.372186779509e-01 5.342029315632e-01 5.311876417476e-01 5.281676956640e-01 5.251522325837e-01 5.221356227573e-01 5.191182167704e-01 5.161082153210e-01 5.130927528999e-01 5.100792868966e-01 5.070674490242e-01 5.040520422305e-01 5.010422373643e-01 4.980325886223e-01 4.950211210300e-01 4.920159949145e-01 4.890072365300e-01 4.859982124281e-01 4.829933853064e-01 4.799875826872e-01 4.769879399536e-01 4.739900955551e-01 4.709898094661e-01 4.679958194267e-01 4.649991876480e-01 4.620069981139e-01 4.590233460965e-01 4.560364027906e-01 4.530548712994e-01 4.500760991773e-01 4.470950550337e-01 4.441241750353e-01 4.411545004032e-01 4.381862559291e-01 4.352249566371e-01 4.322602595133e-01 4.293027768292e-01 4.263502267797e-01 4.233966818650e-01 4.204548134936e-01 4.175116346771e-01 4.145728641340e-01 4.116438084166e-01 4.087112536146e-01 4.057898981290e-01 4.028746016426e-01 3.999574360849e-01 3.970553726745e-01 3.941524505351e-01 3.912568899659e-01 3.883701286763e-01 3.854850524948e-01 3.826116573506e-01 3.797439996256e-01 3.768787867935e-01 3.740283222590e-01 3.711779089777e-01 3.683399864773e-01 3.655130855673e-01 3.626872560957e-01 3.598763902344e-01 3.570691595285e-01 3.542714887924e-01 3.514911754017e-01 3.487101277035e-01 3.459460272950e-01 3.431899470593e-01 3.404404044103e-01 3.377129147675e-01 3.349881479504e-01 3.322782994694e-01 3.295811434169e-01 3.268883763172e-01 3.242217362774e-01 3.215632921332e-01 3.189164841124e-01 3.162910026453e-01 3.136682321786e-01 3.110730797803e-01 3.084910430996e-01 3.059223526278e-01 3.033796198719e-01 3.008412822770e-01 2.983290390983e-01 2.958394959665e-01 2.933609000798e-01 2.909139639617e-01 2.884777976682e-01 2.860653648529e-01 2.836819558628e-01 2.813120263454e-01 2.789759731398e-01 2.766549251345e-01 2.743625384575e-01 2.721030299811e-01 2.698583512788e-01 2.676528633423e-01 2.654708671560e-01 2.633151907251e-01 2.612014876980e-01 2.591077393938e-01 2.570533188108e-01 2.550316989116e-01 2.530387670075e-01 2.510942367061e-01 2.491742038573e-01 2.472984113515e-01 2.454621702846e-01 2.436595607491e-01 2.419120556023e-01 2.401947198470e-01 2.385262076063e-01 2.369050477848e-01 2.353222774036e-01 2.337987950404e-01 2.323146356024e-01 2.308849584591e-01 2.295086247186e-01 2.281767861987e-01 2.269102232469e-01 2.256901390496e-01 2.245292658458e-01 2.234291493382e-01 2.223798637679e-01 2.214017514370e-01 2.204768277300e-01 2.196169338155e-01 2.188237801602e-01 2.180874228328e-01 2.174267306589e-01 2.168253025420e-01 2.162934142628e-01 2.158352737878e-01 2.154372182528e-01 2.151204589979e-01 2.148678300420e-01 2.146895780005e-01 2.145858737294e-01 2.145482610667e-01 2.145949817117e-01 2.147078035761e-01 2.148981376013e-01 2.151645960446e-01 2.155001166783e-01 2.159203202868e-01 2.164093620891e-01 2.169756771528e-01 2.176189121627e-01 2.183300101021e-01 2.191263512146e-01 2.199908717024e-01 2.209314493343e-01 2.219481883316e-01 2.230309216919e-01 2.241970505533e-01 2.254277015477e-01 2.267320469706e-01 2.281115271212e-01 2.295513566916e-01 2.310753993822e-01 2.326559777614e-01 2.343074480868e-01 2.360311828216e-01 2.378095728985e-01 2.396687745859e-01 2.415798315722e-01 2.435570291334e-01 2.456019965573e-01 2.476957311167e-01 2.498670704591e-01 2.520840900474e-01 2.543624561296e-01 2.567068071406e-01 2.590882137838e-01 2.615481516162e-01 2.640442965453e-01 2.665993932747e-01 2.692159776838e-01 2.718605357880e-01 2.745837935734e-01 2.773344586406e-01 2.801400062683e-01 2.830034724247e-01 2.858882258220e-01 2.888501562588e-01 2.918293588907e-01 2.948656320874e-01 2.979513239791e-01 3.010507070089e-01 3.042305698397e-01 3.074149135319e-01 3.106571399888e-01 3.139429062971e-01 3.172405603463e-01 3.206148665453e-01 3.239854139348e-01 3.274154317363e-01 3.308812167635e-01 3.343540289627e-01 3.379043580343e-01 3.414423217919e-01 3.450413688355e-01 3.486687668211e-01 3.523021898176e-01 3.560111898947e-01 3.596989528619e-01 3.634516277860e-01 3.672223065048e-01 3.710000530029e-01 3.748503074370e-01 3.786744547872e-01 3.825629424512e-01 3.864645794627e-01 3.903743079423e-01 3.943483814195e-01 3.982952827963e-01 4.023073532832e-01 4.063240840196e-01 4.103517506574e-01 4.144368022722e-01 4.184948879314e-01 4.226144096575e-01 4.267372544592e-01 4.308683854495e-01 4.350526195114e-01 4.392108073880e-01 4.434241843744e-01 4.476400748746e-01 4.518609285907e-01 4.561331140255e-01 4.603775786725e-01 4.646738663350e-01 4.689729301992e-01 4.732722294385e-01 4.776196318805e-01 4.819413437990e-01 4.863064489769e-01 4.906758773854e-01 4.950440056080e-01 4.994575943642e-01 5.038423070850e-01 5.082691719790e-01 5.126985763466e-01 5.171215380831e-01 5.215898592484e-01 5.260260197593e-01 5.305036924126e-01 5.349806702845e-01 5.394470919140e-01 5.439615335415e-01 5.484384536863e-01 5.529547495594e-01 5.574683766097e-01 5.619686326751e-01 5.665160726220e-01 5.710211455960e-01 5.755657711252e-01 5.801046052619e-01 5.846275794950e-01 5.891955197638e-01 5.937202136609e-01 5.982801789606e-01 6.028331341708e-01 6.073688003244e-01 6.119443157612e-01 6.164756298792e-01 6.210410475754e-01 6.255949219362e-01 6.301316110981e-01 6.347044972108e-01 6.392299474424e-01 6.437889704418e-01 6.483339348743e-01 6.528573383616e-01 6.574153491861e-01 6.619260053944e-01 6.664623299213e-01 6.709854740658e-01 6.754853441104e-01 6.800153009640e-01 6.844977474008e-01 6.890009644176e-01 6.934920429708e-01 6.979544066164e-01 7.024442215947e-01 7.068849952106e-01 7.113431358602e-01 7.157866760278e-01 7.201980037287e-01 7.246379878725e-01 7.290239609417e-01 7.334247490851e-01 7.378075955012e-01 7.421575816092e-01 7.465298361249e-01 7.508484331590e-01 7.551772491761e-01 7.594891759076e-01 7.637608270185e-01 7.680559582957e-01 7.722936134446e-01 7.765381490068e-01 7.807631429065e-01 7.849472806131e-01 7.891485475900e-01 7.932917896651e-01 7.974392112578e-01 8.015652980777e-01 8.056467435154e-01 8.097418853941e-01 8.137806693057e-01 8.178149573066e-01 8.218289532438e-01 8.257948057257e-01 8.297716111523e-01 8.336875876728e-01 8.375992120818e-01 8.414874856494e-01 8.453248365157e-01 8.491702236582e-01 8.529551110371e-01 8.567296693728e-01 8.604801513356e-01 8.641757999403e-01 8.678785150610e-01 8.715184167897e-01 8.751442273916e-01 8.787442293294e-01 8.822885684249e-01 8.858357315907e-01 8.893188547879e-01 8.927836682721e-01 8.962234665435e-01 8.996050861766e-01 9.029854034318e-01 9.063038043124e-01 9.095986273262e-01 9.128677118630e-01 9.160753027464e-01 9.192787764602e-01 9.224214686574e-01 9.255374477227e-01 9.286260747635e-01 9.316522965283e-01 9.346728787398e-01 9.376308634123e-01 9.405601543458e-01 9.434606058087e-01 9.462985116459e-01 9.491274414474e-01 9.518952530473e-01 9.546312329940e-01 9.573393512726e-01 9.599812639979e-01 9.626138389878e-01 9.651855039056e-01 9.677237560910e-01 9.702329570111e-01 9.726783201173e-01 9.751131009702e-01 9.774854467984e-01 9.798225798400e-01 9.821343150946e-01 9.843786609502e-01 9.866116519502e-01 9.887873666567e-01 9.909239136755e-01 9.930376781389e-01 9.950848124368e-01 9.971193765612e-01 9.990983149421e-01 1.001038196282e+00 1.002957545497e+00 1.004811845749e+00 1.006652884232e+00 1.008442886212e+00 1.010194379971e+00 1.011924976405e+00 1.013596228005e+00 1.015253142495e+00 1.016863745418e+00 1.018435328058e+00 1.019992522359e+00 1.021490124768e+00 1.022976440306e+00 1.024424325875e+00 1.025833564561e+00 1.027229890145e+00 1.028573875306e+00 1.029910498274e+00 1.031208219940e+00 1.032474082853e+00 1.033734520666e+00 1.034945113044e+00 1.036151546735e+00 1.037329276989e+00 1.038477707125e+00 1.039624800079e+00 1.040730552772e+00 1.041835057730e+00 1.042919546436e+00 1.043979341535e+00 1.045046074336e+00 1.046078579807e+00 1.047116595747e+00 1.048142146146e+00 1.049148621358e+00 1.050170996574e+00 1.051166429005e+00 1.052175296956e+00 1.053180533436e+00 1.054175899172e+00 1.055195225053e+00 1.056197739081e+00 1.057220912447e+00 1.058252656390e+00 1.059281150946e+00 1.060344353071e+00 1.061400900132e+00 1.062486539576e+00 1.063593102500e+00 1.064708012480e+00 1.065865601988e+00 1.067031943870e+00 1.068234877122e+00 1.069470857462e+00 1.070724959638e+00 1.072034133657e+00 1.073363572490e+00 1.074740060650e+00 1.076165689642e+00 1.077618377839e+00 1.079140596380e+00 1.080693586548e+00 1.082306179873e+00 1.083979110365e+00 1.085692939898e+00 1.087486680017e+00 1.089324953756e+00 1.091233050604e+00 1.093218385741e+00 1.095250868475e+00 1.097377337634e+00 1.099562943768e+00 1.101827947480e+00 1.104181454118e+00 1.106596617614e+00 1.109116203690e+00 1.111705357082e+00 1.114384663565e+00 1.117165065306e+00 1.120016100281e+00 1.122980085882e+00 1.126028441393e+00 1.129174340509e+00 1.132429898815e+00 1.135767786520e+00 1.139227084046e+00 1.142778718508e+00 1.146433179585e+00 1.150211946608e+00 1.154074934424e+00 1.158067872649e+00 1.162160842922e+00 1.166363301670e+00 1.170694135534e+00 1.175115692783e+00 1.179671239068e+00 1.184333181977e+00 1.189105805889e+00 1.194010296168e+00 1.199009910359e+00 1.204146717468e+00 1.209391848203e+00 1.214748152614e+00 1.220241277092e+00 1.225826679727e+00 1.231547426422e+00 1.237381176608e+00 1.243320798638e+00 1.249394808604e+00 1.255565470709e+00 1.261864880074e+00 1.268274622336e+00 1.274787374730e+00 1.281432531247e+00 1.288167319769e+00 1.295025062163e+00 1.301992396642e+00 1.309053968578e+00 1.316242137848e+00 1.323514098107e+00 1.330902373119e+00 1.338392940253e+00 1.345968322710e+00 1.353664687504e+00 1.361436478226e+00 1.369311960992e+00 1.377284258847e+00 1.385330920808e+00 1.393488826088e+00 1.401711024554e+00 1.410027574245e+00 1.418431864859e+00 1.426897039760e+00 1.435463164572e+00 1.444084912805e+00 1.452785043370e+00 1.461563204863e+00 1.470390831245e+00 1.479304779215e+00 1.488267037093e+00 1.497290340454e+00 1.506385306187e+00 1.515510651761e+00 1.524713247929e+00 1.533952567395e+00 1.543238025588e+00 1.552582261899e+00 1.561946305340e+00 1.571373052985e+00 1.580822852100e+00 1.590308724250e+00 1.599840580930e+00 1.609378769330e+00 1.618966622606e+00 1.628569019597e+00 1.638187460805e+00 1.647845571892e+00 1.657495401012e+00 1.667181454493e+00 1.676873613168e+00 1.686567343601e+00 1.696289955773e+00 1.705994784871e+00 1.715721176013e+00 1.725442677607e+00 1.735153251279e+00 1.744883979766e+00 1.754585078918e+00 1.764293756206e+00 1.773992902908e+00 1.783666333342e+00 1.793351415501e+00 1.802995197269e+00 1.812635225917e+00 1.822259246459e+00 1.831844798507e+00 1.841430411758e+00 1.850968404421e+00 1.860490702324e+00 1.869989435074e+00 1.879438675395e+00 1.888880736976e+00 1.898266115492e+00 1.907624869817e+00 1.916951058616e+00 1.926219929363e+00 1.935470403522e+00 1.944659540218e+00 1.953808883803e+00 1.962923910868e+00 1.971967212780e+00 1.980986225322e+00 1.989936602282e+00 1.998837535378e+00 2.007695296907e+00 2.016473579947e+00 2.025219749806e+00 2.033890043042e+00 2.042498097958e+00 2.051061122197e+00 2.059534991904e+00 2.067966255485e+00 2.076317503101e+00 2.084595907296e+00 2.092821674727e+00 2.100948160882e+00 2.109023256518e+00 2.117013129553e+00 2.124917181928e+00 2.132764224295e+00 2.140502316067e+00 2.148177772995e+00 2.155762668155e+00 2.163247672358e+00 2.170668144159e+00 2.177970396552e+00 2.185198899406e+00 2.192328271807e+00 2.199349175952e+00 2.206292876404e+00 2.213110826844e+00 2.219843110102e+00 2.226466286861e+00 2.232966852144e+00 2.239383372611e+00 2.245662835684e+00 2.251840533039e+00 2.257904593120e+00 2.263831852612e+00 2.269664637248e+00 2.275350868124e+00 2.280922349967e+00 2.286371810949e+00 2.291672468715e+00 2.296866932302e+00 2.301903012149e+00 2.306814403355e+00 2.311595632275e+00 2.316215129558e+00 2.320718885752e+00 2.325060881705e+00 2.329261399570e+00 2.333326288578e+00 2.337219446324e+00 2.340987805222e+00 2.344587349697e+00 2.348034597648e+00 2.351342573850e+00 2.354472474763e+00 2.357468411422e+00 2.360293652969e+00 2.362959580855e+00 2.365482311980e+00 2.367820546731e+00 2.370022074079e+00 2.372052653225e+00 2.373919965804e+00 2.375644133730e+00 2.377183127303e+00 2.378586480026e+00 2.379820760090e+00 2.380891644904e+00 2.381825908124e+00 2.382578002549e+00 2.383195540301e+00 2.383655631187e+00 2.383955270538e+00 2.384126889019e+00 2.384128320687e+00 2.384003566657e+00 2.383733911303e+00 2.383313475707e+00 2.382777933547e+00 2.382087073917e+00 2.381282498893e+00 2.380351522641e+00 2.379284975321e+00 2.378122011033e+00 2.376822864523e+00 2.375423089300e+00 2.373921999061e+00 2.372302424555e+00 2.370605993936e+00 2.368796112778e+00 2.366905811188e+00 2.364935247087e+00 2.362867584392e+00 2.360742323274e+00 2.358531634378e+00 2.356254310705e+00 2.353924457749e+00 2.351515464437e+00 2.349068558000e+00 2.346556868123e+00 2.343996272422e+00 2.341402178485e+00 2.338747214367e+00 2.336070438496e+00 2.333347512535e+00 2.330587755381e+00 2.327808675695e+00 2.324981379044e+00 2.322139706381e+00 2.319264245403e+00 2.316358154669e+00 2.313436069473e+00 2.310472948403e+00 2.307496556103e+00 2.304485864304e+00 2.301443912135e+00 2.298382919354e+00 2.295273227719e+00 2.292141890320e+00 2.288969137383e+00 2.285750390343e+00 2.282497939924e+00 2.279183946384e+00 2.275826085676e+00 2.272408740066e+00 2.268922108871e+00 2.265379491888e+00 2.261748822677e+00 2.258045503049e+00 2.254255547968e+00 2.250365109545e+00 2.246386133453e+00 2.242289585576e+00 2.238086363825e+00 2.233763384221e+00 2.229306363798e+00 2.224725704148e+00 2.219995427143e+00 2.215122026991e+00 2.210099925920e+00 2.204910148231e+00 2.199566219082e+00 2.194047566605e+00 2.188356898081e+00 2.182495397793e+00 2.176440973708e+00 2.170215420016e+00 2.163800422324e+00 2.157197763472e+00 2.150417284414e+00 2.143441500424e+00 2.136289623743e+00 2.128953029786e+00 2.121438539840e+00 2.113755471936e+00 2.105898650359e+00 2.097888035811e+00 2.089721981542e+00 2.081409480999e+00 2.072970112582e+00 2.064400999867e+00 2.055727090169e+00 2.046958756954e+00 2.038101675253e+00 2.029188581391e+00 2.020219358702e+00 2.011223098357e+00 2.002216024844e+00 1.993210815685e+00 1.984242333968e+00 1.975317565513e+00 1.966467402297e+00 1.957713107064e+00 1.949070064633e+00 1.940573329433e+00 1.932237064178e+00 1.924086286627e+00 1.916146715261e+00 1.908438194205e+00 1.900983722530e+00 1.893801993387e+00 1.886915356369e+00 1.880344007697e+00 1.874098428129e+00 1.868205742711e+00 1.862669536402e+00 1.857505416393e+00 1.852728096655e+00 1.848336774424e+00 1.844343242872e+00 1.840749441229e+00 1.837552220696e+00 1.834755590948e+00 1.832348041060e+00 1.830326785726e+00 1.828680652704e+00 1.827391566844e+00 1.826453073049e+00 1.825839310653e+00 1.825531482461e+00 1.825511919565e+00 1.825745528294e+00 1.826217850878e+00 1.826890214777e+00 1.827733719505e+00 1.828724667363e+00 1.829815469317e+00 1.830985385784e+00 1.832196008961e+00 1.833402053014e+00 1.834585181996e+00 1.835691508196e+00 1.836693644666e+00 1.837562829846e+00 1.838241937459e+00 1.838722512418e+00 1.838952185844e+00 1.838900117362e+00 1.838547316339e+00 1.837839915011e+00 1.836775021200e+00 1.835306772939e+00 1.833411038745e+00 1.831082167059e+00 1.828267413631e+00 1.824978475378e+00 1.821182130424e+00 1.816853869129e+00 1.812013952324e+00 1.806615157890e+00 1.800676870370e+00 1.794193128745e+00 1.787136854666e+00 1.779555029054e+00 1.771409262767e+00 1.762729844222e+00 1.753536842903e+00 1.743806191549e+00 1.733607137717e+00 1.722913105960e+00 1.711766615616e+00 1.700209377299e+00 1.688218690588e+00 1.675883399533e+00 1.663191445340e+00 1.650183607453e+00 1.636923803942e+00 1.623389857871e+00 1.609676810871e+00 1.595783680305e+00 1.581739994890e+00 1.567624281023e+00 1.553401634848e+00 1.539166104377e+00 1.524911373081e+00 1.510653383477e+00 1.496466338739e+00 1.482293684120e+00 1.468218556798e+00 1.454218140355e+00 1.440279888261e+00 1.426470621832e+00 1.412700628111e+00 1.399034403096e+00 1.385436498203e+00 1.371856867856e+00 1.358358023353e+00 1.344825230770e+00 1.331301776331e+00 1.317752716688e+00 1.304101545184e+00 1.290417813584e+00 1.276582018119e+00 1.262628696590e+00 1.248551273926e+00 1.234263882472e+00 1.219862770652e+00 1.205254508254e+00 1.190485180650e+00 1.175598524889e+00 1.160526524464e+00 1.145414304791e+00 1.130214305626e+00 1.115005450240e+00 1.099895169594e+00 1.084861446810e+00 1.070094111578e+00 1.055611311483e+00 1.041530686565e+00 1.028016953881e+00 1.015090364787e+00 1.002979191913e+00 9.917447936076e-01 9.815201224420e-01 9.724934173165e-01 9.646862960449e-01 9.583127189771e-01 9.534161794777e-01 9.500824665960e-01 9.484385296094e-01 9.484398567701e-01 9.501991995765e-01 9.536633850738e-01 9.587962499726e-01 9.656030627281e-01 9.739123963922e-01 9.837023979837e-01 9.948001181624e-01 1.007048931653e+00 1.020341822635e+00 1.034420481818e+00 1.049167523937e+00 1.064347561181e+00 1.079753546480e+00 1.095228362377e+00 1.110499992832e+00 1.125426675431e+00 1.139783855381e+00 1.153366370614e+00 1.166040193563e+00 1.177570476864e+00 1.187842646783e+00 1.196690528062e+00 1.203960295446e+00 1.209569346699e+00 1.213367558107e+00 1.215299665022e+00 1.215280727981e+00 1.213248230338e+00 1.209194909652e+00 1.203072213917e+00 1.194917732881e+00 1.184741930405e+00 1.172590233731e+00 1.158554127172e+00 1.142692075173e+00 1.125154115388e+00 1.106060136616e+00 1.085574146742e+00 1.063905099026e+00 1.041235231906e+00 1.017838736543e+00 9.939632272253e-01 9.699032621151e-01 9.459948807613e-01 9.225496513995e-01 8.999625893952e-01 8.785784117939e-01 8.587873716271e-01 8.409667257660e-01 8.254348443347e-01 8.125403397275e-01 8.024999440414e-01 7.955140766994e-01 7.916867526026e-01 7.909899697474e-01 7.933792069882e-01 7.986373401754e-01 8.065462646269e-01 8.168040874835e-01 8.290495126868e-01 8.429801128954e-01 8.582100981124e-01 8.744538907132e-01 8.914231062747e-01 9.088627042812e-01 9.266311844209e-01 9.445500839818e-01 9.625749023442e-01 9.806642425984e-01 9.988046358122e-01 1.017071341055e+00 1.035468394772e+00 1.054083874634e+00 1.072949039517e+00 1.092062174720e+00 1.111438832360e+00 1.130963711173e+00 1.150540490401e+00 1.169967904950e+00 1.188977623765e+00 1.207302705762e+00 1.224537034556e+00 1.240322850624e+00 1.254236536495e+00 1.265827666479e+00 1.274730705890e+00 1.280518151483e+00 1.282886053667e+00 1.281570462563e+00 1.276375095541e+00 1.267265718414e+00 1.254260814624e+00 1.237577293541e+00 1.217556457958e+00 1.194677079749e+00 1.169643472295e+00 1.143233570053e+00 1.116436771493e+00 1.090316428420e+00 1.065970146079e+00 1.044549257578e+00 1.027013985547e+00 1.014190125520e+00 1.006589787522e+00 1.004343247536e+00 1.007263927195e+00 1.014743749038e+00 1.025965317195e+00 1.039905351388e+00 1.055477453070e+00 1.071688649634e+00 1.087602491506e+00 1.102550841833e+00 1.116039846425e+00 1.127811249645e+00 1.137874805030e+00 1.146351091127e+00 1.153571611680e+00 1.159892854118e+00 1.165665816629e+00 1.171222840334e+00 1.176687962469e+00 1.182085388826e+00 1.187224791861e+00 1.191737860907e+00 1.195192065338e+00 1.197027363667e+00 1.196766279398e+00 1.193987544130e+00 1.188406618147e+00 1.179977655342e+00 1.168789211155e+00 1.155181645988e+00 1.139613557851e+00 1.122624947006e+00 1.104825490146e+00 1.086700279365e+00 1.068685017940e+00 1.051035872178e+00 1.033855433719e+00 1.017173637486e+00 1.000368554506e+00 9.784952291394e-01 9.603303725706e-01 9.515554064228e-01 9.490474984973e-01 9.438421346625e-01 9.297192885241e-01 9.090151677686e-01 8.907171181880e-01 8.820910899043e-01 8.814072944048e-01 8.795765585079e-01 8.689580143445e-01 8.505241384384e-01 8.333097953377e-01 8.263067028963e-01 8.297675379347e-01 8.352986828651e-01 8.347112177602e-01 8.282308266723e-01 8.247698303241e-01 8.337592932943e-01 8.555894724926e-01 8.810339262499e-01 9.001014762182e-01 9.105288602261e-01 9.187223242113e-01 9.329784110282e-01 9.547953782509e-01 9.763570213196e-01 9.231097680257e-01 8.147888418268e-01 8.125235135957e-01 9.252757415904e-01 9.963644991509e-01 9.454947156547e-01 8.420191567142e-01 8.410362569431e-01 9.532931926404e-01 1.027560831773e+00 9.826372473326e-01 8.796870947847e-01 8.592139629345e-01 9.364704077494e-01 9.745096254859e-01 8.992324238032e-01 7.909380885492e-01 8.146591250631e-01 9.484706262591e-01 1.013431375065e+00 9.273643989844e-01 7.710082634287e-01 7.477336593879e-01 8.816406757672e-01 9.652005897841e-01 8.889918559899e-01 7.247908449752e-01 6.979708897013e-01 8.558009598338e-01 9.696575017970e-01 9.153468277869e-01 7.522871663895e-01 6.999840267628e-01 8.416818632252e-01 9.596873159168e-01 9.163566633805e-01 7.673031114140e-01 7.382857456275e-01 9.067487964669e-01 1.044810671726e+00 1.000291901305e+00 8.049912465404e-01 6.961542188287e-01 8.647773048660e-01 1.074131717040e+00 1.115995922059e+00 9.771763276448e-01 8.184526065386e-01 8.592481748860e-01 1.024347879069e+00 1.098206778106e+00 1.019209289927e+00 8.927968471521e-01 8.980658790771e-01 1.027869145510e+00 1.112593448382e+00 1.070737930403e+00 9.606929131272e-01 9.211666126874e-01 9.956028763664e-01 1.071602172788e+00 1.059096182050e+00 9.766499396720e-01 9.222132867365e-01 9.610858192782e-01 1.038750268117e+00 1.070378633226e+00 1.029560412975e+00 9.496202661370e-01 8.908461326401e-01 8.935986342624e-01 9.442962846873e-01 9.931473789927e-01 9.948683675381e-01 9.375320804769e-01 8.612350170632e-01 8.417130373103e-01 8.991574416760e-01 9.559461129152e-01 9.344635325247e-01 8.387612767688e-01 7.711256672549e-01 8.295073413546e-01 9.421389954401e-01 9.762808042887e-01 8.873076468889e-01 7.529509903106e-01 7.377172588695e-01 8.667646736792e-01 9.816876213260e-01 9.811292977364e-01 8.799497765119e-01 7.839819631694e-01 7.975457154668e-01 8.882899490424e-01 9.611903679724e-01 9.790603196549e-01 9.545360405439e-01 9.071408245543e-01 8.517060099634e-01 8.230912609749e-01 8.664701515451e-01 9.623216753053e-01 1.024667892169e+00 9.861137420537e-01 8.579375546128e-01 7.509276556763e-01 7.871222962279e-01 9.047813220195e-01 9.646839280035e-01 9.218756141971e-01 8.343755019949e-01 7.960937718124e-01 8.163895986454e-01 8.245736967222e-01 8.018560445773e-01 8.108573485684e-01 8.804696925304e-01 9.292735497850e-01 8.713464518596e-01 7.287861306402e-01 6.788609849343e-01 8.350629684977e-01 1.007789010629e+00 1.021625265690e+00 8.537371179413e-01 6.727045306407e-01 7.717136733255e-01 1.028130457318e+00 1.156378749324e+00 1.059158874950e+00 8.189492477396e-01 7.247799183473e-01 9.349653523192e-01 1.154204926388e+00 1.179677783690e+00 9.996139080108e-01 7.679165987571e-01 8.004351803739e-01
 1.287818548155e+00 1.285705935621e+00 1.285299100545e+00 1.285071579673e+00 1.283160651375e+00 1.280108897367e+00 1.278164355161e+00 1.277973121630e+00 1.277614894543e+00 1.275440831519e+00 1.272415345447e+00 1.270642425296e+00 1.270399029778e+00 1.269842654902e+00 1.267590719608e+00 1.264595717582e+00 1.262849465688e+00 1.262624997099e+00 1.262053358317e+00 1.259729678344e+00 1.256718671913e+00 1.255055636588e+00 1.254847607807e+00 1.254151706938e+00 1.251722540107e+00 1.248710692242e+00 1.247058355935e+00 1.246826235756e+00 1.246080405623e+00 1.243547980821e+00 1.240453988704e+00 1.238895716721e+00 1.238844758301e+00 1.238088310790e+00 1.235373126017e+00 1.232233247252e+00 1.230821152048e+00 1.230820898003e+00 1.229894976098e+00 1.227009358226e+00 1.223892167946e+00 1.222585090468e+00 1.222518339119e+00 1.221316834969e+00 1.218231869839e+00 1.215242275383e+00 1.214194968484e+00 1.214110986201e+00 1.212623912062e+00 1.209404457250e+00 1.206614008959e+00 1.205801786521e+00 1.205717179277e+00 1.204117021591e+00 1.200911078252e+00 1.198248942837e+00 1.197484175310e+00 1.197294285446e+00 1.195607381905e+00 1.192487855733e+00 1.189928812935e+00 1.189009546023e+00 1.188475005013e+00 1.186620525395e+00 1.183620485607e+00 1.181163613688e+00 1.180053717850e+00 1.179166175711e+00 1.177124022012e+00 1.174214366584e+00 1.171902303479e+00 1.170725835912e+00 1.169616947144e+00 1.167464163541e+00 1.164647789187e+00 1.162448385706e+00 1.161275964030e+00 1.160140367063e+00 1.158039645455e+00 1.155308164165e+00 1.153140540858e+00 1.151960407373e+00 1.150881165199e+00 1.148922451651e+00 1.146291469158e+00 1.144055508410e+00 1.142740385513e+00 1.141676903585e+00 1.139892484197e+00 1.137364217529e+00 1.135003717013e+00 1.133456553792e+00 1.132297133294e+00 1.130630190379e+00 1.128223982935e+00 1.125753981853e+00 1.123915880685e+00 1.122570954219e+00 1.120963993760e+00 1.118690292048e+00 1.116172405234e+00 1.114090284862e+00 1.112524812208e+00 1.110916406338e+00 1.108784776721e+00 1.106299305092e+00 1.104039176425e+00 1.102266692666e+00 1.100624958096e+00 1.098616435579e+00 1.096220419268e+00 1.093874511361e+00 1.091918046635e+00 1.090194812774e+00 1.088276777230e+00 1.085994300413e+00 1.083620911849e+00 1.081510039949e+00 1.079662316917e+00 1.077763646737e+00 1.075587784094e+00 1.073244613872e+00 1.071014852481e+00 1.069003157812e+00 1.067047997506e+00 1.064937316773e+00 1.062664225652e+00 1.060385493642e+00 1.058217519738e+00 1.056130177685e+00 1.054021187296e+00 1.051830372739e+00 1.049576361548e+00 1.047307400575e+00 1.045066848210e+00 1.042883188789e+00 1.040736681929e+00 1.038554695559e+00 1.036271211800e+00 1.033919670940e+00 1.031625682636e+00 1.029451219543e+00 1.027317953014e+00 1.025082829792e+00 1.022708867804e+00 1.020322411998e+00 1.018061475088e+00 1.015903536756e+00 1.013704912261e+00 1.011380278787e+00 1.008985862665e+00 1.006641977684e+00 1.004387382961e+00 1.002158715343e+00 9.998821172545e-01 9.975471123084e-01 9.951898859048e-01 9.928425260457e-01 9.905259833574e-01 9.882445146833e-01 9.859614612398e-01 9.836312972761e-01 9.812490800926e-01 9.788593530217e-01 9.765168347459e-01 9.742184536254e-01 9.718990625887e-01 9.695152086703e-01 9.671034695793e-01 9.647108851136e-01 9.623443190511e-01 9.599746775136e-01 9.575783426367e-01 9.551656095435e-01 9.527565667870e-01 9.503428652416e-01 9.479102855889e-01 9.454733097147e-01 9.430444225696e-01 9.406214772780e-01 9.381820360378e-01 9.357207324145e-01 9.332464258651e-01 9.307828826786e-01 9.283269285738e-01 9.258594964786e-01 9.233765428681e-01 9.208855068141e-01 9.183905417986e-01 9.158927217566e-01 9.133876052946e-01 9.108739968671e-01 9.083586647178e-01 9.058453426783e-01 9.033207098692e-01 9.007812170742e-01 8.982371564449e-01 8.956953313824e-01 8.931575895707e-01 8.906094193722e-01 8.880466203775e-01 8.854764577330e-01 8.829142054252e-01 8.803487080883e-01 8.777692407735e-01 8.751820794680e-01 8.725981834510e-01 8.700171535189e-01 8.674239182352e-01 8.648132419445e-01 8.622067274874e-01 8.596111901273e-01 8.570078835865e-01 8.543860413393e-01 8.517540642018e-01 8.491340128473e-01 8.465217214063e-01 8.438945672891e-01 8.412469213245e-01 8.385993097730e-01 8.359650496936e-01 8.333282529702e-01 8.306718236656e-01 8.280076569314e-01 8.253458418498e-01 8.226864077373e-01 8.200197467800e-01 8.173407251418e-01 8.146588010231e-01 8.119792514964e-01 8.092923863473e-01 8.065954495379e-01 8.038982817097e-01 8.011986672144e-01 7.984962328873e-01 7.957847507222e-01 7.930673622596e-01 7.903493638643e-01 7.876331931806e-01 7.849065140397e-01 7.821731477334e-01 7.794409969299e-01 7.767053783077e-01 7.739694206160e-01 7.712241475553e-01 7.684727684018e-01 7.657243718408e-01 7.629731993194e-01 7.602162912488e-01 7.574580590956e-01 7.546938754961e-01 7.519289059970e-01 7.491632755526e-01 7.463924465810e-01 7.436181678298e-01 7.408454432956e-01 7.380655048774e-01 7.352831737711e-01 7.325011627695e-01 7.297136769042e-01 7.269248081311e-01 7.241353665981e-01 7.213385251729e-01 7.185440339100e-01 7.157469258109e-01 7.129421934752e-01 7.101402140303e-01 7.073339493548e-01 7.045249899268e-01 7.017193839854e-01 6.989057654289e-01 6.960911813936e-01 6.932792392399e-01 6.904615964926e-01 6.876427289257e-01 6.848249077622e-01 6.820023705077e-01 6.791802256506e-01 6.763581653539e-01 6.735311133192e-01 6.707062269396e-01 6.678804835621e-01 6.650492694433e-01 6.622212448682e-01 6.593911980539e-01 6.565584528811e-01 6.537291495315e-01 6.508945131389e-01 6.480599982594e-01 6.452282007947e-01 6.423919052105e-01 6.395593113549e-01 6.367240625337e-01 6.338868868473e-01 6.310529804487e-01 6.282174521503e-01 6.253823261966e-01 6.225488464961e-01 6.197115249402e-01 6.168760926026e-01 6.140431148320e-01 6.112091821073e-01 6.083768460177e-01 6.055445693332e-01 6.027110694252e-01 5.998807528008e-01 5.970528872575e-01 5.942231027781e-01 5.913964805290e-01 5.885713791712e-01 5.857457998942e-01 5.829223311878e-01 5.801008251777e-01 5.772801629603e-01 5.744621938449e-01 5.716458426231e-01 5.688311507626e-01 5.660183200314e-01 5.632041043986e-01 5.603938954236e-01 5.575880692143e-01 5.547827583439e-01 5.519834337697e-01 5.491862099480e-01 5.463872472097e-01 5.435950846413e-01 5.408044852367e-01 5.380173700583e-01 5.352370014264e-01 5.324559864624e-01 5.296801465602e-01 5.269067140912e-01 5.241338078929e-01 5.213701135922e-01 5.186065277238e-01 5.158477782022e-01 5.130968931273e-01 5.103419852014e-01 5.075938537245e-01 5.048519811317e-01 5.021120641850e-01 4.993815236500e-01 4.966552038838e-01 4.939300117969e-01 4.912141979064e-01 4.884984425722e-01 4.857935515479e-01 4.830975111834e-01 4.804008072325e-01 4.777132772231e-01 4.750315688616e-01 4.723517318662e-01 4.696861482013e-01 4.670229562527e-01 4.643671759996e-01 4.617190309027e-01 4.590717398976e-01 4.564367232246e-01 4.538081419295e-01 4.511832742704e-01 4.485734689909e-01 4.459651585194e-01 4.433652226157e-01 4.407795384950e-01 4.381929787633e-01 4.356225757415e-01 4.330588558542e-01 4.305011275378e-01 4.279600676522e-01 4.254204295742e-01 4.228943946820e-01 4.203799094936e-01 4.178701544088e-01 4.153770732552e-01 4.128915839271e-01 4.104153540232e-01 4.079559044574e-01 4.054982335539e-01 4.030611311935e-01 4.006342942990e-01 3.982143350146e-01 3.958139696808e-01 3.934177299914e-01 3.910399135193e-01 3.886782632676e-01 3.863207769703e-01 3.839855526991e-01 3.816581824696e-01 3.793439745246e-01 3.770551284584e-01 3.747708598363e-01 3.725068182973e-01 3.702554857167e-01 3.680160746681e-01 3.658048248136e-01 3.636016333449e-01 3.614173724856e-01 3.592536092866e-01 3.570973072891e-01 3.549725141666e-01 3.528598490624e-01 3.507675358972e-01 3.486992448000e-01 3.466386894739e-01 3.446097698197e-01 3.425996407682e-01 3.406059254866e-01 3.386443783285e-01 3.366918022703e-01 3.347709968044e-01 3.328733320143e-01 3.309917754961e-01 3.291464180244e-01 3.273123804965e-01 3.255101486723e-01 3.237371007898e-01 3.219792736206e-01 3.202616927750e-01 3.185615589463e-01 3.168904553017e-01 3.152575731635e-01 3.136373918956e-01 3.120601982235e-01 3.105062440624e-01 3.089833434680e-01 3.075012138178e-01 3.060353091081e-01 3.046144347005e-01 3.032219250568e-01 3.018609123664e-01 3.005464034304e-01 2.992507795451e-01 2.980011004859e-01 2.967860965816e-01 2.956026599448e-01 2.944702950496e-01 2.933613648307e-01 2.923012018399e-01 2.912768439687e-01 2.902879247717e-01 2.893535630375e-01 2.884453471770e-01 2.875882557665e-01 2.867742773237e-01 2.859948527075e-01 2.852738181790e-01 2.845837729876e-01 2.839456073381e-01 2.833537008133e-01 2.827986959892e-01 2.823050839200e-01 2.818462992852e-01 2.814419965760e-01 2.810864265985e-01 2.807702608578e-01 2.805187968691e-01 2.803044779599e-01 2.801445735941e-01 2.800386690862e-01 2.799724114281e-01 2.799726617998e-01 2.800131758749e-01 2.801098453831e-01 2.802613482933e-01 2.804550902988e-01 2.807163470562e-01 2.810183037364e-01 2.813789659932e-01 2.817954034579e-01 2.822533447614e-01 2.827822816140e-01 2.833530422747e-01 2.839791881077e-01 2.846641500806e-01 2.853914615130e-01 2.861879124817e-01 2.870283031734e-01 2.879217209623e-01 2.888766507620e-01 2.898720908182e-01 2.909358284367e-01 2.920444471546e-01 2.932028702976e-01 2.944257834496e-01 2.956848886405e-01 2.970136985506e-01 2.983851693384e-01 2.998046447534e-01 3.012896541320e-01 3.028057667210e-01 3.043930044999e-01 3.060197976254e-01 3.076932475691e-01 3.094339499745e-01 3.111991435943e-01 3.130370525004e-01 3.149113187924e-01 3.168300412343e-01 3.188149442937e-01 3.208189739235e-01 3.228985508376e-01 3.250066901516e-01 3.271605276979e-01 3.293798306719e-01 3.316116453546e-01 3.339234698841e-01 3.362540014105e-01 3.386329916073e-01 3.410742850101e-01 3.435212085636e-01 3.460500926359e-01 3.485934627076e-01 3.511845142664e-01 3.538332593449e-01 3.564860257940e-01 3.592241363061e-01 3.619641749284e-01 3.647562783153e-01 3.676009369554e-01 3.704463808020e-01 3.733772662118e-01 3.763037892790e-01 3.792851430618e-01 3.823122922043e-01 3.853392398078e-01 3.884513841366e-01 3.915502651167e-01 3.947114111149e-01 3.979071903854e-01 4.011040728063e-01 4.043832077337e-01 4.076459161999e-01 4.109698825410e-01 4.143245304501e-01 4.176819755626e-01 4.211165158266e-01 4.245298160923e-01 4.280072991873e-01 4.315068788440e-01 4.350112605220e-01 4.385878056004e-01 4.421433916776e-01 4.457591037480e-01 4.493954754385e-01 4.530357219923e-01 4.567428071712e-01 4.604296438267e-01 4.641717288785e-01 4.679319284127e-01 4.716959486516e-01 4.755213139007e-01 4.793277336872e-01 4.831858485568e-01 4.870606593903e-01 4.909364826016e-01 4.948702535549e-01 4.987846187967e-01 5.027461775870e-01 5.067232529311e-01 5.106991241083e-01 5.147304513482e-01 5.187420529393e-01 5.227974118294e-01 5.268668215086e-01 5.309301815561e-01 5.350511964064e-01 5.391443944509e-01 5.432825599654e-01 5.474326719303e-01 5.515718632249e-01 5.557688729543e-01 5.599346587247e-01 5.641451767815e-01 5.683624227104e-01 5.725686067960e-01 5.768290142907e-01 5.810569227929e-01 5.853251860893e-01 5.896002751214e-01 5.938594281455e-01 5.981737797464e-01 6.024492325035e-01 6.067658479211e-01 6.110843237587e-01 6.153892782772e-01 6.197416714280e-01 6.240553208180e-01 6.284078942189e-01 6.327577472173e-01 6.370923561207e-01 6.414726367616e-01 6.458123987934e-01 6.501857581047e-01 6.545579698516e-01 6.589103208300e-01 6.633046012230e-01 6.676586706641e-01 6.720414010379e-01 6.764194254358e-01 6.807781452688e-01 6.851744685252e-01 6.895274541432e-01 6.939067088174e-01 6.982815109821e-01 7.026295824089e-01 7.070155449466e-01 7.113560276576e-01 7.157177994191e-01 7.200730745413e-01 7.243988654980e-01 7.287607198509e-01 7.330750640364e-01 7.374078012784e-01 7.417306378258e-01 7.460218370516e-01 7.503429820421e-01 7.546150555430e-01 7.589035425857e-01 7.631807483843e-01 7.674212893602e-01 7.716915040019e-01 7.759102794296e-01 7.801398209201e-01 7.843568927175e-01 7.885337170487e-01 7.927365114323e-01 7.968855688387e-01 8.010417895234e-01 8.051836845025e-01 8.092839098297e-01 8.134044428046e-01 8.174714625593e-01 8.215408660104e-01 8.255932896981e-01 8.296017169990e-01 8.336269272864e-01 8.375950186301e-01 8.415624531423e-01 8.455115967359e-01 8.494137041663e-01 8.533283578193e-01 8.571874489704e-01 8.610382655396e-01 8.648719724767e-01 8.686534028919e-01 8.724441898518e-01 8.761779085794e-01 8.799004182899e-01 8.836003585013e-01 8.872488160862e-01 8.909042970209e-01 8.944992286229e-01 8.980788116714e-01 9.016363672850e-01 9.051393659100e-01 9.086440781992e-01 9.120892244391e-01 9.155147703725e-01 9.189168340726e-01 9.222609627684e-01 9.256042045118e-01 9.288875331016e-01 9.321474909984e-01 9.353831931195e-01 9.385579655559e-01 9.417289030241e-01 9.448412530241e-01 9.479246984280e-01 9.509831627079e-01 9.539801870992e-01 9.569702341354e-01 9.599007061850e-01 9.627990940773e-01 9.656742949378e-01 9.684825439513e-01 9.712834807462e-01 9.740242367752e-01 9.767320459504e-01 9.794129425239e-01 9.820291260018e-01 9.846358654090e-01 9.871824512118e-01 9.896914286877e-01 9.921774802529e-01 9.945950624672e-01 9.970012675464e-01 9.993493911849e-01 1.001659501523e+00 1.003944767094e+00 1.006163423718e+00 1.008369952250e+00 1.010518268179e+00 1.012625865557e+00 1.014711907675e+00 1.016732692086e+00 1.018738625457e+00 1.020690790687e+00 1.022603619252e+00 1.024492743142e+00 1.026318370436e+00 1.028130026238e+00 1.029891223537e+00 1.031611220742e+00 1.033313489894e+00 1.034953332404e+00 1.036579437397e+00 1.038160777346e+00 1.039701565901e+00 1.041226279935e+00 1.042693038097e+00 1.044148299381e+00 1.045562360769e+00 1.046937214341e+00 1.048302601113e+00 1.049614011417e+00 1.050915912581e+00 1.052182973074e+00 1.053414502261e+00 1.054641612883e+00 1.055818412700e+00 1.056989531648e+00 1.058134334932e+00 1.059248422529e+00 1.060362042162e+00 1.061433497592e+00 1.062505756128e+00 1.063557136323e+00 1.064583533303e+00 1.065616850458e+00 1.066616217718e+00 1.067620157486e+00 1.068614901025e+00 1.069588846070e+00 1.070580412510e+00 1.071545368548e+00 1.072523002983e+00 1.073501722073e+00 1.074467552207e+00 1.075459901525e+00 1.076434987903e+00 1.077431701396e+00 1.078438802670e+00 1.079444439101e+00 1.080485615307e+00 1.081522750379e+00 1.082590033018e+00 1.083680249485e+00 1.084776452162e+00 1.085921990945e+00 1.087076247026e+00 1.088267447331e+00 1.089498689229e+00 1.090746005268e+00 1.092055048642e+00 1.093384235385e+00 1.094763887847e+00 1.096193775610e+00 1.097654882686e+00 1.099187942798e+00 1.100756803018e+00 1.102384727485e+00 1.104082121747e+00 1.105817830675e+00 1.107639582817e+00 1.109511314002e+00 1.111455212088e+00 1.113480257527e+00 1.115558805235e+00 1.117734101756e+00 1.119972901127e+00 1.122294434238e+00 1.124710769276e+00 1.127192722540e+00 1.129781570798e+00 1.132448709679e+00 1.135209381335e+00 1.138077148116e+00 1.141018842203e+00 1.144081332600e+00 1.147233138421e+00 1.150483262929e+00 1.153855293637e+00 1.157311703617e+00 1.160896985441e+00 1.164578328621e+00 1.168371021015e+00 1.172291434372e+00 1.176302820294e+00 1.180451325955e+00 1.184705729828e+00 1.189072433885e+00 1.193576327976e+00 1.198176722228e+00 1.202917156478e+00 1.207772682462e+00 1.212741341119e+00 1.217852739320e+00 1.223062304191e+00 1.228414616581e+00 1.233884686924e+00 1.239468724079e+00 1.245194307199e+00 1.251023827212e+00 1.256991130798e+00 1.263077846624e+00 1.269277562210e+00 1.275619300920e+00 1.282059297127e+00 1.288635530334e+00 1.295329630685e+00 1.302129816090e+00 1.309070103969e+00 1.316103132200e+00 1.323267939068e+00 1.330545606411e+00 1.337922017963e+00 1.345431941738e+00 1.353030960676e+00 1.360748383112e+00 1.368575113196e+00 1.376490348551e+00 1.384532198961e+00 1.392652047226e+00 1.400882161539e+00 1.409213203597e+00 1.417619405209e+00 1.426143877126e+00 1.434736339390e+00 1.443424080795e+00 1.452204728356e+00 1.461049109387e+00 1.469997652164e+00 1.479005921670e+00 1.488093924363e+00 1.497265903959e+00 1.506484633484e+00 1.515797822478e+00 1.525158938372e+00 1.534584179856e+00 1.544081525744e+00 1.553612360309e+00 1.563221501056e+00 1.572867537493e+00 1.582564275522e+00 1.592322220188e+00 1.602097093635e+00 1.611938602960e+00 1.621805907375e+00 1.631703537898e+00 1.641652745582e+00 1.651606188677e+00 1.661611151466e+00 1.671630937857e+00 1.681667481035e+00 1.691743608045e+00 1.701810010317e+00 1.711914472161e+00 1.722022842739e+00 1.732130849094e+00 1.742269121365e+00 1.752385878452e+00 1.762524303022e+00 1.772658501963e+00 1.782778871178e+00 1.792918847736e+00 1.803026185554e+00 1.813140065105e+00 1.823242262626e+00 1.833314946363e+00 1.843395874991e+00 1.853434450235e+00 1.863466914139e+00 1.873479457362e+00 1.883450994875e+00 1.893420331920e+00 1.903337131988e+00 1.913234449277e+00 1.923103677635e+00 1.932918421721e+00 1.942722140197e+00 1.952465736282e+00 1.962176101848e+00 1.971852409273e+00 1.981462711886e+00 1.991052523028e+00 2.000573246488e+00 2.010048839694e+00 2.019482956874e+00 2.028838616832e+00 2.038165426056e+00 2.047416499938e+00 2.056607748140e+00 2.065752659382e+00 2.074810145413e+00 2.083828725197e+00 2.092761594416e+00 2.101625732237e+00 2.110434008644e+00 2.119144382623e+00 2.127804472713e+00 2.136375977720e+00 2.144861604610e+00 2.153288790283e+00 2.161604396895e+00 2.169859767613e+00 2.178017241598e+00 2.186077155049e+00 2.194069767006e+00 2.201940118172e+00 2.209737938291e+00 2.217430229547e+00 2.225013638284e+00 2.232515822901e+00 2.239889050145e+00 2.247175928445e+00 2.254346104235e+00 2.261392776133e+00 2.268351305368e+00 2.275167109260e+00 2.281879468906e+00 2.288470990672e+00 2.294922328421e+00 2.301273715833e+00 2.307472549661e+00 2.313554790113e+00 2.319503667007e+00 2.325301066005e+00 2.330985727003e+00 2.336503919602e+00 2.341892865487e+00 2.347140628080e+00 2.352221744214e+00 2.357178187591e+00 2.361963234165e+00 2.366599454111e+00 2.371091003289e+00 2.375399416572e+00 2.379575285229e+00 2.383568536575e+00 2.387402010472e+00 2.391082389412e+00 2.394572352413e+00 2.397919615142e+00 2.401078384918e+00 2.404068096123e+00 2.406898582648e+00 2.409530005844e+00 2.412012689872e+00 2.414304384579e+00 2.416420451161e+00 2.418374922493e+00 2.420126775332e+00 2.421726809343e+00 2.423137445245e+00 2.424366729458e+00 2.425439817769e+00 2.426309913215e+00 2.427027546490e+00 2.427562541528e+00 2.427917987520e+00 2.428122380609e+00 2.428133501259e+00 2.427997886073e+00 2.427689503664e+00 2.427210820522e+00 2.426591328608e+00 2.425790569221e+00 2.424854559502e+00 2.423764205762e+00 2.422513052192e+00 2.421141636607e+00 2.419606591179e+00 2.417948486646e+00 2.416161613261e+00 2.414231376969e+00 2.412200223556e+00 2.410029514007e+00 2.407755135348e+00 2.405376509928e+00 2.402875742488e+00 2.400298207712e+00 2.397606739341e+00 2.394832957847e+00 2.391982761947e+00 2.389034390594e+00 2.386031969164e+00 2.382942909348e+00 2.379791735198e+00 2.376589147376e+00 2.373312683778e+00 2.370004674808e+00 2.366634274916e+00 2.363221895722e+00 2.359781383195e+00 2.356284102802e+00 2.352771585061e+00 2.349220246888e+00 2.345638395100e+00 2.342042605602e+00 2.338405935775e+00 2.334764077517e+00 2.331093471897e+00 2.327400214927e+00 2.323698835077e+00 2.319960166162e+00 2.316217211970e+00 2.312446978227e+00 2.308648649078e+00 2.304839433387e+00 2.300986885047e+00 2.297116669134e+00 2.293209592231e+00 2.289260446914e+00 2.285283008732e+00 2.281246128075e+00 2.277166991285e+00 2.273030958988e+00 2.268825900001e+00 2.264567043899e+00 2.260219287295e+00 2.255800882270e+00 2.251295807865e+00 2.246687643830e+00 2.241991332612e+00 2.237175872423e+00 2.232249995032e+00 2.227206958513e+00 2.222022944338e+00 2.216717912395e+00 2.211261877634e+00 2.205660750759e+00 2.199912710605e+00 2.193991949377e+00 2.187920980497e+00 2.181676029131e+00 2.175258664751e+00 2.168675246037e+00 2.161902338942e+00 2.154962851193e+00 2.147837888027e+00 2.140534372470e+00 2.133059430998e+00 2.125398782728e+00 2.117575398042e+00 2.109580363521e+00 2.101417437362e+00 2.093106257754e+00 2.084637389617e+00 2.076032452287e+00 2.067297416496e+00 2.058436248306e+00 2.049476339528e+00 2.040414152545e+00 2.031275586558e+00 2.022076014200e+00 2.012821059004e+00 2.003545596653e+00 1.994251846895e+00 1.984971222130e+00 1.975723836070e+00 1.966520429618e+00 1.957397407222e+00 1.948366479372e+00 1.939454444130e+00 1.930688097691e+00 1.922083906304e+00 1.913672098113e+00 1.905469777646e+00 1.897501867260e+00 1.889794487298e+00 1.882358379336e+00 1.875225062762e+00 1.868406904414e+00 1.861919120347e+00 1.855785845496e+00 1.850013002635e+00 1.844615028192e+00 1.839603576640e+00 1.834981895377e+00 1.830760137204e+00 1.826936854967e+00 1.823513395557e+00 1.820488371257e+00 1.817849560442e+00 1.815598608908e+00 1.813718285171e+00 1.812191685539e+00 1.811012518804e+00 1.810149418658e+00 1.809590820726e+00 1.809308930221e+00 1.809274403094e+00 1.809468755362e+00 1.809847653429e+00 1.810391337002e+00 1.811065276536e+00 1.811824805885e+00 1.812651231130e+00 1.813491742461e+00 1.814316034193e+00 1.815094951076e+00 1.815769721374e+00 1.816326574380e+00 1.816712782738e+00 1.816891536289e+00 1.816840166479e+00 1.816500594517e+00 1.815859271911e+00 1.814872997046e+00 1.813501670822e+00 1.811739242162e+00 1.809525209189e+00 1.806856988181e+00 1.803704285819e+00 1.800024815313e+00 1.795835762022e+00 1.791080983508e+00 1.785765647445e+00 1.779883782264e+00 1.773392780043e+00 1.766331384904e+00 1.758657870238e+00 1.750383984136e+00 1.741531871792e+00 1.732060989304e+00 1.722034591215e+00 1.711425643199e+00 1.700255641546e+00 1.688575279148e+00 1.676344763125e+00 1.663650978283e+00 1.650483853061e+00 1.636869322387e+00 1.622882175605e+00 1.608491539012e+00 1.593792199364e+00 1.578795272433e+00 1.563519979580e+00 1.548061569145e+00 1.532387469964e+00 1.516594965188e+00 1.500702588971e+00 1.484718140624e+00 1.468744567460e+00 1.452734927718e+00 1.436780285474e+00 1.420893276476e+00 1.405057983763e+00 1.389373562490e+00 1.373767193774e+00 1.358310524512e+00 1.343009690338e+00 1.327808564583e+00 1.312801111659e+00 1.297892170091e+00 1.283121612104e+00 1.268495128456e+00 1.253927406851e+00 1.239504988789e+00 1.225124508267e+00 1.210808544531e+00 1.196579370936e+00 1.182332152163e+00 1.168172648850e+00 1.154013325138e+00 1.139877013324e+00 1.125825543145e+00 1.111766096286e+00 1.097837797389e+00 1.083997910665e+00 1.070288564338e+00 1.056828455912e+00 1.043566849233e+00 1.030674923845e+00 1.018173168339e+00 1.006133642827e+00 9.947268162299e-01 9.839402564288e-01 9.739760748290e-01 9.648929751199e-01 9.567763089892e-01 9.498119541789e-01 9.439930723409e-01 9.395050750049e-01 9.363875978508e-01 9.346915358090e-01 9.345421931462e-01 9.358811383959e-01 9.388048108729e-01 9.432730592074e-01 9.492366347835e-01 9.567150540507e-01 9.655495182923e-01 9.757207673055e-01 9.870904449175e-01 9.995068135421e-01 1.012891425401e+00 1.027013111470e+00 1.041766271318e+00 1.056952572744e+00 1.072374711695e+00 1.087899742407e+00 1.103279859100e+00 1.118376406979e+00 1.132990322484e+00 1.146920319464e+00 1.160036397392e+00 1.172116508645e+00 1.183038286704e+00 1.192637493625e+00 1.200755056045e+00 1.207297802412e+00 1.212110124083e+00 1.215116309406e+00 1.216221949142e+00 1.215344557145e+00 1.212457486115e+00 1.207491780961e+00 1.200464494260e+00 1.191360211720e+00 1.180201384271e+00 1.167056948736e+00 1.151959261855e+00 1.135033268150e+00 1.116376760660e+00 1.096130900684e+00 1.074481435880e+00 1.051594432376e+00 1.027729053006e+00 1.003120939442e+00 9.780623881159e-01 9.528937748017e-01 9.279401849038e-01 9.036252964193e-01 8.803381156160e-01 8.585251196837e-01 8.386470589441e-01 8.211142645821e-01 8.063879655354e-01 7.948065971866e-01 7.866882648069e-01 7.822527385117e-01 7.815627938724e-01 7.846396968512e-01 7.912962598980e-01 8.013035486868e-01 8.143213754644e-01 8.299064857715e-01 8.476569587271e-01 8.670650722362e-01 8.877056076111e-01 9.091510487138e-01 9.309921350883e-01 9.529423308386e-01 9.746776514803e-01 9.960174413838e-01 1.016804409217e+00 1.036914014328e+00 1.056342718305e+00 1.075045032770e+00 1.093081461000e+00 1.110504811338e+00 1.127356572423e+00 1.143743979877e+00 1.159673374132e+00 1.175192674351e+00 1.190282816055e+00 1.204851316654e+00 1.218823608364e+00 1.231978193093e+00 1.244119570269e+00 1.254973261209e+00 1.264198590979e+00 1.271509391010e+00 1.276522917771e+00 1.278929738646e+00 1.278431456748e+00 1.274753771887e+00 1.267747617755e+00 1.257286106031e+00 1.243408488575e+00 1.226254597624e+00 1.206082306770e+00 1.183369659193e+00 1.158666999693e+00 1.132746780915e+00 1.106503929446e+00 1.080909405621e+00 1.057079689932e+00 1.036040790454e+00 1.018792760852e+00 1.006140721564e+00 9.985816098702e-01 9.963359735977e-01 9.991755298339e-01 1.006593291414e+00 1.017762309484e+00 1.031669398144e+00 1.047275765192e+00 1.063505028720e+00 1.079470075480e+00 1.094429407897e+00 1.107852103987e+00 1.119496726063e+00 1.129267544712e+00 1.137333431226e+00 1.143967651670e+00 1.149508509399e+00 1.154360862780e+00 1.158782556332e+00 1.162971137180e+00 1.166923424590e+00 1.170433439481e+00 1.173179433274e+00 1.174643163421e+00 1.174308744734e+00 1.171649473947e+00 1.166217476555e+00 1.157780822601e+00 1.146250425266e+00 1.131826127747e+00 1.114903962121e+00 1.096057605624e+00 1.076032895341e+00 1.055551643909e+00 1.035350052003e+00 1.016007895829e+00 9.979141810486e-01 9.813005177669e-01 9.653493044627e-01 9.450930679093e-01 9.291746497040e-01 9.230165817579e-01 9.232345956801e-01 9.208003148692e-01 9.096318637661e-01 8.921872615034e-01 8.773307237149e-01 8.719505368630e-01 8.739814456678e-01 8.743883125948e-01 8.659040618943e-01 8.498528707538e-01 8.352896220166e-01 8.308429685533e-01 8.363745847375e-01 8.434606599774e-01 8.442118071999e-01 8.391143675505e-01 8.369902592377e-01 8.468626362885e-01 8.687889974576e-01 8.935890803370e-01 9.115722543243e-01 9.207313814066e-01 9.275171448001e-01 9.401048603415e-01 9.599265704298e-01 9.787627093119e-01 9.125519441145e-01 8.057935024608e-01 8.183272693259e-01 9.365811474824e-01 1.000743542601e+00 9.430483391253e-01 8.445867538511e-01 8.562708310820e-01 9.692032675193e-01 1.032950062206e+00 9.790294193583e-01 8.790914112076e-01 8.694516954383e-01 9.476640817936e-01 9.783159159404e-01 9.029799653557e-01 8.139439599877e-01 8.570689700963e-01 9.826187329907e-01 1.023971390305e+00 9.203355155736e-01 7.730217494250e-01 7.797810440992e-01 9.190292741089e-01 9.846433637775e-01 8.910594901033e-01 7.341363553258e-01 7.369464483283e-01 8.964423660734e-01 9.858516974950e-01 9.054330690104e-01 7.420710174983e-01 7.271099341225e-01 8.860817375939e-01 9.852376592214e-01 9.105502320699e-01 7.458838688514e-01 7.408643473974e-01 9.294918727232e-01 1.057167145755e+00 9.892266502740e-01 7.857085352438e-01 7.128539678181e-01 9.079087227522e-01 1.098688677042e+00 1.101956910651e+00 9.349855330632e-01 7.990724506001e-01 8.969352426100e-01 1.072785906354e+00 1.113844558453e+00 9.909572115073e-01 8.535020456317e-01 9.022631697700e-01 1.065697746485e+00 1.141829986446e+00 1.066972739853e+00 9.338717510637e-01 9.114712271308e-01 1.014793156099e+00 1.090377720883e+00 1.051904879570e+00 9.477446041962e-01 9.079972121932e-01 9.806796683408e-01 1.063512136110e+00 1.064352658310e+00 9.847340394350e-01 8.990726496330e-01 8.813411965837e-01 9.239614722049e-01 9.669893070019e-01 9.739125771290e-01 9.441231994611e-01 8.969116674040e-01 8.624501073005e-01 8.671185395833e-01 9.018546357130e-01 9.202717462906e-01 8.857232651920e-01 8.183116434020e-01 7.957529711454e-01 8.583883770878e-01 9.324193316733e-01 9.258975069779e-01 8.261221476528e-01 7.304326616267e-01 7.719589961087e-01 9.067443783928e-01 9.853888986133e-01 9.395001951385e-01 8.138544204281e-01 7.441625296394e-01 8.152503060946e-01 9.324963653667e-01 9.884665095560e-01 9.645675180424e-01 9.035773065950e-01 8.550820684050e-01 8.378078135051e-01 8.539661621891e-01 9.067760028219e-01 9.738354003536e-01 1.000466402364e+00 9.456997098343e-01 8.337309182025e-01 7.679572581714e-01 8.257265483728e-01 9.276466884833e-01 9.614642763753e-01 9.047400647306e-01 8.268019767610e-01 8.115156953229e-01 8.418069455883e-01 8.419527601945e-01 8.071104775017e-01 8.144790253112e-01 8.917683247187e-01 9.451723841125e-01 8.848448535091e-01 7.379787263472e-01 6.909866690132e-01 8.541092148030e-01 1.028342083505e+00 1.038179819591e+00 8.650794720170e-01 6.852872923299e-01 7.906469584609e-01 1.047327446851e+00 1.170701455149e+00 1.067213193970e+00 8.252713972429e-01 7.374988844056e-01 9.486519176957e-01 1.161069440544e+00 1.177694018648e+00 9.924675295416e-01 7.656768458293e-01 8.034306296781e-01
 1.288079617432e+00 1.285988518174e+00 1.285610695500e+00 1.285405048777e+00 1.283503820998e+00 1.280471733130e+00 1.278562644650e+00 1.278398843942e+00 1.278051474977e+00 1.275892736662e+00 1.272899847790e+00 1.271158489192e+00 1.270937253835e+00 1.270395124119e+00 1.268162661003e+00 1.265195102932e+00 1.263481872387e+00 1.263285440879e+00 1.262726650540e+00 1.260415843103e+00 1.257436031714e+00 1.255811949631e+00 1.255628718804e+00 1.254944448836e+00 1.252532128277e+00 1.249553465919e+00 1.247938356710e+00 1.247733083040e+00 1.247001315231e+00 1.244483139311e+00 1.241422987744e+00 1.239912080214e+00 1.239891244091e+00 1.239140922713e+00 1.236435537177e+00 1.233335765202e+00 1.231973646863e+00 1.232001733997e+00 1.231080435596e+00 1.228206381314e+00 1.225128881947e+00 1.223870566010e+00 1.223830643615e+00 1.222635021344e+00 1.219570161768e+00 1.216630449299e+00 1.215636322637e+00 1.215573124194e+00 1.214090725066e+00 1.210900622143e+00 1.208171679540e+00 1.207414384399e+00 1.207349503474e+00 1.205749204974e+00 1.202569346784e+00 1.199966549667e+00 1.199258563472e+00 1.199089751007e+00 1.197401696843e+00 1.194302782738e+00 1.191795382118e+00 1.190924429957e+00 1.190414982382e+00 1.188569060565e+00 1.185592520316e+00 1.183179204714e+00 1.182112300700e+00 1.181252028130e+00 1.179230785803e+00 1.176358179219e+00 1.174094272597e+00 1.172956158785e+00 1.171873089139e+00 1.169751042518e+00 1.166982584355e+00 1.164838979216e+00 1.163708711914e+00 1.162601083741e+00 1.160528233085e+00 1.157846342079e+00 1.155741400378e+00 1.154611274301e+00 1.153558772788e+00 1.151624722888e+00 1.149034860302e+00 1.146859004375e+00 1.145601638343e+00 1.144570908648e+00 1.142806208957e+00 1.140306793349e+00 1.137999848821e+00 1.136512066706e+00 1.135394016423e+00 1.133746009654e+00 1.131361843584e+00 1.128934653430e+00 1.127155632109e+00 1.125858646849e+00 1.124278328631e+00 1.122023484280e+00 1.119542949882e+00 1.117514367445e+00 1.116002504176e+00 1.114429854468e+00 1.112322865100e+00 1.109869710397e+00 1.107659870971e+00 1.105944470585e+00 1.104345099104e+00 1.102368774860e+00 1.100005842468e+00 1.097707108709e+00 1.095806773808e+00 1.094132541018e+00 1.092252222040e+00 1.090006954485e+00 1.087679534171e+00 1.085622211177e+00 1.083825254005e+00 1.081970949633e+00 1.079835981015e+00 1.077539760361e+00 1.075360023402e+00 1.073401111483e+00 1.071492546781e+00 1.069429701489e+00 1.067207521008e+00 1.064977612225e+00 1.062857295330e+00 1.060820591766e+00 1.058766233266e+00 1.056630240723e+00 1.054426442159e+00 1.052201915932e+00 1.050012376685e+00 1.047888045523e+00 1.045804737805e+00 1.043675279945e+00 1.041434825463e+00 1.039132786606e+00 1.036899766946e+00 1.034793207422e+00 1.032719672048e+00 1.030530226515e+00 1.028204187202e+00 1.025877942509e+00 1.023686897568e+00 1.021593098093e+00 1.019448795592e+00 1.017174462080e+00 1.014840257204e+00 1.012562676362e+00 1.010375023938e+00 1.008208758632e+00 1.005993362044e+00 1.003718969068e+00 1.001426083777e+00 9.991435591008e-01 9.968956568688e-01 9.946839336815e-01 9.924679800043e-01 9.902015549263e-01 9.878832115546e-01 9.855628511473e-01 9.832941866481e-01 9.810678805623e-01 9.788166697415e-01 9.764985846891e-01 9.741563544806e-01 9.718375689261e-01 9.695456208481e-01 9.672480810383e-01 9.649245000787e-01 9.625847386880e-01 9.602502897026e-01 9.579114988062e-01 9.555536987899e-01 9.531924508530e-01 9.508429129058e-01 9.484964636589e-01 9.461344538512e-01 9.437499528223e-01 9.413543973962e-01 9.389724051969e-01 9.365979861868e-01 9.342103574361e-01 9.318081777510e-01 9.293993407271e-01 9.269862031748e-01 9.245723409209e-01 9.221516945511e-01 9.197219254965e-01 9.172932215700e-01 9.148665392911e-01 9.124279149580e-01 9.099758611914e-01 9.075209172318e-01 9.050691946823e-01 9.026216900382e-01 9.001643921411e-01 8.976918378627e-01 8.952142658945e-01 8.927466580740e-01 8.902740227749e-01 8.877890264870e-01 8.852980981601e-01 8.828112440866e-01 8.803267089709e-01 8.778304328449e-01 8.753172827019e-01 8.728117100011e-01 8.703177010781e-01 8.678146870272e-01 8.652924049175e-01 8.627656965909e-01 8.602507034551e-01 8.577433876436e-01 8.552190038375e-01 8.526780957387e-01 8.501402590820e-01 8.476162081186e-01 8.450878685132e-01 8.425416084159e-01 8.399891681591e-01 8.374417582345e-01 8.348960611805e-01 8.323445836757e-01 8.297817504520e-01 8.272190523789e-01 8.246585030301e-01 8.220912210373e-01 8.195153135849e-01 8.169416631460e-01 8.143651431699e-01 8.117871311524e-01 8.092022160021e-01 8.066121527121e-01 8.040231458079e-01 8.014369991009e-01 7.988403694399e-01 7.962395909357e-01 7.936402951225e-01 7.910408848136e-01 7.884394279886e-01 7.858317166778e-01 7.832191640802e-01 7.806117976551e-01 7.780022096615e-01 7.753870586721e-01 7.727734868604e-01 7.701557844135e-01 7.675376655011e-01 7.649208314301e-01 7.622990455128e-01 7.596768486508e-01 7.570570564789e-01 7.544327845646e-01 7.518057666194e-01 7.491831863856e-01 7.465532744996e-01 7.439257922188e-01 7.412978749616e-01 7.386669787805e-01 7.360387018318e-01 7.334076742000e-01 7.307728799173e-01 7.281418135869e-01 7.255089437615e-01 7.228743197502e-01 7.202446375623e-01 7.176088955680e-01 7.149756101426e-01 7.123445222429e-01 7.097100640411e-01 7.070774108229e-01 7.044463296254e-01 7.018129330934e-01 6.991821685914e-01 6.965531021680e-01 6.939212260211e-01 6.912949999431e-01 6.886671820779e-01 6.860366929527e-01 6.834139138525e-01 6.807875373299e-01 6.781631896622e-01 6.755431821662e-01 6.729199711024e-01 6.702997039397e-01 6.676843824412e-01 6.650669498375e-01 6.624542323029e-01 6.598425429883e-01 6.572311653407e-01 6.546239511906e-01 6.520188258767e-01 6.494158451332e-01 6.468167077904e-01 6.442170846697e-01 6.416218360067e-01 6.390313772963e-01 6.364409556856e-01 6.338567911735e-01 6.312737911494e-01 6.286928168612e-01 6.261171906185e-01 6.235467343810e-01 6.209763999524e-01 6.184135441322e-01 6.158536354161e-01 6.132961689104e-01 6.107440772095e-01 6.081961539764e-01 6.056513813177e-01 6.031127783066e-01 6.005779310871e-01 5.980486205598e-01 5.955232368470e-01 5.929991535170e-01 5.904828919940e-01 5.879732771677e-01 5.854676538751e-01 5.829723251048e-01 5.804788593346e-01 5.779879808445e-01 5.755087782822e-01 5.730318389999e-01 5.705625542009e-01 5.681035345500e-01 5.656450870279e-01 5.631962091590e-01 5.607538372109e-01 5.583129020157e-01 5.558862794332e-01 5.534624510497e-01 5.510471716331e-01 5.486406516643e-01 5.462349039801e-01 5.438392742176e-01 5.414533453578e-01 5.390732927419e-01 5.367058796029e-01 5.343450124247e-01 5.319885322383e-01 5.296448788950e-01 5.273065907003e-01 5.249814890875e-01 5.226677614367e-01 5.203558146880e-01 5.180589248391e-01 5.157685163795e-01 5.134855144316e-01 5.112196006524e-01 5.089591066942e-01 5.067079029126e-01 5.044694981867e-01 5.022349050954e-01 5.000154265339e-01 4.978062136580e-01 4.956051789008e-01 4.934218971371e-01 4.912413690401e-01 4.890756935881e-01 4.869242681915e-01 4.847781021802e-01 4.826516323948e-01 4.805322346031e-01 4.784237582868e-01 4.763350395573e-01 4.742500442419e-01 4.721831080350e-01 4.701297665773e-01 4.680834089959e-01 4.660602950044e-01 4.640434595008e-01 4.620417514252e-01 4.600577810334e-01 4.580794606631e-01 4.561242871657e-01 4.541804013946e-01 4.522485967196e-01 4.503369080514e-01 4.484309384034e-01 4.465494858214e-01 4.446833622728e-01 4.428250255781e-01 4.409908392316e-01 4.391649432923e-01 4.373585971814e-01 4.355759217831e-01 4.337993330300e-01 4.320471161557e-01 4.303055226916e-01 4.285809731212e-01 4.268835811431e-01 4.251956053873e-01 4.235297225763e-01 4.218808714935e-01 4.202436991615e-01 4.186391321118e-01 4.170457045650e-01 4.154730943243e-01 4.139234377190e-01 4.123825594125e-01 4.108738744945e-01 4.093808139985e-01 4.079072877103e-01 4.064614313280e-01 4.050243998880e-01 4.036197991976e-01 4.022334431964e-01 4.008635378685e-01 3.995265798077e-01 3.981989746808e-01 3.969032151327e-01 3.956302412720e-01 3.943700867130e-01 3.931487655705e-01 3.919379665842e-01 3.907568341315e-01 3.896043868036e-01 3.884624118325e-01 3.873604245863e-01 3.862725894443e-01 3.852143883239e-01 3.841894021335e-01 3.831734236932e-01 3.821984982204e-01 3.812420582701e-01 3.803122290796e-01 3.794213622754e-01 3.785398966891e-01 3.776982198963e-01 3.768804783201e-01 3.760875971012e-01 3.753356537457e-01 3.745952654380e-01 3.738959086039e-01 3.732219516177e-01 3.725724275054e-01 3.719677638144e-01 3.713746536430e-01 3.708241724445e-01 3.703018386182e-01 3.698023863130e-01 3.693504183217e-01 3.689131256572e-01 3.685175660536e-01 3.681519929653e-01 3.678098097331e-01 3.675170372469e-01 3.672400354182e-01 3.670063439652e-01 3.668043732343e-01 3.666266489328e-01 3.664987883685e-01 3.663898141018e-01 3.663226823138e-01 3.662910762136e-01 3.662818625306e-01 3.663253380331e-01 3.663901233509e-01 3.664945058733e-01 3.666388927846e-01 3.668043059673e-01 3.670243843640e-01 3.672662850316e-01 3.675483913245e-01 3.678711817368e-01 3.682176777888e-01 3.686187352728e-01 3.690426347657e-01 3.695062459385e-01 3.700114742236e-01 3.705424003941e-01 3.711265268087e-01 3.717374288143e-01 3.723850282598e-01 3.730780236835e-01 3.737940963420e-01 3.745656157406e-01 3.753643827318e-01 3.761976006379e-01 3.770825284938e-01 3.779845667649e-01 3.789459000196e-01 3.799347766659e-01 3.809553458167e-01 3.820321360351e-01 3.831228970922e-01 3.842735559592e-01 3.854526331785e-01 3.866626502076e-01 3.879312638443e-01 3.892116335426e-01 3.905538705799e-01 3.919230649016e-01 3.933217193994e-01 3.947819767413e-01 3.962486235773e-01 3.977824272434e-01 3.993389222358e-01 4.009258675298e-01 4.025769966966e-01 4.042292930800e-01 4.059542201327e-01 4.076954620863e-01 4.094707226923e-01 4.113097121396e-01 4.131439441192e-01 4.150556093489e-01 4.169798748506e-01 4.189409293843e-01 4.209635611559e-01 4.229794093572e-01 4.250788452599e-01 4.271798507384e-01 4.293241897689e-01 4.315252102712e-01 4.337181324583e-01 4.359971534814e-01 4.382724184723e-01 4.405952855732e-01 4.429713482807e-01 4.453400863660e-01 4.477947209625e-01 4.502390312565e-01 4.527371742911e-01 4.552805702512e-01 4.578193515789e-01 4.604422287255e-01 4.630518714987e-01 4.657195612343e-01 4.684255013641e-01 4.711291347518e-01 4.739153496554e-01 4.766848690523e-01 4.795131173420e-01 4.823753876585e-01 4.852372644711e-01 4.881787971781e-01 4.911022801687e-01 4.940855915737e-01 4.970991638788e-01 5.001133057003e-01 5.031999514411e-01 5.062722355818e-01 5.094006351066e-01 5.125549902406e-01 5.157136781782e-01 5.189405608988e-01 5.221527948650e-01 5.254184630435e-01 5.287109901383e-01 5.320034373730e-01 5.353623307909e-01 5.387070579953e-01 5.421008557205e-01 5.455210050430e-01 5.489389376125e-01 5.524208776388e-01 5.558891016570e-01 5.594025621328e-01 5.629420734322e-01 5.664751842895e-01 5.700745227833e-01 5.736535629747e-01 5.772784824614e-01 5.809267140209e-01 5.845666954589e-01 5.882709333256e-01 5.919521339746e-01 5.956783133360e-01 5.994242028813e-01 6.031620242435e-01 6.069610370899e-01 6.107337746023e-01 6.145507666004e-01 6.183859251683e-01 6.222074324731e-01 6.260914512206e-01 6.299449872299e-01 6.338422340412e-01 6.377519730476e-01 6.416512870750e-01 6.456058554067e-01 6.495297953617e-01 6.534952584951e-01 6.574701546405e-01 6.614308379931e-01 6.654467878359e-01 6.694300322664e-01 6.734494151998e-01 6.774784465661e-01 6.814913085916e-01 6.855541360226e-01 6.895834127794e-01 6.936454090234e-01 6.977146123752e-01 7.017648299196e-01 7.058632442301e-01 7.099242892171e-01 7.140167469957e-01 7.181133339099e-01 7.221894864180e-01 7.263096608585e-01 7.303915576066e-01 7.344988780311e-01 7.386091101620e-01 7.426944818957e-01 7.468221867382e-01 7.509108579789e-01 7.550213092293e-01 7.591322433155e-01 7.632149716042e-01 7.673359516888e-01 7.714137324931e-01 7.755123515309e-01 7.796091020561e-01 7.836739426185e-01 7.877739135656e-01 7.918312191686e-01 7.959034544712e-01 7.999700518322e-01 8.040028814930e-01 8.080674998676e-01 8.120842705389e-01 8.161137328027e-01 8.201368328208e-01 8.241225222432e-01 8.281356041813e-01 8.320997767522e-01 8.360728070226e-01 8.400352157995e-01 8.439581696024e-01 8.479052865643e-01 8.518010453379e-01 8.557004273656e-01 8.595887230494e-01 8.634330664756e-01 8.672983724105e-01 8.711104754287e-01 8.749220528439e-01 8.787212229863e-01 8.824731623091e-01 8.862393926152e-01 8.899538120460e-01 8.936623251157e-01 8.973536948050e-01 9.009973402492e-01 9.046535540125e-01 9.082542119725e-01 9.118440400407e-01 9.154180756322e-01 9.189392609112e-01 9.224684627775e-01 9.259412322388e-01 9.293992080065e-01 9.328379291128e-01 9.362227555993e-01 9.396133079853e-01 9.429445552354e-01 9.462572185924e-01 9.495498624871e-01 9.527848656713e-01 9.560214355705e-01 9.592001296616e-01 9.623547176476e-01 9.654882190102e-01 9.685617965147e-01 9.716334464767e-01 9.746472870578e-01 9.776322874803e-01 9.805963592156e-01 9.834981945819e-01 9.863939342555e-01 9.892316003122e-01 9.920394166748e-01 9.948228300009e-01 9.975421744389e-01 1.000255161410e+00 1.002909298357e+00 1.005529218034e+00 1.008125800517e+00 1.010656535103e+00 1.013176601893e+00 1.015639704438e+00 1.018066489242e+00 1.020469080366e+00 1.022805244801e+00 1.025129829311e+00 1.027398929479e+00 1.029625030040e+00 1.031831626544e+00 1.033971100567e+00 1.036096469280e+00 1.038168675680e+00 1.040198855470e+00 1.042205967021e+00 1.044148436757e+00 1.046076802888e+00 1.047952864824e+00 1.049785612951e+00 1.051599184221e+00 1.053349673102e+00 1.055084107107e+00 1.056769903931e+00 1.058414615139e+00 1.060040261689e+00 1.061605041840e+00 1.063155386719e+00 1.064661500972e+00 1.066126429629e+00 1.067575556316e+00 1.068968811858e+00 1.070348385028e+00 1.071688732011e+00 1.072989036343e+00 1.074280572252e+00 1.075518389383e+00 1.076744465913e+00 1.077938799806e+00 1.079097370687e+00 1.080249685606e+00 1.081355163314e+00 1.082453402381e+00 1.083526369765e+00 1.084567826485e+00 1.085609604390e+00 1.086610736771e+00 1.087609401974e+00 1.088592095838e+00 1.089546015388e+00 1.090509993476e+00 1.091441004603e+00 1.092375766247e+00 1.093303707287e+00 1.094211038908e+00 1.095136193815e+00 1.096035525056e+00 1.096947966023e+00 1.097861542004e+00 1.098765186941e+00 1.099695042094e+00 1.100611024547e+00 1.101548262923e+00 1.102498170488e+00 1.103446374595e+00 1.104432930449e+00 1.105417886798e+00 1.106432303267e+00 1.107473146358e+00 1.108521958089e+00 1.109622452265e+00 1.110732730678e+00 1.111883153198e+00 1.113074539841e+00 1.114285420450e+00 1.115558846167e+00 1.116858248133e+00 1.118206609980e+00 1.119613631262e+00 1.121051128040e+00 1.122563227456e+00 1.124116139065e+00 1.125731611701e+00 1.127419550817e+00 1.129149931281e+00 1.130970692308e+00 1.132843815457e+00 1.134792231269e+00 1.136827135048e+00 1.138917842366e+00 1.141111634190e+00 1.143373381169e+00 1.145721123907e+00 1.148170818853e+00 1.150687279117e+00 1.153318059769e+00 1.156032839151e+00 1.158842009367e+00 1.161764669645e+00 1.164768555518e+00 1.167897944261e+00 1.171121341515e+00 1.174449710603e+00 1.177904549516e+00 1.181448762875e+00 1.185127448615e+00 1.188911230069e+00 1.192807583270e+00 1.196839952872e+00 1.200969179424e+00 1.205239272229e+00 1.209626077515e+00 1.214127619937e+00 1.218774939199e+00 1.223522999868e+00 1.228416471205e+00 1.233433195065e+00 1.238567849146e+00 1.243851266801e+00 1.249239609423e+00 1.254775947977e+00 1.260436802899e+00 1.266218231465e+00 1.272150256413e+00 1.278186322887e+00 1.284370379579e+00 1.290678659983e+00 1.297103050721e+00 1.303679020291e+00 1.310357221564e+00 1.317177932184e+00 1.324123052784e+00 1.331177462831e+00 1.338379761517e+00 1.345680768931e+00 1.353115905910e+00 1.360670861201e+00 1.368327433121e+00 1.376125595727e+00 1.384014410923e+00 1.392029657735e+00 1.400158982543e+00 1.408377329801e+00 1.416729514141e+00 1.425164068408e+00 1.433709111055e+00 1.442363410268e+00 1.451094408787e+00 1.459947730256e+00 1.468872991167e+00 1.477898212846e+00 1.487017863355e+00 1.496204057688e+00 1.505499246575e+00 1.514855861501e+00 1.524295672703e+00 1.533819529727e+00 1.543395404464e+00 1.553064882047e+00 1.562783749452e+00 1.572571950991e+00 1.582434525097e+00 1.592329354086e+00 1.602307283136e+00 1.612322957673e+00 1.622386622650e+00 1.632514347768e+00 1.642660820638e+00 1.652873475013e+00 1.663112975407e+00 1.673385329491e+00 1.683708939789e+00 1.694036472468e+00 1.704414260899e+00 1.714809320351e+00 1.725217894137e+00 1.735667156765e+00 1.746105195153e+00 1.756579039244e+00 1.767058833371e+00 1.777536110809e+00 1.788044422576e+00 1.798527863989e+00 1.809032395078e+00 1.819530770730e+00 1.830012060588e+00 1.840510627606e+00 1.850972750341e+00 1.861441835250e+00 1.871896141892e+00 1.882318179034e+00 1.892747874794e+00 1.903129886115e+00 1.913501799721e+00 1.923850650024e+00 1.934152797696e+00 1.944450051037e+00 1.954691170395e+00 1.964909087907e+00 1.975094484747e+00 1.985220577071e+00 1.995331169290e+00 2.005376311847e+00 2.015382281945e+00 2.025348491517e+00 2.035241751489e+00 2.045110091463e+00 2.054902434975e+00 2.064643901607e+00 2.074337025403e+00 2.083946005597e+00 2.093519461790e+00 2.103007653176e+00 2.112430864310e+00 2.121798351899e+00 2.131069108357e+00 2.140291774559e+00 2.149423574648e+00 2.158475510591e+00 2.167465558546e+00 2.176345639521e+00 2.185166122315e+00 2.193886959761e+00 2.202512684099e+00 2.211069266996e+00 2.219502253719e+00 2.227863684145e+00 2.236117098978e+00 2.244260556549e+00 2.252323026283e+00 2.260253711196e+00 2.268096972978e+00 2.275820975641e+00 2.283420646980e+00 2.290930873259e+00 2.298291905078e+00 2.305552280598e+00 2.312685552080e+00 2.319676821148e+00 2.326564855941e+00 2.333294777899e+00 2.339909288656e+00 2.346382082222e+00 2.352699377935e+00 2.358901248263e+00 2.364930392934e+00 2.370827519032e+00 2.376574033805e+00 2.382150602130e+00 2.387597322979e+00 2.392862286647e+00 2.397977208297e+00 2.402934375551e+00 2.407704875170e+00 2.412333020398e+00 2.416768373167e+00 2.421039793646e+00 2.425145366532e+00 2.429049394240e+00 2.432803566661e+00 2.436356499821e+00 2.439730333359e+00 2.442931382334e+00 2.445922629580e+00 2.448751551147e+00 2.451375230758e+00 2.453809910716e+00 2.456067275268e+00 2.458107518602e+00 2.459980703997e+00 2.461645045110e+00 2.463115210200e+00 2.464407485793e+00 2.465479360046e+00 2.466381372008e+00 2.467079174368e+00 2.467577863022e+00 2.467905085953e+00 2.468015310893e+00 2.467959798454e+00 2.467704517553e+00 2.467259419731e+00 2.466648827726e+00 2.465831711188e+00 2.464856624873e+00 2.463699328666e+00 2.462357270751e+00 2.460867873070e+00 2.459187651018e+00 2.457363652606e+00 2.455376502831e+00 2.453224361281e+00 2.450943644547e+00 2.448494840434e+00 2.445917334838e+00 2.443207152931e+00 2.440348696650e+00 2.437389233358e+00 2.434286279780e+00 2.431080035120e+00 2.427767975212e+00 2.424336160710e+00 2.420827819304e+00 2.417206152158e+00 2.413504799075e+00 2.409729289299e+00 2.405858085678e+00 2.401940440079e+00 2.397938925041e+00 2.393883597494e+00 2.389781581836e+00 2.385611968357e+00 2.381417070688e+00 2.377169050939e+00 2.372886115132e+00 2.368581215030e+00 2.364230706187e+00 2.359875278011e+00 2.355487536568e+00 2.351079092861e+00 2.346667755492e+00 2.342223278117e+00 2.337783384239e+00 2.333324768419e+00 2.328849694148e+00 2.324379511365e+00 2.319878549555e+00 2.315380630851e+00 2.310864002220e+00 2.306328125186e+00 2.301787351262e+00 2.297210631148e+00 2.292621656034e+00 2.288001305698e+00 2.283343178386e+00 2.278660850058e+00 2.273922268566e+00 2.269147013854e+00 2.264317621613e+00 2.259419275935e+00 2.254470379588e+00 2.249434095381e+00 2.244325316611e+00 2.239133143236e+00 2.233834332741e+00 2.228451441558e+00 2.222946704039e+00 2.217333278687e+00 2.211601400491e+00 2.205726966557e+00 2.199732212223e+00 2.193588385879e+00 2.187296551336e+00 2.180863049687e+00 2.174256602847e+00 2.167502364974e+00 2.160575583392e+00 2.153480734078e+00 2.146224759825e+00 2.138784950563e+00 2.131185561052e+00 2.123410208639e+00 2.115461445085e+00 2.107354516023e+00 2.099074575668e+00 2.090643081515e+00 2.082056621387e+00 2.073319739731e+00 2.064453388032e+00 2.055451067830e+00 2.046334455989e+00 2.037114629408e+00 2.027794433465e+00 2.018404777314e+00 2.008945250695e+00 1.999441671895e+00 1.989914456909e+00 1.980369069979e+00 1.970841705233e+00 1.961340856452e+00 1.951891869876e+00 1.942521914864e+00 1.933244054981e+00 1.924091151883e+00 1.915077884178e+00 1.906232077935e+00 1.897580078007e+00 1.889135934093e+00 1.880931068002e+00 1.872983686971e+00 1.865311175745e+00 1.857941459045e+00 1.850887070498e+00 1.844165904357e+00 1.837794605355e+00 1.831785576663e+00 1.826152693248e+00 1.820904092878e+00 1.816043917585e+00 1.811582306289e+00 1.807513985203e+00 1.803846012250e+00 1.800570457865e+00 1.797678546078e+00 1.795168767047e+00 1.793020973527e+00 1.791225690008e+00 1.789765887397e+00 1.788615378371e+00 1.787762653540e+00 1.787171181351e+00 1.786818798480e+00 1.786680628711e+00 1.786714320792e+00 1.786900715160e+00 1.787195173475e+00 1.787561501782e+00 1.787975032230e+00 1.788379729184e+00 1.788752529601e+00 1.789048915175e+00 1.789221996467e+00 1.789251373553e+00 1.789075855939e+00 1.788672628070e+00 1.788002072313e+00 1.787010434911e+00 1.785692490393e+00 1.783982604558e+00 1.781862433094e+00 1.779306840337e+00 1.776258126765e+00 1.772727667995e+00 1.768656247037e+00 1.764030675170e+00 1.758847902111e+00 1.753049886063e+00 1.746665850791e+00 1.739652244002e+00 1.732001025923e+00 1.723735442057e+00 1.714801216131e+00 1.705249680490e+00 1.695054911692e+00 1.684216717123e+00 1.672788479895e+00 1.660720408069e+00 1.648084199793e+00 1.634878205455e+00 1.621106843688e+00 1.606850718920e+00 1.592072005463e+00 1.576857951570e+00 1.561228259808e+00 1.545187525810e+00 1.528845863240e+00 1.512166109824e+00 1.495245009425e+00 1.478120341450e+00 1.460791308209e+00 1.443379841697e+00 1.425852254687e+00 1.408295974018e+00 1.390759991910e+00 1.373222557247e+00 1.355811629514e+00 1.338474957905e+00 1.321284355311e+00 1.304289507429e+00 1.287434845392e+00 1.270839801667e+00 1.254437954916e+00 1.238266158832e+00 1.222375226139e+00 1.206674921212e+00 1.191274869028e+00 1.176096766989e+00 1.161150999232e+00 1.146495070004e+00 1.132018551794e+00 1.117832537759e+00 1.103867302446e+00 1.090125408910e+00 1.076690260621e+00 1.063453542058e+00 1.050547307781e+00 1.037938689903e+00 1.025637628419e+00 1.013771347898e+00 1.002269935524e+00 9.912825987312e-01 9.808285681093e-01 9.709449837146e-01 9.617934372190e-01 9.533389778729e-01 9.457493480865e-01 9.390773094111e-01 9.333631394445e-01 9.287775013609e-01 9.252876654696e-01 9.230392363405e-01 9.220666077710e-01 9.223768887353e-01 9.240863199697e-01 9.271178005630e-01 9.315414800354e-01 9.373256292521e-01 9.443985388176e-01 9.527893152008e-01 9.623445340398e-01 9.730426779040e-01 9.847747503028e-01 9.973938452626e-01 1.010844441962e+00 1.024923683313e+00 1.039536337938e+00 1.054526399896e+00 1.069706835379e+00 1.084972832959e+00 1.100106075441e+00 1.114979093526e+00 1.129419959659e+00 1.143243274578e+00 1.156328031749e+00 1.168474686787e+00 1.179558664908e+00 1.189428972029e+00 1.197928237146e+00 1.204959078758e+00 1.210369666809e+00 1.214073174859e+00 1.215969497488e+00 1.215964659489e+00 1.214017977507e+00 1.210047346380e+00 1.204051928972e+00 1.195996623795e+00 1.185885716324e+00 1.173765000832e+00 1.159646085279e+00 1.143629582264e+00 1.125790751659e+00 1.106243330069e+00 1.085154000669e+00 1.062659686263e+00 1.039000170271e+00 1.014391577744e+00 9.891039469660e-01 9.634679665584e-01 9.377997974707e-01 9.125227222998e-01 8.880425430765e-01 8.648241448334e-01 8.433793170559e-01 8.241742017703e-01 8.077499760700e-01 7.945478173204e-01 7.849924131627e-01 7.794220046370e-01 7.780097799506e-01 7.808726560464e-01 7.878963110828e-01 7.988857429428e-01 8.135081878962e-01 8.312917397535e-01 8.517761276937e-01 8.743709588013e-01 8.985506854763e-01 9.237777825788e-01 9.495159743544e-01 9.753519984117e-01 1.000835758170e+00 1.025649597067e+00 1.049519541708e+00 1.072198300586e+00 1.093577703982e+00 1.113525460369e+00 1.132027368206e+00 1.149097615462e+00 1.164759176799e+00 1.179137254548e+00 1.192289264706e+00 1.204347451224e+00 1.215414637938e+00 1.225541321805e+00 1.234824332423e+00 1.243229083575e+00 1.250741509867e+00 1.257280074625e+00 1.262672557961e+00 1.266777317306e+00 1.269334483352e+00 1.270109361284e+00 1.268849711670e+00 1.265275016175e+00 1.259191987283e+00 1.250386530178e+00 1.238765128483e+00 1.224307814009e+00 1.207073689246e+00 1.187317854319e+00 1.165353673952e+00 1.141704569753e+00 1.117031100240e+00 1.092094203797e+00 1.067847588693e+00 1.045235575128e+00 1.025267707008e+00 1.008878417724e+00 9.968087666161e-01 9.896153589741e-01 9.874635570954e-01 9.902321369152e-01 9.974311784995e-01 1.008279332489e+00 1.021856498306e+00 1.037089326808e+00 1.052981636423e+00 1.068615787776e+00 1.083224270711e+00 1.096314136059e+00 1.107537962053e+00 1.116839606124e+00 1.124328919666e+00 1.130238139665e+00 1.134948611315e+00 1.138777431485e+00 1.142041179668e+00 1.144908945212e+00 1.147358845205e+00 1.149238839792e+00 1.150152753253e+00 1.149635040543e+00 1.147134871802e+00 1.142106692698e+00 1.134158553555e+00 1.123015327339e+00 1.108687823356e+00 1.091423769425e+00 1.071717140437e+00 1.050327597168e+00 1.028104535699e+00 1.006009202859e+00 9.849194669350e-01 9.655483068537e-01 9.484099110850e-01 9.327552714297e-01 9.135224318346e-01 8.992875751148e-01 8.952846021066e-01 8.979018975915e-01 8.980487476339e-01 8.897573896905e-01 8.755976099012e-01 8.643076392879e-01 8.623947865291e-01 8.674634257377e-01 8.705284181623e-01 8.646980599225e-01 8.516471083208e-01 8.404217142050e-01 8.392384264518e-01 8.475252387703e-01 8.568102763950e-01 8.594866124106e-01 8.562530936584e-01 8.557766229871e-01 8.666299401537e-01 8.885711715930e-01 9.125392473621e-01 9.291792241548e-01 9.367135465942e-01 9.415976361017e-01 9.518572962840e-01 9.688030199207e-01 9.841045827449e-01 9.056381542122e-01 8.018768043159e-01 8.295579897838e-01 9.523103905878e-01 1.008996760882e+00 9.439633220119e-01 8.488601387342e-01 8.698587139665e-01 9.813250820313e-01 1.034436534708e+00 9.722557370166e-01 8.762060357409e-01 8.780752436958e-01 9.587663955683e-01 9.846567872024e-01 9.112504657750e-01 8.389269224670e-01 8.942486603661e-01 1.008991404568e+00 1.029264741831e+00 9.132245263689e-01 7.795133690443e-01 8.128088365215e-01 9.528914117676e-01 1.001664618910e+00 8.962738657958e-01 7.533122797050e-01 7.823430108352e-01 9.366773724975e-01 9.995980781140e-01 8.946012080657e-01 7.343957654746e-01 7.543144598580e-01 9.249337864394e-01 1.006615084689e+00 9.074304885111e-01 7.359609084966e-01 7.528311805922e-01 9.484938706164e-01 1.058778024587e+00 9.690830384152e-01 7.679793483651e-01 7.393023342535e-01 9.510856906343e-01 1.114976106013e+00 1.076384811180e+00 8.840190357416e-01 7.803390251024e-01 9.319074842674e-01 1.110603323241e+00 1.117845416863e+00 9.562550366815e-01 8.181987861363e-01 9.122796784592e-01 1.097448041423e+00 1.157610397099e+00 1.051929256210e+00 9.067114447730e-01 9.106010041221e-01 1.036283780906e+00 1.101254456519e+00 1.033740097582e+00 9.152341432739e-01 9.017058151810e-01 1.005770517561e+00 1.083186510618e+00 1.047729014379e+00 9.341124157543e-01 8.583723899305e-01 8.897017447758e-01 9.583280200200e-01 9.781434582444e-01 9.395310213172e-01 8.891170318246e-01 8.695996149376e-01 8.782865891418e-01 8.887596779716e-01 8.856501580520e-01 8.663361525617e-01 8.358471090514e-01 8.147212379064e-01 8.308278584064e-01 8.768577380569e-01 9.000591673087e-01 8.559813747594e-01 7.661811640242e-01 7.328586386864e-01 8.222104613577e-01 9.415590750130e-01 9.719255588151e-01 8.807561256405e-01 7.470418828623e-01 7.301481522159e-01 8.587771148209e-01 9.848051926324e-01 1.010180518708e+00 9.398391972889e-01 8.488336095249e-01 8.164657039894e-01 8.493020591356e-01 9.029287413358e-01 9.505293223180e-01 9.798602926791e-01 9.693561748737e-01 9.048448863477e-01 8.202928019497e-01 7.988259138711e-01 8.695235108760e-01 9.482738151750e-01 9.519128806341e-01 8.811126998522e-01 8.171490643257e-01 8.298487344108e-01 8.728712232896e-01 8.656338794866e-01 8.150934604361e-01 8.134998711733e-01 8.942034674336e-01 9.553117184049e-01 9.021428116101e-01 7.621119147104e-01 7.162785880047e-01 8.699499904749e-01 1.034650102933e+00 1.040187925157e+00 8.726193870099e-01 7.102695585433e-01 8.188531853997e-01 1.059758358206e+00 1.166407910918e+00 1.054376466513e+00 8.219053178643e-01 7.585435968776e-01 9.687736887168e-01 1.161171583878e+00 1.157489464782e+00 9.653478835641e-01 7.594426003852e-01 8.221496470579e-01
 1.290647711217e+00 1.288588779130e+00 1.288254330446e+00 1.288082589421e+00 1.286200831023e+00 1.283197928946e+00 1.281336043897e+00 1.281212120232e+00 1.280887809531e+00 1.278757126519e+00 1.275804368759e+00 1.274107560752e+00 1.273920318781e+00 1.273407521177e+00 1.271204414005e+00 1.268273510329e+00 1.266605254770e+00 1.266450708037e+00 1.265918559573e+00 1.263631338168e+00 1.260692641684e+00 1.259119258088e+00 1.258975791179e+00 1.258316437943e+00 1.255933105696e+00 1.252997223266e+00 1.251432061145e+00 1.251269319163e+00 1.250564910514e+00 1.248072812549e+00 1.245056894556e+00 1.243606745055e+00 1.243630792896e+00 1.242899798838e+00 1.240217118304e+00 1.237167900289e+00 1.235870287897e+00 1.235940450535e+00 1.235038170047e+00 1.232187727750e+00 1.229162041090e+00 1.227967102362e+00 1.227969283807e+00 1.226793922474e+00 1.223761368838e+00 1.220885318977e+00 1.219956496824e+00 1.219931032377e+00 1.218466985936e+00 1.215319991427e+00 1.212666042001e+00 1.211977924304e+00 1.211946618053e+00 1.210362724951e+00 1.207221026990e+00 1.204691298731e+00 1.204055753709e+00 1.203922700260e+00 1.202247919235e+00 1.199183456368e+00 1.196741503435e+00 1.195935966251e+00 1.195466301531e+00 1.193644243382e+00 1.190705441556e+00 1.188350396331e+00 1.187343946044e+00 1.186528031306e+00 1.184542436096e+00 1.181721543699e+00 1.179518846366e+00 1.178438613641e+00 1.177398831271e+00 1.175323782389e+00 1.172618117952e+00 1.170545263167e+00 1.169474467357e+00 1.168411895597e+00 1.166383795813e+00 1.163767748321e+00 1.161741180744e+00 1.160677069925e+00 1.159669364909e+00 1.157775641202e+00 1.155244680854e+00 1.153146012513e+00 1.151962579942e+00 1.150983074529e+00 1.149252658366e+00 1.146799411745e+00 1.144565481827e+00 1.143153130205e+00 1.142093445883e+00 1.140482417995e+00 1.138137637733e+00 1.135770434833e+00 1.134069233350e+00 1.132838661672e+00 1.131301533326e+00 1.129084519323e+00 1.126658425107e+00 1.124704255361e+00 1.123263281015e+00 1.121746924757e+00 1.119682034434e+00 1.117280105472e+00 1.115140498806e+00 1.113500401480e+00 1.111963844376e+00 1.110038601530e+00 1.107728314785e+00 1.105496769573e+00 1.103671832002e+00 1.102068932421e+00 1.100245901340e+00 1.098056840486e+00 1.095795868378e+00 1.093812834708e+00 1.092087659251e+00 1.090298509232e+00 1.088226152928e+00 1.085996281330e+00 1.083888723140e+00 1.082002241501e+00 1.080163482461e+00 1.078171267080e+00 1.076018658400e+00 1.073859163136e+00 1.071807799440e+00 1.069845771711e+00 1.067868560951e+00 1.065810315612e+00 1.063675874132e+00 1.061518894183e+00 1.059404240728e+00 1.057363886059e+00 1.055364934006e+00 1.053309352860e+00 1.051136069076e+00 1.048906902915e+00 1.046759347532e+00 1.044744906841e+00 1.042751974818e+00 1.040632794915e+00 1.038378578504e+00 1.036138993884e+00 1.034040259087e+00 1.032035491776e+00 1.029969875332e+00 1.027770368413e+00 1.025520729871e+00 1.023337032970e+00 1.021238843031e+00 1.019161414300e+00 1.017031021692e+00 1.014845746565e+00 1.012640376968e+00 1.010450325970e+00 1.008296886256e+00 1.006180814528e+00 1.004058049812e+00 1.001881591088e+00 9.996540504581e-01 9.974296688299e-01 9.952625922793e-01 9.931356045025e-01 9.909778571060e-01 9.887551845392e-01 9.865092162303e-01 9.842933997586e-01 9.821040804498e-01 9.799062291105e-01 9.776825023390e-01 9.754451780546e-01 9.732145134866e-01 9.709796220359e-01 9.687247546793e-01 9.664688246948e-01 9.642287149910e-01 9.619881773008e-01 9.597339098431e-01 9.574554061892e-01 9.551702211280e-01 9.528993807498e-01 9.506361707908e-01 9.483598707112e-01 9.460696657068e-01 9.437728406023e-01 9.414742947049e-01 9.391758414553e-01 9.368710453246e-01 9.345577432925e-01 9.322481630304e-01 9.299394309190e-01 9.276201884870e-01 9.252874012563e-01 9.229551076203e-01 9.206280109465e-01 9.183027354450e-01 9.159704352051e-01 9.136213550573e-01 9.112727649857e-01 9.089319646040e-01 9.065879418343e-01 9.042315056372e-01 9.018717294928e-01 8.995165483262e-01 8.971644132424e-01 8.947998543442e-01 8.924220437789e-01 8.900529709573e-01 8.876959981924e-01 8.853292321308e-01 8.829452764695e-01 8.805585921721e-01 8.781867849434e-01 8.758213847063e-01 8.734396489722e-01 8.710424107511e-01 8.686520299527e-01 8.662767834552e-01 8.638946334736e-01 8.614980064746e-01 8.590973390228e-01 8.567036901532e-01 8.543124979622e-01 8.519145898900e-01 8.495084664579e-01 8.471053032806e-01 8.447037396670e-01 8.422963058469e-01 8.398838374905e-01 8.374736513743e-01 8.350629898929e-01 8.326512663683e-01 8.302341705650e-01 8.278136593885e-01 8.253975822754e-01 8.229826123983e-01 8.205589786325e-01 8.181354451963e-01 8.157129041780e-01 8.132918831597e-01 8.108710523982e-01 8.084446914798e-01 8.060153346935e-01 8.035947198118e-01 8.011703851232e-01 7.987439821864e-01 7.963199744631e-01 7.938943524772e-01 7.914689975119e-01 7.890477272550e-01 7.866218423867e-01 7.841984388578e-01 7.817795743995e-01 7.793561473365e-01 7.769342173428e-01 7.745167432913e-01 7.720958728559e-01 7.696770738268e-01 7.672598546927e-01 7.648416818331e-01 7.624294081274e-01 7.600151198695e-01 7.575987528762e-01 7.551896332459e-01 7.527784277777e-01 7.503683552900e-01 7.479657849280e-01 7.455588918380e-01 7.431565681046e-01 7.407592044980e-01 7.383583312152e-01 7.359636168716e-01 7.335718037314e-01 7.311792058973e-01 7.287925856078e-01 7.264084400328e-01 7.240241918974e-01 7.216487549582e-01 7.192721665867e-01 7.168970620430e-01 7.145304928521e-01 7.121629015015e-01 7.098001006356e-01 7.074436856110e-01 7.050863636257e-01 7.027351765298e-01 7.003887177689e-01 6.980447074858e-01 6.957075588869e-01 6.933734113265e-01 6.910412287162e-01 6.887183732050e-01 6.863972883257e-01 6.840820029940e-01 6.817731162185e-01 6.794656295710e-01 6.771646001965e-01 6.748731828861e-01 6.725830448553e-01 6.703005764227e-01 6.680230565637e-01 6.657504567591e-01 6.634855968488e-01 6.612267398715e-01 6.589729416595e-01 6.567283933656e-01 6.544891810465e-01 6.522551697338e-01 6.500301597324e-01 6.478099036831e-01 6.455967441023e-01 6.433930682953e-01 6.411946457216e-01 6.390050614960e-01 6.368223686959e-01 6.346427691762e-01 6.324747475531e-01 6.303162049990e-01 6.281633123808e-01 6.260247788746e-01 6.238891327143e-01 6.217610734573e-01 6.196456870749e-01 6.175355470491e-01 6.154373081164e-01 6.133507058014e-01 6.112670542931e-01 6.091964304217e-01 6.071332109809e-01 6.050778183889e-01 6.030363076565e-01 6.010019991097e-01 5.989778949941e-01 5.969654226835e-01 5.949568763367e-01 5.929613365312e-01 5.909780451855e-01 5.890032185317e-01 5.870443946811e-01 5.850925246477e-01 5.831509713222e-01 5.812223869020e-01 5.793025723656e-01 5.773990584347e-01 5.755080083124e-01 5.736229772582e-01 5.717548464015e-01 5.698941930210e-01 5.680451529754e-01 5.662147015460e-01 5.643908492756e-01 5.625818136270e-01 5.607841943684e-01 5.589950915771e-01 5.572239831271e-01 5.554635313701e-01 5.537149613116e-01 5.519849186254e-01 5.502590416311e-01 5.485526718753e-01 5.468606572768e-01 5.451767066862e-01 5.435134579262e-01 5.418597275295e-01 5.402194060399e-01 5.385986345365e-01 5.369834914091e-01 5.353908925107e-01 5.338098062928e-01 5.322390415649e-01 5.306926378651e-01 5.291537816608e-01 5.276319338779e-01 5.261267653024e-01 5.246303182779e-01 5.231585830578e-01 5.216975270456e-01 5.202496019350e-01 5.188226546482e-01 5.174023924717e-01 5.160079709113e-01 5.146272637225e-01 5.132566291725e-01 5.119098283087e-01 5.105703990356e-01 5.092533010243e-01 5.079573913247e-01 5.066670656360e-01 5.054022748011e-01 5.041468710387e-01 5.029103694111e-01 5.016991458219e-01 5.004946016233e-01 4.993137471266e-01 4.981463607599e-01 4.969932701619e-01 4.958704751903e-01 4.947542654158e-01 4.936613366582e-01 4.925859920346e-01 4.915196344238e-01 4.904857001342e-01 4.894623420676e-01 4.884561631296e-01 4.874763598934e-01 4.865017363759e-01 4.855586113737e-01 4.846290346233e-01 4.837135740099e-01 4.828277171862e-01 4.819470535449e-01 4.810973886718e-01 4.802625278061e-01 4.794404919927e-01 4.786513740631e-01 4.778688082245e-01 4.771133661736e-01 4.763780198950e-01 4.756519857439e-01 4.749590066151e-01 4.742746708814e-01 4.736170947208e-01 4.729840120720e-01 4.723556580319e-01 4.717651583367e-01 4.711820861700e-01 4.706235201971e-01 4.700945949249e-01 4.695688654272e-01 4.690800654138e-01 4.686025948693e-01 4.681468664717e-01 4.677228747839e-01 4.673024031956e-01 4.669183876251e-01 4.665470997501e-01 4.661953725143e-01 4.658795696558e-01 4.655661402257e-01 4.652879199478e-01 4.650262072162e-01 4.647832574896e-01 4.645755222019e-01 4.643723859216e-01 4.642040224165e-01 4.640539155736e-01 4.639183401521e-01 4.638219698655e-01 4.637320452724e-01 4.636755865565e-01 4.636395194033e-01 4.636170881600e-01 4.636353651189e-01 4.636590856524e-01 4.637162260001e-01 4.637964475265e-01 4.638889486139e-01 4.640223700841e-01 4.641651602011e-01 4.643382677448e-01 4.645374116267e-01 4.647486108149e-01 4.650011215317e-01 4.652638796768e-01 4.655558737340e-01 4.658760142614e-01 4.662077741681e-01 4.665835877205e-01 4.669684948857e-01 4.673818527698e-01 4.678268433747e-01 4.682814392503e-01 4.687802801691e-01 4.692933780522e-01 4.698298689864e-01 4.704030621966e-01 4.709824201856e-01 4.716083812607e-01 4.722489817094e-01 4.729114147005e-01 4.736142929590e-01 4.743230156853e-01 4.750797480940e-01 4.758505356699e-01 4.766426959869e-01 4.774786562559e-01 4.783176520664e-01 4.792055980423e-01 4.801110704758e-01 4.810350355812e-01 4.820077103317e-01 4.829798785962e-01 4.840039921890e-01 4.850443840140e-01 4.861030441256e-01 4.872152822254e-01 4.883195973807e-01 4.894835390559e-01 4.906612529620e-01 4.918569165845e-01 4.931109004552e-01 4.943534088348e-01 4.956596574496e-01 4.969760476487e-01 4.983124309023e-01 4.997089449568e-01 5.010891232337e-01 5.025390373407e-01 5.039946767692e-01 5.054757053576e-01 5.070150836629e-01 5.085375477921e-01 5.101357454751e-01 5.117312388821e-01 5.133583500002e-01 5.150413862297e-01 5.167059346659e-01 5.184514783580e-01 5.201884300800e-01 5.219645114146e-01 5.237917786482e-01 5.256023254210e-01 5.274966407184e-01 5.293766922222e-01 5.313005421203e-01 5.332715141887e-01 5.352274544751e-01 5.372681143646e-01 5.392919477041e-01 5.413664602097e-01 5.434801266131e-01 5.455851739083e-01 5.477708739241e-01 5.499381882658e-01 5.521590013400e-01 5.544149905360e-01 5.566655637488e-01 5.589958136237e-01 5.613074333186e-01 5.636729267111e-01 5.660724478835e-01 5.684691725563e-01 5.709375865115e-01 5.733921255477e-01 5.758992745227e-01 5.784373499969e-01 5.809752600843e-01 5.835840262313e-01 5.861791217121e-01 5.888252227094e-01 5.915011143207e-01 5.941763591849e-01 5.969201692642e-01 5.996515142040e-01 6.024306079737e-01 6.052412462588e-01 6.080501956809e-01 6.109244274481e-01 6.137880780508e-01 6.166965280172e-01 6.196372592038e-01 6.225712731858e-01 6.255757008152e-01 6.285632008638e-01 6.315962280514e-01 6.346598327857e-01 6.377153265912e-01 6.408389783534e-01 6.439468769772e-01 6.470964352154e-01 6.502755071287e-01 6.534465604852e-01 6.566861535912e-01 6.599023480493e-01 6.631648277787e-01 6.664528439496e-01 6.697297119008e-01 6.730737919111e-01 6.763944140797e-01 6.797595646964e-01 6.831457155152e-01 6.865231360979e-01 6.899636233260e-01 6.933782952545e-01 6.968363861264e-01 7.003138179645e-01 7.037791074568e-01 7.073051206838e-01 7.108054886047e-01 7.143471385264e-01 7.179046976405e-01 7.214504733785e-01 7.250514461650e-01 7.286270559542e-01 7.322392317526e-01 7.358662049992e-01 7.394789485301e-01 7.431452372039e-01 7.467824250801e-01 7.504547041971e-01 7.541388058243e-01 7.578081307616e-01 7.615281564167e-01 7.652155069604e-01 7.689339539599e-01 7.726643722003e-01 7.763742216450e-01 7.801333667156e-01 7.838606458790e-01 7.876130594185e-01 7.913751297929e-01 7.951151085826e-01 7.988997617214e-01 8.026486698959e-01 8.064228836603e-01 8.102045334919e-01 8.139592279589e-01 8.177557273497e-01 8.215147903793e-01 8.252966649513e-01 8.290797143123e-01 8.328357783712e-01 8.366290474476e-01 8.403825136565e-01 8.441533934273e-01 8.479259043982e-01 8.516673560650e-01 8.554424271340e-01 8.591762546340e-01 8.629231537205e-01 8.666681969223e-01 8.703785855304e-01 8.741204293140e-01 8.778192805235e-01 8.815249748808e-01 8.852278816904e-01 8.888921072867e-01 8.925834182157e-01 8.962295775461e-01 8.998789484161e-01 9.035228892325e-01 9.071262995670e-01 9.107515767553e-01 9.143280191668e-01 9.179054471184e-01 9.214748296639e-01 9.249986561142e-01 9.285433155217e-01 9.320376393694e-01 9.355251135842e-01 9.390043181291e-01 9.424352700552e-01 9.458799653605e-01 9.492750600182e-01 9.526595952651e-01 9.560299015529e-01 9.593521123865e-01 9.626847680066e-01 9.659645189334e-01 9.692301716736e-01 9.724808976775e-01 9.756777857733e-01 9.788824967778e-01 9.820331883054e-01 9.851649488177e-01 9.882794707832e-01 9.913388587803e-01 9.944018339360e-01 9.974095174162e-01 1.000393780265e+00 1.003360833769e+00 1.006269778347e+00 1.009176660620e+00 1.012028695781e+00 1.014854374714e+00 1.017659811428e+00 1.020405009473e+00 1.023145531124e+00 1.025832329003e+00 1.028487564244e+00 1.031121240773e+00 1.033693299234e+00 1.036256603624e+00 1.038766011945e+00 1.041240598926e+00 1.043695630113e+00 1.046084844379e+00 1.048463713105e+00 1.050790143427e+00 1.053075439294e+00 1.055342876747e+00 1.057543701686e+00 1.059731672027e+00 1.061869469136e+00 1.063962925601e+00 1.066037298970e+00 1.068046913350e+00 1.070040625989e+00 1.071985131997e+00 1.073885087694e+00 1.075766299257e+00 1.077583444997e+00 1.079384065368e+00 1.081135699152e+00 1.082844701750e+00 1.084535175280e+00 1.086162221844e+00 1.087773883477e+00 1.089339344800e+00 1.090861435508e+00 1.092366853071e+00 1.093812424528e+00 1.095243063057e+00 1.096631537017e+00 1.097978059098e+00 1.099309341441e+00 1.100586924090e+00 1.101848543038e+00 1.103074408517e+00 1.104259502761e+00 1.105434870425e+00 1.106560017352e+00 1.107672087285e+00 1.108754019797e+00 1.109798806237e+00 1.110839854934e+00 1.111834277348e+00 1.112821160035e+00 1.113785164040e+00 1.114714529639e+00 1.115648120662e+00 1.116541426019e+00 1.117432093646e+00 1.118307786533e+00 1.119156719041e+00 1.120015516635e+00 1.120841822107e+00 1.121671395099e+00 1.122497072397e+00 1.123302219972e+00 1.124125079686e+00 1.124927057189e+00 1.125739168336e+00 1.126557257540e+00 1.127363414160e+00 1.128197950194e+00 1.129022245211e+00 1.129865960835e+00 1.130726940762e+00 1.131584826559e+00 1.132483539571e+00 1.133384362365e+00 1.134313490772e+00 1.135274744109e+00 1.136242777710e+00 1.137265217324e+00 1.138300762720e+00 1.139376579775e+00 1.140498693526e+00 1.141641716893e+00 1.142849089227e+00 1.144086190969e+00 1.145375572547e+00 1.146726345500e+00 1.148108893136e+00 1.149572246075e+00 1.151077250904e+00 1.152646717550e+00 1.154294155875e+00 1.155987091690e+00 1.157773575766e+00 1.159618790873e+00 1.161541376428e+00 1.163555190872e+00 1.165629116226e+00 1.167807989079e+00 1.170061622148e+00 1.172404492410e+00 1.174852449710e+00 1.177374007145e+00 1.180012381972e+00 1.182742339137e+00 1.185568628591e+00 1.188518368620e+00 1.191551630555e+00 1.194713651934e+00 1.197976606110e+00 1.201349247283e+00 1.204855350266e+00 1.208453701888e+00 1.212193154641e+00 1.216046392920e+00 1.220013346757e+00 1.224126426315e+00 1.228339277952e+00 1.232698441102e+00 1.237180881843e+00 1.241784157799e+00 1.246538522624e+00 1.251399935497e+00 1.256413442429e+00 1.261555768473e+00 1.266821677334e+00 1.272244070431e+00 1.277777364502e+00 1.283462074549e+00 1.289279084385e+00 1.295219562467e+00 1.301318722971e+00 1.307528991186e+00 1.313890436145e+00 1.320384871588e+00 1.326998874431e+00 1.333771775976e+00 1.340651257902e+00 1.347679199693e+00 1.354836594207e+00 1.362107826574e+00 1.369532757805e+00 1.377060847008e+00 1.384728494527e+00 1.392522953050e+00 1.400421591759e+00 1.408466557505e+00 1.416608475935e+00 1.424878284151e+00 1.433266951851e+00 1.441750804154e+00 1.450371058592e+00 1.459078290691e+00 1.467900523502e+00 1.476834189702e+00 1.485849091848e+00 1.494989801928e+00 1.504205701914e+00 1.513523470652e+00 1.522939580430e+00 1.532424472869e+00 1.542020069403e+00 1.551678890949e+00 1.561424146614e+00 1.571259974644e+00 1.581145434983e+00 1.591127606635e+00 1.601162552436e+00 1.611263469015e+00 1.621443406513e+00 1.631657450951e+00 1.641953865322e+00 1.652289434317e+00 1.662675330764e+00 1.673126460935e+00 1.683596296313e+00 1.694132188112e+00 1.704695604770e+00 1.715289987044e+00 1.725937124168e+00 1.736586721027e+00 1.747287480756e+00 1.758004295724e+00 1.768733005108e+00 1.779505077359e+00 1.790262798173e+00 1.801057011748e+00 1.811853352352e+00 1.822646167328e+00 1.833466708431e+00 1.844260711325e+00 1.855074468631e+00 1.865880750019e+00 1.876667702582e+00 1.887471234285e+00 1.898234542680e+00 1.908999772873e+00 1.919747542926e+00 1.930460188920e+00 1.941175126590e+00 1.951840232902e+00 1.962492647980e+00 1.973117518799e+00 1.983692164853e+00 1.994256938744e+00 2.004761216629e+00 2.015236235058e+00 2.025673699505e+00 2.036046306572e+00 2.046399944269e+00 2.056679149525e+00 2.066916345772e+00 2.077108419876e+00 2.087219924428e+00 2.097300218977e+00 2.107298565738e+00 2.117237975237e+00 2.127121835720e+00 2.136913325735e+00 2.146661425542e+00 2.156316320431e+00 2.165900626117e+00 2.175420396481e+00 2.184834096865e+00 2.194190556661e+00 2.203446976043e+00 2.212612265236e+00 2.221708601669e+00 2.230682574853e+00 2.239586238888e+00 2.248380454343e+00 2.257068485910e+00 2.265674650168e+00 2.274147653893e+00 2.282537304347e+00 2.290803486232e+00 2.298947471626e+00 2.307000979671e+00 2.314904142302e+00 2.322708111800e+00 2.330379681102e+00 2.337912840166e+00 2.345338915558e+00 2.352604385368e+00 2.359755313432e+00 2.366759629623e+00 2.373607548238e+00 2.380337798184e+00 2.386890540867e+00 2.393310257484e+00 2.399573342756e+00 2.405665013961e+00 2.411623304624e+00 2.417391865108e+00 2.423010741537e+00 2.428461577331e+00 2.433723936538e+00 2.438836066078e+00 2.443748215897e+00 2.448493778351e+00 2.453062613526e+00 2.457424913536e+00 2.461627902756e+00 2.465619281156e+00 2.469426828408e+00 2.473047728085e+00 2.476451631272e+00 2.479681511383e+00 2.482694202849e+00 2.485509056601e+00 2.488129894759e+00 2.490523628403e+00 2.492736636627e+00 2.494722789337e+00 2.496505336884e+00 2.498089770525e+00 2.499438578630e+00 2.500603578650e+00 2.501541706140e+00 2.502266850440e+00 2.502798890028e+00 2.503094258634e+00 2.503204637377e+00 2.503092256772e+00 2.502770078213e+00 2.502259972267e+00 2.501517344208e+00 2.500596977977e+00 2.499466087667e+00 2.498128457406e+00 2.496616213235e+00 2.494887030293e+00 2.492990155634e+00 2.490899925016e+00 2.488619617645e+00 2.486182607095e+00 2.483546443713e+00 2.480760563339e+00 2.477806396520e+00 2.474679662489e+00 2.471423101589e+00 2.467992942418e+00 2.464434191539e+00 2.460738027871e+00 2.456897189018e+00 2.452952199895e+00 2.448864943666e+00 2.444674586397e+00 2.440383738275e+00 2.435971160269e+00 2.431488669023e+00 2.426898697127e+00 2.422234777344e+00 2.417501010130e+00 2.412680784621e+00 2.407818976286e+00 2.402883244096e+00 2.397901503357e+00 2.392881668928e+00 2.387804862124e+00 2.382713930595e+00 2.377579639094e+00 2.372420919421e+00 2.367255718978e+00 2.362052220138e+00 2.356857027024e+00 2.351640463258e+00 2.346415822243e+00 2.341200751396e+00 2.335962356483e+00 2.330741476093e+00 2.325511628392e+00 2.320279211940e+00 2.315060179443e+00 2.309821782145e+00 2.304596254950e+00 2.299360398501e+00 2.294113908781e+00 2.288870990400e+00 2.283599197980e+00 2.278322957248e+00 2.273023535558e+00 2.267688708187e+00 2.262337759935e+00 2.256936034761e+00 2.251497138152e+00 2.246010416519e+00 2.240456806576e+00 2.234855424463e+00 2.229168443465e+00 2.223411862763e+00 2.217573306682e+00 2.211627322094e+00 2.205597053883e+00 2.199450076152e+00 2.193190280151e+00 2.186817733987e+00 2.180302497869e+00 2.173666656431e+00 2.166882351951e+00 2.159952866761e+00 2.152881079936e+00 2.145642899329e+00 2.138259136619e+00 2.130708455193e+00 2.122991682782e+00 2.115122843491e+00 2.107077515861e+00 2.098876684254e+00 2.090513774200e+00 2.081987316922e+00 2.073316936769e+00 2.064486979475e+00 2.055521989658e+00 2.046421238966e+00 2.037188639867e+00 2.027850515562e+00 2.018400094760e+00 2.008860932129e+00 1.999250705494e+00 1.989569893202e+00 1.979849997695e+00 1.970099691051e+00 1.960338925325e+00 1.950593371426e+00 1.940874387911e+00 1.931212054724e+00 1.921621577126e+00 1.912127996743e+00 1.902757899841e+00 1.893526110926e+00 1.884464066283e+00 1.875590656683e+00 1.866928138603e+00 1.858502327317e+00 1.850332597205e+00 1.842437801453e+00 1.834841111197e+00 1.827557718581e+00 1.820607189468e+00 1.814004472673e+00 1.807759391995e+00 1.801886589146e+00 1.796393079559e+00 1.791286147368e+00 1.786571097618e+00 1.782245711510e+00 1.778311783990e+00 1.774765064996e+00 1.771595915518e+00 1.768799865470e+00 1.766356844786e+00 1.764258799601e+00 1.762484288895e+00 1.761006818559e+00 1.759816907535e+00 1.758873371551e+00 1.758156962273e+00 1.757637772449e+00 1.757272381361e+00 1.757045970329e+00 1.756904452262e+00 1.756820154085e+00 1.756757266551e+00 1.756662065579e+00 1.756517768368e+00 1.756261590178e+00 1.755864369830e+00 1.755292424293e+00 1.754480892695e+00 1.753422436634e+00 1.752053025256e+00 1.750338887930e+00 1.748260670068e+00 1.745747437230e+00 1.742803961485e+00 1.739371828322e+00 1.735419598200e+00 1.730946428880e+00 1.725881907568e+00 1.720243433171e+00 1.713989542856e+00 1.707091357675e+00 1.699570353159e+00 1.691363742492e+00 1.682507420103e+00 1.672975898296e+00 1.662749244942e+00 1.651879043715e+00 1.640306998686e+00 1.628087586521e+00 1.615226398494e+00 1.601703633158e+00 1.587602637703e+00 1.572880354286e+00 1.557606455573e+00 1.541812744475e+00 1.525484353442e+00 1.508737727229e+00 1.491534944878e+00 1.473961466452e+00 1.456074533310e+00 1.437859038529e+00 1.419449353141e+00 1.400822342770e+00 1.382057828640e+00 1.363237034106e+00 1.344328957545e+00 1.325482038999e+00 1.306669805057e+00 1.287955880121e+00 1.269433010324e+00 1.251047421612e+00 1.232940009639e+00 1.215078184968e+00 1.197495048941e+00 1.180286252744e+00 1.163366770762e+00 1.146862519704e+00 1.130733910387e+00 1.114982837936e+00 1.099700733623e+00 1.084785887648e+00 1.070351970314e+00 1.056359542094e+00 1.042793816134e+00 1.029760582045e+00 1.017152102188e+00 1.005086706718e+00 9.935512635799e-01 9.825258496367e-01 9.721470768615e-01 9.623321239393e-01 9.532051379157e-01 9.447885056612e-01 9.370843159328e-01 9.302412946154e-01 9.242071789478e-01 9.191089052633e-01 9.149915493365e-01 9.118525777801e-01 9.098384720110e-01 9.088929837953e-01 9.091156175690e-01 9.105308407557e-01 9.131026124690e-01 9.169272675626e-01 9.219101390933e-01 9.280885918923e-01 9.354330866884e-01 9.438472923425e-01 9.533590607871e-01 9.638202453563e-01 9.751998803855e-01 9.874122544036e-01 1.000310543218e+00 1.013860746450e+00 1.027882697109e+00 1.042290471532e+00 1.056964782833e+00 1.071736374146e+00 1.086522928696e+00 1.101140826809e+00 1.115474828423e+00 1.129387083698e+00 1.142709310176e+00 1.155339345485e+00 1.167101291035e+00 1.177881232379e+00 1.187544491487e+00 1.195945633457e+00 1.202991465309e+00 1.208537759767e+00 1.212499154174e+00 1.214774297622e+00 1.215268003477e+00 1.213931452959e+00 1.210677290823e+00 1.205490585608e+00 1.198326028025e+00 1.189172719075e+00 1.178059040652e+00 1.164980225730e+00 1.150017741441e+00 1.133224406779e+00 1.114689402210e+00 1.094563868945e+00 1.072952282025e+00 1.050069912079e+00 1.026111612247e+00 1.001317919868e+00 9.759974902903e-01 9.504420984437e-01 9.250550235045e-01 9.002323961961e-01 8.764282548348e-01 8.541645513206e-01 8.339267678138e-01 8.162942126160e-01 8.017698871641e-01 7.908505739191e-01 7.839761938030e-01 7.814208872015e-01 7.834099776801e-01 7.899295596714e-01 8.008576316606e-01 8.159218828969e-01 8.346700715985e-01 8.566393231455e-01 8.812077481233e-01 9.077907044714e-01 9.357837148947e-01 9.645577541165e-01 9.936000835599e-01 1.022358745260e+00 1.050394393603e+00 1.077323950605e+00 1.102782785565e+00 1.126546127325e+00 1.148380201582e+00 1.168168302416e+00 1.185846549093e+00 1.201372778351e+00 1.214829025050e+00 1.226263012366e+00 1.235821454700e+00 1.243659948064e+00 1.249910093865e+00 1.254787358902e+00 1.258408141583e+00 1.260919671068e+00 1.262435308685e+00 1.262977100859e+00 1.262589681076e+00 1.261197394577e+00 1.258716546700e+00 1.255017237585e+00 1.249903059712e+00 1.243219393708e+00 1.234742389394e+00 1.224318459357e+00 1.211828326543e+00 1.197177817223e+00 1.180432635441e+00 1.161687746939e+00 1.141212942313e+00 1.119411530575e+00 1.096783713238e+00 1.074036415053e+00 1.051919506530e+00 1.031307456664e+00 1.013096494640e+00 9.981012295488e-01 9.870696327856e-01 9.804695984389e-01 9.785382618007e-01 9.811807742276e-01 9.879608565803e-01 9.982322954660e-01 1.011083924343e+00 1.025566621958e+00 1.040705537922e+00 1.055589584481e+00 1.069520654630e+00 1.081914935552e+00 1.092470367177e+00 1.101079562979e+00 1.107796925620e+00 1.112888068334e+00 1.116639676836e+00 1.119405870136e+00 1.121473376365e+00 1.122984947341e+00 1.123972752464e+00 1.124219370146e+00 1.123386728493e+00 1.120989961056e+00 1.116470915513e+00 1.109341259706e+00 1.099174655800e+00 1.085787601795e+00 1.069231508251e+00 1.049831283410e+00 1.028244949545e+00 1.005313998197e+00 9.820983731214e-01 9.596832715719e-01 9.390630185811e-01 9.210631533790e-01 9.052210932884e-01 8.863839084389e-01 8.731344489053e-01 8.706061446318e-01 8.750351696297e-01 8.772904473488e-01 8.715061711795e-01 8.603453035318e-01 8.524248433904e-01 8.538919109263e-01 8.620457242142e-01 8.679393399484e-01 8.650302152613e-01 8.553083975088e-01 8.477786580034e-01 8.502320350557e-01 8.616639513026e-01 8.735584273699e-01 8.785684411082e-01 8.775570056123e-01 8.789921424571e-01 8.909870575332e-01 9.130385087384e-01 9.362412798471e-01 9.515760635832e-01 9.574745455312e-01 9.603851887681e-01 9.682246467449e-01 9.820167239844e-01 9.924176645975e-01 9.032598468739e-01 8.046353900987e-01 8.473686631190e-01 9.729370321422e-01 1.021047250021e+00 9.477857912433e-01 8.543897991009e-01 8.820380978969e-01 9.905020668811e-01 1.032926118670e+00 9.631332767440e-01 8.720348940050e-01 8.864706062802e-01 9.709944562943e-01 9.936213237248e-01 9.219510920197e-01 8.617804043038e-01 9.233616633158e-01 1.026919051544e+00 1.030005775423e+00 9.070455587461e-01 7.899122179941e-01 8.447937169738e-01 9.819260539511e-01 1.015320952500e+00 9.029241837266e-01 7.775863940658e-01 8.279785476233e-01 9.733100470387e-01 1.010658730345e+00 8.847057111318e-01 7.306971607513e-01 7.796770637473e-01 9.556466375471e-01 1.021759549352e+00 9.068086306505e-01 7.399988413393e-01 7.763059429042e-01 9.660405856654e-01 1.051383056515e+00 9.397048919057e-01 7.485456597976e-01 7.679495224708e-01 9.901892157928e-01 1.124187451764e+00 1.044389380060e+00 8.308091342766e-01 7.644463715629e-01 9.598038805370e-01 1.133645951246e+00 1.108695570191e+00 9.177863003831e-01 7.923402537763e-01 9.282625325995e-01 1.120682398297e+00 1.157413963986e+00 1.023673293478e+00 8.785957579238e-01 9.165713694008e-01 1.057096772887e+00 1.103100696496e+00 1.005531073397e+00 8.816410981867e-01 9.038311358508e-01 1.033697377889e+00 1.096563744074e+00 1.021922162587e+00 8.811173194475e-01 8.301390722658e-01 9.109863380080e-01 9.910802118278e-01 9.780066041303e-01 8.949351036180e-01 8.361086865821e-01 8.553700706716e-01 8.987773930959e-01 8.992485956395e-01 8.527753677207e-01 8.049929732519e-01 7.976801416637e-01 8.277738509871e-01 8.636775921538e-01 8.760214807910e-01 8.465011078986e-01 7.799776184317e-01 7.275927763916e-01 7.634474927068e-01 8.748226982995e-01 9.597503659286e-01 9.382978183303e-01 8.130728174807e-01 6.981744354566e-01 7.506550381276e-01 9.180976747538e-01 1.033373404794e+00 1.020582627203e+00 9.079020064374e-01 8.015530971874e-01 8.025321800136e-01 8.851010100553e-01 9.612686780888e-01 9.924708481507e-01 9.819894940628e-01 9.383771098510e-01 8.723916569229e-01 8.219851130629e-01 8.394996241174e-01 9.138288614162e-01 9.661090190989e-01 9.395908034163e-01 8.564761601471e-01 8.090209603615e-01 8.497221859578e-01 9.049136962448e-01 8.911301306132e-01 8.241081240420e-01 8.089952534670e-01 8.894106555144e-01 9.597497121092e-01 9.202626271979e-01 7.946166884822e-01 7.484621981468e-01 8.811033302525e-01 1.027785010701e+00 1.028829643844e+00 8.753864431379e-01 7.418430825287e-01 8.511929708537e-01 1.064786071966e+00 1.145260938290e+00 1.022584746688e+00 8.087343767713e-01 7.831195815354e-01 9.914657164030e-01 1.154303349472e+00 1.120848946895e+00 9.198899394681e-01 7.487803967135e-01 8.521879305767e-01
 1.295657438521e+00 1.293641306892e+00 1.293364337094e+00 1.293239597449e+00 1.291386750143e+00 1.288423901843e+00 1.286618819021e+00 1.286549254691e+00 1.286261068466e+00 1.284169379061e+00 1.281267489540e+00 1.279624877954e+00 1.279486741722e+00 1.279017264309e+00 1.276854345229e+00 1.273969607637e+00 1.272359116616e+00 1.272259443767e+00 1.271768108552e+00 1.269516780490e+00 1.266629400037e+00 1.265119247805e+00 1.265029102257e+00 1.264409361054e+00 1.262066648965e+00 1.259184067985e+00 1.257682061768e+00 1.257576484335e+00 1.256913988155e+00 1.254458617835e+00 1.251499864679e+00 1.250123042500e+00 1.250206981206e+00 1.249509042423e+00 1.246861388948e+00 1.243874433702e+00 1.242654803458e+00 1.242782376797e+00 1.241913547447e+00 1.239100257861e+00 1.236137168449e+00 1.235020217434e+00 1.235080014033e+00 1.233940311204e+00 1.230952147628e+00 1.228153278898e+00 1.227304668477e+00 1.227331081694e+00 1.225901271321e+00 1.222810825496e+00 1.220244345033e+00 1.219640636196e+00 1.219658577397e+00 1.218105212626e+00 1.215015781500e+00 1.212573381008e+00 1.212024898633e+00 1.211942169397e+00 1.210296509661e+00 1.207279850949e+00 1.204917705332e+00 1.204194063202e+00 1.203779570538e+00 1.201997566525e+00 1.199110857023e+00 1.196828728871e+00 1.195899134505e+00 1.195143926232e+00 1.193212041046e+00 1.190455723405e+00 1.188330269845e+00 1.187323241021e+00 1.186345903521e+00 1.184335259335e+00 1.181706915369e+00 1.179718421418e+00 1.178725512181e+00 1.177724448677e+00 1.175760509195e+00 1.173224779831e+00 1.171291785483e+00 1.170310173723e+00 1.169366296314e+00 1.167529358976e+00 1.165073633636e+00 1.163067977340e+00 1.161975354623e+00 1.161063896221e+00 1.159385307438e+00 1.156997535539e+00 1.154849627959e+00 1.153533591653e+00 1.152548254228e+00 1.150991670420e+00 1.148702956971e+00 1.146415281778e+00 1.144808731932e+00 1.143662850386e+00 1.142185790531e+00 1.140026620228e+00 1.137672304036e+00 1.135811213437e+00 1.134462223124e+00 1.133018969464e+00 1.131013376359e+00 1.128681612309e+00 1.126633160290e+00 1.125087242148e+00 1.123634425716e+00 1.121776951379e+00 1.119539660710e+00 1.117395157330e+00 1.115666686110e+00 1.114153446113e+00 1.112408200316e+00 1.110294888316e+00 1.108121138571e+00 1.106232170769e+00 1.104600108171e+00 1.102895630620e+00 1.100906616057e+00 1.098764331118e+00 1.096749930141e+00 1.094955896039e+00 1.093209074983e+00 1.091308702954e+00 1.089246359891e+00 1.087177385400e+00 1.085217892611e+00 1.083352202896e+00 1.081474516750e+00 1.079514659732e+00 1.077470904854e+00 1.075404143456e+00 1.073386222373e+00 1.071454040171e+00 1.069561026939e+00 1.067601279473e+00 1.065515940124e+00 1.063382580585e+00 1.061345819162e+00 1.059445958592e+00 1.057555511088e+00 1.055528462569e+00 1.053370127738e+00 1.051241237590e+00 1.049259936341e+00 1.047365968187e+00 1.045401423803e+00 1.043302574590e+00 1.041161852596e+00 1.039094727407e+00 1.037112544049e+00 1.035146878507e+00 1.033127030609e+00 1.031053744236e+00 1.028961955018e+00 1.026888942857e+00 1.024854316146e+00 1.022858506625e+00 1.020855121618e+00 1.018793614797e+00 1.016682100524e+00 1.014580142868e+00 1.012539584592e+00 1.010537855650e+00 1.008499879957e+00 1.006397338461e+00 1.004276339246e+00 1.002189320376e+00 1.000128435403e+00 9.980570427431e-01 9.959599066884e-01 9.938522294161e-01 9.917520586149e-01 9.896480088613e-01 9.875239687705e-01 9.854027815590e-01 9.832964140163e-01 9.811921332156e-01 9.790713675311e-01 9.769283912209e-01 9.747808188499e-01 9.726500127401e-01 9.705269504275e-01 9.683903613750e-01 9.662393490611e-01 9.640847631524e-01 9.619301142522e-01 9.597756174368e-01 9.576156338866e-01 9.554497784007e-01 9.532868329758e-01 9.511266415008e-01 9.489569642541e-01 9.467747893751e-01 9.445945658367e-01 9.424211785033e-01 9.402500285009e-01 9.380717030584e-01 9.358788803418e-01 9.336893384122e-01 9.315077154762e-01 9.293217708051e-01 9.271264439871e-01 9.249289106773e-01 9.227380299331e-01 9.205495880465e-01 9.183490853603e-01 9.161376223026e-01 9.139375192446e-01 9.117503256096e-01 9.095523255133e-01 9.073386038259e-01 9.051267972703e-01 9.029301115848e-01 9.007391258818e-01 8.985327880112e-01 8.963136411474e-01 8.941036835497e-01 8.919105356300e-01 8.897098515371e-01 8.874963764550e-01 8.852815079047e-01 8.830750858379e-01 8.808732697401e-01 8.786638697021e-01 8.764484023292e-01 8.742386684045e-01 8.720327901665e-01 8.698193414248e-01 8.676052499319e-01 8.653934432319e-01 8.631838266629e-01 8.609745750377e-01 8.587599555846e-01 8.565463633828e-01 8.543374508856e-01 8.521300610110e-01 8.499165352270e-01 8.477040776192e-01 8.454961249936e-01 8.432887632155e-01 8.410853317878e-01 8.388764569562e-01 8.366683496208e-01 8.344689043501e-01 8.322687860412e-01 8.300671504069e-01 8.278689933016e-01 8.256722020285e-01 8.234775155120e-01 8.212886639101e-01 8.190967793250e-01 8.169088529138e-01 8.147281281234e-01 8.125427981148e-01 8.103641076624e-01 8.081890877805e-01 8.060129557056e-01 8.038409886030e-01 8.016728137403e-01 7.995046361976e-01 7.973462723828e-01 7.951861322794e-01 7.930256731718e-01 7.908757645312e-01 7.887247640002e-01 7.865775894581e-01 7.844385151604e-01 7.822984820857e-01 7.801642170845e-01 7.780367002241e-01 7.759086563993e-01 7.737889051849e-01 7.716735853734e-01 7.695592531799e-01 7.674543630768e-01 7.653522636876e-01 7.632524931639e-01 7.611644436045e-01 7.590763952053e-01 7.569927552434e-01 7.549185976747e-01 7.528474098025e-01 7.507815627769e-01 7.487253565376e-01 7.466691057388e-01 7.446226677119e-01 7.425827740157e-01 7.405469233975e-01 7.385211829075e-01 7.364991704102e-01 7.344819383001e-01 7.324765921613e-01 7.304740913546e-01 7.284813907452e-01 7.264960809883e-01 7.245144592526e-01 7.225430304540e-01 7.205810789005e-01 7.186237169513e-01 7.166762390113e-01 7.147360832230e-01 7.128024430349e-01 7.108796774282e-01 7.089648700603e-01 7.070575674304e-01 7.051608378099e-01 7.032733675127e-01 7.013919183874e-01 6.995211468750e-01 6.976585130803e-01 6.958047047257e-01 6.939620452591e-01 6.921282395440e-01 6.903041933448e-01 6.884888880842e-01 6.866807891784e-01 6.848855650818e-01 6.831010184769e-01 6.813262828742e-01 6.795653090261e-01 6.778103697570e-01 6.760666096551e-01 6.743349976731e-01 6.726131879232e-01 6.709050516346e-01 6.692082124556e-01 6.675195204372e-01 6.658431974151e-01 6.641767696548e-01 6.625211881083e-01 6.608804129351e-01 6.592485293877e-01 6.576302553585e-01 6.560232033488e-01 6.544230292373e-01 6.528403433347e-01 6.512663512429e-01 6.497067765245e-01 6.481648535373e-01 6.466289257561e-01 6.451059350924e-01 6.435990555413e-01 6.421006216449e-01 6.406218447587e-01 6.391549855205e-01 6.376977558995e-01 6.362572920878e-01 6.348256315141e-01 6.334081168678e-01 6.320091626052e-01 6.306175425418e-01 6.292445426196e-01 6.278813313498e-01 6.265282112313e-01 6.251972501650e-01 6.238736245402e-01 6.225654637377e-01 6.212763660977e-01 6.199918837527e-01 6.187281985713e-01 6.174786159837e-01 6.162380471441e-01 6.150208844937e-01 6.138102717360e-01 6.126166212000e-01 6.114414447387e-01 6.102729693942e-01 6.091274867192e-01 6.079922450793e-01 6.068706889742e-01 6.057712002112e-01 6.046785943927e-01 6.036048074834e-01 6.025464882936e-01 6.014973022952e-01 6.004735878855e-01 5.994565972473e-01 5.984568384139e-01 5.974753821281e-01 5.965002086300e-01 5.955514195190e-01 5.946130095506e-01 5.936858017043e-01 5.927805640257e-01 5.918832890802e-01 5.910075439234e-01 5.901503869565e-01 5.892981905007e-01 5.884699091562e-01 5.876505188699e-01 5.868480272670e-01 5.860691591700e-01 5.852960469316e-01 5.845451913359e-01 5.838037846319e-01 5.830779860331e-01 5.823783678851e-01 5.816835906244e-01 5.810112620663e-01 5.803523456356e-01 5.797013396106e-01 5.790803173957e-01 5.784656585664e-01 5.778675175405e-01 5.772919450182e-01 5.767193691489e-01 5.761759451462e-01 5.756401686009e-01 5.751193646074e-01 5.746220405699e-01 5.741263774342e-01 5.736605786300e-01 5.732042723239e-01 5.727574898672e-01 5.723397176483e-01 5.719255851726e-01 5.715350314778e-01 5.711587951871e-01 5.707878107488e-01 5.704470361037e-01 5.701089899726e-01 5.697961613418e-01 5.694992389123e-01 5.692052843926e-01 5.689438595848e-01 5.686831611114e-01 5.684448700335e-01 5.682298621354e-01 5.680121371483e-01 5.678278179987e-01 5.676475925235e-01 5.674857146409e-01 5.673483150248e-01 5.672086001813e-01 5.671016888327e-01 5.669987432721e-01 5.669122638716e-01 5.668530264801e-01 5.667916628737e-01 5.667607949972e-01 5.667380080979e-01 5.667261146618e-01 5.667459285713e-01 5.667622734788e-01 5.668072798268e-01 5.668621083716e-01 5.669275391434e-01 5.670240807852e-01 5.671186982448e-01 5.672409178145e-01 5.673752368771e-01 5.675173941272e-01 5.676914986144e-01 5.678642628472e-01 5.680639179912e-01 5.682775438822e-01 5.684962062886e-01 5.687501554934e-01 5.690017727256e-01 5.692795225872e-01 5.695723606294e-01 5.698705102700e-01 5.702030974061e-01 5.705363183080e-01 5.708913237539e-01 5.712669891221e-01 5.716446954445e-01 5.720573295794e-01 5.724720184912e-01 5.729075739999e-01 5.733641600807e-01 5.738231596836e-01 5.743188634551e-01 5.748163263341e-01 5.753320179066e-01 5.758749121782e-01 5.764148980900e-01 5.769931752303e-01 5.775769643828e-01 5.781744588430e-01 5.788031507260e-01 5.794280396671e-01 5.800930504024e-01 5.807629754323e-01 5.814452119442e-01 5.821638383655e-01 5.828747924770e-01 5.836269187368e-01 5.843877240902e-01 5.851566027505e-01 5.859673349307e-01 5.867665747588e-01 5.876106698609e-01 5.884618457581e-01 5.893216409591e-01 5.902273879552e-01 5.911155508891e-01 5.920554238310e-01 5.929998675332e-01 5.939535167417e-01 5.949586182240e-01 5.959406897885e-01 5.969797316131e-01 5.980209221372e-01 5.990716315347e-01 6.001757603053e-01 6.012551349730e-01 6.023956675630e-01 6.035353997235e-01 6.046896436363e-01 6.058964102455e-01 6.070766943569e-01 6.083242802544e-01 6.095645000935e-01 6.108247246911e-01 6.121368459140e-01 6.134210150053e-01 6.147783586387e-01 6.161223070267e-01 6.174954365010e-01 6.189147459453e-01 6.203084851579e-01 6.217799376197e-01 6.232317764507e-01 6.247184438393e-01 6.262487610294e-01 6.277541595836e-01 6.293395871491e-01 6.309025297369e-01 6.325074410963e-01 6.341502994545e-01 6.357743572974e-01 6.374750597024e-01 6.391538236374e-01 6.408785455176e-01 6.426352165574e-01 6.443789181282e-01 6.461982241465e-01 6.479967266082e-01 6.498405991423e-01 6.517161368567e-01 6.535843124986e-01 6.555203221597e-01 6.574396585657e-01 6.594053549254e-01 6.614012211303e-01 6.633907345770e-01 6.654483524015e-01 6.674910637149e-01 6.695791026467e-01 6.716975836806e-01 6.738094064461e-01 6.759890007789e-01 6.781545459395e-01 6.803630968328e-01 6.826041525031e-01 6.848398899037e-01 6.871409491534e-01 6.894289388286e-01 6.917589532388e-01 6.941230160180e-01 6.964774990853e-01 6.989008875719e-01 7.013098503596e-01 7.037604738756e-01 7.062450691672e-01 7.087180418783e-01 7.112603287422e-01 7.137882342631e-01 7.163569760456e-01 7.189564048400e-01 7.215476302160e-01 7.242082188793e-01 7.268486484727e-01 7.295324984902e-01 7.322464413333e-01 7.349490390505e-01 7.377216109526e-01 7.404721052605e-01 7.432674911536e-01 7.460886694608e-01 7.489012974033e-01 7.517795805656e-01 7.546352169938e-01 7.575371049060e-01 7.604601641828e-01 7.633751162856e-01 7.663523756600e-01 7.693076972169e-01 7.723061049652e-01 7.753267414576e-01 7.783377444799e-01 7.814066186865e-01 7.844541378177e-01 7.875426390249e-01 7.906494286864e-01 7.937467394639e-01 7.969003846607e-01 8.000321038791e-01 8.032007004801e-01 8.063879125031e-01 8.095604567490e-01 8.127920898584e-01 8.159953378035e-01 8.192337354896e-01 8.224901766355e-01 8.257303198338e-01 8.290240406477e-01 8.322915334087e-01 8.355911892426e-01 8.389043813480e-01 8.422004570909e-01 8.455477336589e-01 8.488646585199e-01 8.522115077137e-01 8.555729255947e-01 8.589110539391e-01 8.622987425275e-01 8.656545987514e-01 8.690375171794e-01 8.724291287636e-01 8.757995966668e-01 8.792122310221e-01 8.825942400766e-01 8.859960482040e-01 8.894077992659e-01 8.927939170246e-01 8.962196765947e-01 8.996121359681e-01 9.030215291660e-01 9.064366764719e-01 9.098245257766e-01 9.132477804734e-01 9.166360312262e-01 9.200373110944e-01 9.234425696011e-01 9.268148512517e-01 9.302211334984e-01 9.335887169600e-01 9.369649180238e-01 9.403431219068e-01 9.436863534533e-01 9.470583478201e-01 9.503888505413e-01 9.537249365005e-01 9.570609294249e-01 9.603571797983e-01 9.636801766645e-01 9.669589816343e-01 9.702385056910e-01 9.735134010478e-01 9.767480328235e-01 9.800020381323e-01 9.832135951009e-01 9.864199048158e-01 9.896186788840e-01 9.927746292285e-01 9.959458995613e-01 9.990719608734e-01 1.002189042160e+00 1.005296978038e+00 1.008357127353e+00 1.011429907041e+00 1.014455594180e+00 1.017466785630e+00 1.020467242326e+00 1.023416923080e+00 1.026374672732e+00 1.029284903508e+00 1.032174901855e+00 1.035053278056e+00 1.037878965008e+00 1.040708317822e+00 1.043486903661e+00 1.046242719515e+00 1.048984997962e+00 1.051669630008e+00 1.054355307290e+00 1.056991495871e+00 1.059599626531e+00 1.062191085912e+00 1.064724019550e+00 1.067253382860e+00 1.069732571780e+00 1.072179654586e+00 1.074611435241e+00 1.076981583694e+00 1.079343608485e+00 1.081656178001e+00 1.083932469805e+00 1.086191622925e+00 1.088388878271e+00 1.090574964064e+00 1.092712582788e+00 1.094809441485e+00 1.096888884616e+00 1.098905691962e+00 1.100909259672e+00 1.102864248605e+00 1.104776711353e+00 1.106671517154e+00 1.108502701324e+00 1.110319315089e+00 1.112087407127e+00 1.113814304163e+00 1.115522049495e+00 1.117167569282e+00 1.118797402841e+00 1.120380466083e+00 1.121919082634e+00 1.123442549746e+00 1.124903220950e+00 1.126349213971e+00 1.127751512707e+00 1.129110771758e+00 1.130454353366e+00 1.131738929383e+00 1.133008414663e+00 1.134238898720e+00 1.135426559482e+00 1.136602063680e+00 1.137721981828e+00 1.138828158350e+00 1.139899702384e+00 1.140931551206e+00 1.141954384460e+00 1.142926921325e+00 1.143887072207e+00 1.144820592163e+00 1.145715053329e+00 1.146608377769e+00 1.147455891785e+00 1.148295327514e+00 1.149113229042e+00 1.149898378027e+00 1.150688789337e+00 1.151438937429e+00 1.152185062439e+00 1.152923319039e+00 1.153630168980e+00 1.154349304409e+00 1.155040133225e+00 1.155731098956e+00 1.156421757895e+00 1.157091406796e+00 1.157782673591e+00 1.158452129021e+00 1.159132735308e+00 1.159823324489e+00 1.160500010549e+00 1.161207947095e+00 1.161907509971e+00 1.162625875490e+00 1.163368094129e+00 1.164106054148e+00 1.164887279677e+00 1.165670777010e+00 1.166484207463e+00 1.167333425639e+00 1.168193240068e+00 1.169105897094e+00 1.170037844279e+00 1.171010134808e+00 1.172032703226e+00 1.173076746612e+00 1.174189144978e+00 1.175333533568e+00 1.176530077867e+00 1.177793125616e+00 1.179093515611e+00 1.180473302371e+00 1.181903019115e+00 1.183397231149e+00 1.184975059101e+00 1.186601129762e+00 1.188321679763e+00 1.190107486941e+00 1.191970324858e+00 1.193932115697e+00 1.195957034937e+00 1.198090659739e+00 1.200304475244e+00 1.202608757810e+00 1.205027339565e+00 1.207521907824e+00 1.210137293357e+00 1.212848536548e+00 1.215660045228e+00 1.218600998000e+00 1.221627784520e+00 1.224791492947e+00 1.228062754899e+00 1.231445103640e+00 1.234968340336e+00 1.238588921153e+00 1.242354736505e+00 1.246238582461e+00 1.250242999173e+00 1.254397209893e+00 1.258660492863e+00 1.263072973712e+00 1.267616930411e+00 1.272285216733e+00 1.277111552139e+00 1.282051683305e+00 1.287146385666e+00 1.292376533406e+00 1.297733971934e+00 1.303256025259e+00 1.308893765418e+00 1.314689000020e+00 1.320623369914e+00 1.326686617244e+00 1.332913958793e+00 1.339257458901e+00 1.345756303830e+00 1.352395748539e+00 1.359157453279e+00 1.366083462979e+00 1.373124186322e+00 1.380314623418e+00 1.387643363373e+00 1.395089564217e+00 1.402692921125e+00 1.410406704368e+00 1.418263973577e+00 1.426250072149e+00 1.434347072032e+00 1.442594209990e+00 1.450943060872e+00 1.459420437142e+00 1.468027079722e+00 1.476727455147e+00 1.485570307630e+00 1.494502811391e+00 1.503553295179e+00 1.512719607797e+00 1.521968795799e+00 1.531346286272e+00 1.540804184677e+00 1.550363106664e+00 1.560028628020e+00 1.569761605315e+00 1.579607748249e+00 1.589521952813e+00 1.599520160930e+00 1.609611521093e+00 1.619754797217e+00 1.629997319125e+00 1.640293445331e+00 1.650657268582e+00 1.661101290959e+00 1.671579281729e+00 1.682141270675e+00 1.692743695080e+00 1.703394053977e+00 1.714111423753e+00 1.724845237860e+00 1.735648477084e+00 1.746478901978e+00 1.757338156488e+00 1.768252172990e+00 1.779167472774e+00 1.790132485895e+00 1.801112291508e+00 1.812103324513e+00 1.823133049969e+00 1.834150275542e+00 1.845199016908e+00 1.856251795650e+00 1.867299014634e+00 1.878372705677e+00 1.889417435582e+00 1.900475586262e+00 1.911527306188e+00 1.922553532604e+00 1.933592852638e+00 1.944591083023e+00 1.955587328846e+00 1.966564410946e+00 1.977500923380e+00 1.988438508768e+00 1.999319058455e+00 2.010182644264e+00 2.021013898375e+00 2.031789588339e+00 2.042552057479e+00 2.053248823370e+00 2.063909985782e+00 2.074530804376e+00 2.085079542948e+00 2.095602494626e+00 2.106047171456e+00 2.116441599510e+00 2.126782817522e+00 2.137038651433e+00 2.147255784397e+00 2.157382000482e+00 2.167444592307e+00 2.177443997835e+00 2.187342289102e+00 2.197189494692e+00 2.206935772822e+00 2.216597996090e+00 2.226190841912e+00 2.235667376764e+00 2.245074855145e+00 2.254373241127e+00 2.263573042432e+00 2.272688571033e+00 2.281674268437e+00 2.290579205958e+00 2.299360968558e+00 2.308025675751e+00 2.316596019793e+00 2.325019999264e+00 2.333347003765e+00 2.341537787522e+00 2.349595733202e+00 2.357545363898e+00 2.365333291873e+00 2.373009012395e+00 2.380535113728e+00 2.387907857980e+00 2.395159603347e+00 2.402233186358e+00 2.409173696405e+00 2.415954592894e+00 2.422564216517e+00 2.429038619927e+00 2.435319312703e+00 2.441449159413e+00 2.447406791347e+00 2.453173254508e+00 2.458787116521e+00 2.464193707285e+00 2.469434988713e+00 2.474488416313e+00 2.479334752563e+00 2.484015259187e+00 2.488474912790e+00 2.492749370424e+00 2.496825396388e+00 2.500679919214e+00 2.504352514067e+00 2.507795049109e+00 2.511035942787e+00 2.514068656599e+00 2.516866567134e+00 2.519473071065e+00 2.521838359126e+00 2.523989985904e+00 2.525928195194e+00 2.527619961878e+00 2.529113607881e+00 2.530359864768e+00 2.531384411369e+00 2.532193633933e+00 2.532751514831e+00 2.533106911441e+00 2.533216974262e+00 2.533101376289e+00 2.532776304840e+00 2.532195211872e+00 2.531418442090e+00 2.530403991966e+00 2.529163402642e+00 2.527722176143e+00 2.526037795405e+00 2.524163819662e+00 2.522066625949e+00 2.519754554732e+00 2.517259580406e+00 2.514534150213e+00 2.511635519242e+00 2.508535777525e+00 2.505237079893e+00 2.501777891433e+00 2.498114636906e+00 2.494296419086e+00 2.490308428538e+00 2.486146133470e+00 2.481851237259e+00 2.477381117398e+00 2.472784035420e+00 2.468051162384e+00 2.463172448696e+00 2.458192596942e+00 2.453078415824e+00 2.447864830851e+00 2.442553172698e+00 2.437131205215e+00 2.431644218956e+00 2.426057135945e+00 2.420404627642e+00 2.414694226231e+00 2.408905431786e+00 2.403087415322e+00 2.397207419301e+00 2.391291979418e+00 2.385356917042e+00 2.379372308200e+00 2.373389869427e+00 2.367376088580e+00 2.361354076493e+00 2.355338115565e+00 2.349299774535e+00 2.343283461073e+00 2.337259692501e+00 2.331244075359e+00 2.325249960398e+00 2.319249061437e+00 2.313277882159e+00 2.307311544778e+00 2.301353926616e+00 2.295422818514e+00 2.289484562013e+00 2.283570968575e+00 2.277658240269e+00 2.271742900971e+00 2.265842071242e+00 2.259921050805e+00 2.254003212093e+00 2.248069092157e+00 2.242106898128e+00 2.236135582408e+00 2.230116839822e+00 2.224067137055e+00 2.217975440112e+00 2.211817435922e+00 2.205615058787e+00 2.199333089668e+00 2.192979042762e+00 2.186548421116e+00 2.180012798570e+00 2.173392531770e+00 2.166656936302e+00 2.159807901551e+00 2.152847591563e+00 2.145748632128e+00 2.138528138157e+00 2.131163850269e+00 2.123652948160e+00 2.116006923941e+00 2.108196915904e+00 2.100241197611e+00 2.092128511906e+00 2.083854206767e+00 2.075435010963e+00 2.066849777963e+00 2.058119498559e+00 2.049238415806e+00 2.040207143306e+00 2.031047257959e+00 2.021746977566e+00 2.012326559083e+00 2.002799087401e+00 1.993160757708e+00 1.983439104071e+00 1.973638453671e+00 1.963776629837e+00 1.953874575507e+00 1.943938537575e+00 1.933998449525e+00 1.924067057572e+00 1.914165731217e+00 1.904317892127e+00 1.894539758602e+00 1.884859933287e+00 1.875298723047e+00 1.865876225645e+00 1.856619673353e+00 1.847549871665e+00 1.838687441051e+00 1.830057909737e+00 1.821680106931e+00 1.813574882828e+00 1.805763560876e+00 1.798260971829e+00 1.791084834535e+00 1.784250739282e+00 1.777768866529e+00 1.771655687377e+00 1.765912634331e+00 1.760549956906e+00 1.755571675568e+00 1.750972752814e+00 1.746762406724e+00 1.742924909188e+00 1.739456496769e+00 1.736353282942e+00 1.733585362888e+00 1.731157511746e+00 1.729035389663e+00 1.727200038987e+00 1.725635598321e+00 1.724297911835e+00 1.723179931601e+00 1.722233083327e+00 1.721427032179e+00 1.720738794315e+00 1.720107994501e+00 1.719522489766e+00 1.718926918758e+00 1.718278143619e+00 1.717556754234e+00 1.716689657145e+00 1.715663865312e+00 1.714424380181e+00 1.712920645014e+00 1.711142180535e+00 1.709006768399e+00 1.706512338233e+00 1.703605030469e+00 1.700235348910e+00 1.696405196051e+00 1.692035438406e+00 1.687129513249e+00 1.681650747820e+00 1.675550084200e+00 1.668848470476e+00 1.661473101905e+00 1.653444431604e+00 1.644742575305e+00 1.635321664604e+00 1.625235312418e+00 1.614415645370e+00 1.602897133009e+00 1.590691961782e+00 1.577758879237e+00 1.564178304728e+00 1.549903680629e+00 1.534980585372e+00 1.519456221450e+00 1.503292592009e+00 1.486603353415e+00 1.469356656918e+00 1.451614781130e+00 1.433455885152e+00 1.414845308675e+00 1.395922984451e+00 1.376678305375e+00 1.357172811657e+00 1.337516240486e+00 1.317670503751e+00 1.297790569629e+00 1.277877394185e+00 1.257984176892e+00 1.238238799302e+00 1.218591495355e+00 1.199195821091e+00 1.180058349821e+00 1.161203900604e+00 1.142771751905e+00 1.124690603388e+00 1.107094666874e+00 1.089990610285e+00 1.073375063168e+00 1.057375985776e+00 1.041907923457e+00 1.027085854869e+00 1.012911857162e+00 9.993576004962e-01 9.865515338595e-01 9.744000284347e-01 9.630037381376e-01 9.523789769425e-01 9.424815801986e-01 9.334514872149e-01 9.252048770330e-01 9.178370180313e-01 9.113799552329e-01 9.057959042217e-01 9.012251396286e-01 8.975949117712e-01 8.949918857442e-01 8.934534271022e-01 8.929330021181e-01 8.935496922664e-01 8.952232973340e-01 8.980096751284e-01 9.019151427220e-01 9.068675534570e-01 9.129333878835e-01 9.200051528729e-01 9.280838811442e-01 9.371353370649e-01 9.470427128512e-01 9.578223989032e-01 9.693320731758e-01 9.815249217862e-01 9.943302581419e-01 1.007604236449e+00 1.021320417415e+00 1.035321431207e+00 1.049527476104e+00 1.063848608973e+00 1.078131499414e+00 1.092315229113e+00 1.106247719247e+00 1.119828561348e+00 1.132951478988e+00 1.145470674976e+00 1.157304851733e+00 1.168305554123e+00 1.178375636352e+00 1.187401153324e+00 1.195254807099e+00 1.201856723337e+00 1.207075236951e+00 1.210835985746e+00 1.213043921474e+00 1.213608889500e+00 1.212485999770e+00 1.209583459321e+00 1.204885612431e+00 1.198342217366e+00 1.189932205590e+00 1.179678318848e+00 1.167560149928e+00 1.153646428628e+00 1.137974425445e+00 1.120613695428e+00 1.101697474850e+00 1.081307553873e+00 1.059633994516e+00 1.036848004468e+00 1.013158120216e+00 9.888486025098e-01 9.641758362609e-01 9.395108014247e-01 9.152213231277e-01 8.917295135472e-01 8.695343515925e-01 8.491044678665e-01 8.310140373506e-01 8.157815382775e-01 8.039320661048e-01 7.959627456821e-01 7.922210830782e-01 7.930254441056e-01 7.984662062543e-01 8.085189729174e-01 8.230090095219e-01 8.415512021921e-01 8.637342313571e-01 8.889642574037e-01 9.166456166540e-01 9.461579453763e-01 9.768214446159e-01 1.008061397520e+00 1.039253383839e+00 1.069865408546e+00 1.099420769225e+00 1.127451868300e+00 1.153624329239e+00 1.177599910938e+00 1.199151888172e+00 1.218115505006e+00 1.234358349617e+00 1.247878777421e+00 1.258667717827e+00 1.266824989639e+00 1.272500525855e+00 1.275836636643e+00 1.277099659268e+00 1.276494439457e+00 1.274279645589e+00 1.270723711280e+00 1.266024175149e+00 1.260416767605e+00 1.254034664596e+00 1.246995124384e+00 1.239357333048e+00 1.231086099886e+00 1.222155727990e+00 1.212425573650e+00 1.201772272481e+00 1.190056195838e+00 1.177104924439e+00 1.162852041608e+00 1.147216309619e+00 1.130240375440e+00 1.112078292755e+00 1.092946736919e+00 1.073269224920e+00 1.053525158492e+00 1.034348428967e+00 1.016462097810e+00 1.000587021959e+00 9.874936686648e-01 9.777921410160e-01 9.719659439227e-01 9.702646441994e-01 9.726253893610e-01 9.787662782044e-01 9.880812539623e-01 9.998278201267e-01 1.013132583763e+00 1.027075408736e+00 1.040853234543e+00 1.053716783328e+00 1.065142322044e+00 1.074794009614e+00 1.082507295453e+00 1.088364347401e+00 1.092530261335e+00 1.095309042002e+00 1.097017858025e+00 1.097904078366e+00 1.098157538263e+00 1.097749739432e+00 1.096518707507e+00 1.094122787175e+00 1.090077589764e+00 1.083890782646e+00 1.075052453229e+00 1.063226075427e+00 1.048266187206e+00 1.030286114161e+00 1.009757190909e+00 9.873883606530e-01 9.642002169198e-01 9.413440375943e-01 9.199886114281e-01 9.012140043242e-01 8.849443981710e-01 8.660237968248e-01 8.530997445168e-01 8.512894813582e-01 8.567807953770e-01 8.604524012339e-01 8.565401337514e-01 8.477840524125e-01 8.426979196377e-01 8.471215829891e-01 8.580903004587e-01 8.666926959541e-01 8.666797209335e-01 8.602909819586e-01 8.564649978575e-01 8.625852144553e-01 8.772536713773e-01 8.919260830429e-01 8.994825260821e-01 9.009016081202e-01 9.044243276606e-01 9.177279416863e-01 9.400854796392e-01 9.627610373282e-01 9.770580192980e-01 9.815931137050e-01 9.828369851067e-01 9.888262310728e-01 1.001104390834e+00 1.003209568161e+00 9.059686813515e-01 8.148488355150e-01 8.718171909050e-01 9.979347532664e-01 1.036017837977e+00 9.536241785875e-01 8.608668265224e-01 8.935729915928e-01 9.981008843753e-01 1.029779377511e+00 9.528666252969e-01 8.677793253891e-01 8.957497050613e-01 9.848500678009e-01 1.004439204738e+00 9.325230606473e-01 8.791262066794e-01 9.426597742890e-01 1.036243033352e+00 1.026674346327e+00 9.017858432508e-01 8.022844684256e-01 8.734228747713e-01 1.005022122958e+00 1.024868881776e+00 9.090788388010e-01 8.017773361381e-01 8.680523639425e-01 1.003084799505e+00 1.018730036291e+00 8.783366988684e-01 7.343180539536e-01 8.040988187348e-01 9.776730601558e-01 1.028988005251e+00 9.065938280873e-01 7.557985521933e-01 8.096194081834e-01 9.834801164113e-01 1.037466353317e+00 9.024513536987e-01 7.254396816770e-01 7.927213557714e-01 1.021488347473e+00 1.126699188901e+00 1.010455128294e+00 7.824378167586e-01 7.540933418418e-01 9.784631705891e-01 1.139608267468e+00 1.085178318075e+00 8.767883265884e-01 7.779689435303e-01 9.481063548808e-01 1.133536589769e+00 1.140366407847e+00 9.820097450660e-01 8.497465743922e-01 9.268611188015e-01 1.074393777497e+00 1.095328125092e+00 9.689224920518e-01 8.497989849796e-01 9.135239058652e-01 1.061062698565e+00 1.101953736523e+00 9.876915414903e-01 8.283639393003e-01 8.145615364146e-01 9.389276567378e-01 1.017980997019e+00 9.679169381033e-01 8.459798573235e-01 7.914380682773e-01 8.522973358770e-01 9.165668151483e-01 8.963868161667e-01 8.099673850266e-01 7.507483432787e-01 7.820183961848e-01 8.525343528001e-01 8.847054911544e-01 8.528598060168e-01 7.796993895068e-01 7.180527962080e-01 7.265995728345e-01 8.136663778812e-01 9.154565444420e-01 9.531009693277e-01 8.862917247498e-01 7.510560806750e-01 6.862316908312e-01 8.012508945501e-01 9.780593360395e-01 1.066397697920e+00 1.015354816450e+00 8.740800753101e-01 7.743972540338e-01 8.187129098238e-01 9.370848846836e-01 1.018409215096e+00 1.027030844029e+00 9.816257981665e-01 9.147182462571e-01 8.561830771821e-01 8.397421281671e-01 8.845407486422e-01 9.545484511646e-01 9.812233773148e-01 9.288659683010e-01 8.371891093665e-01 8.061138893367e-01 8.698893814642e-01 9.341163114361e-01 9.149749116797e-01 8.336853676472e-01 8.039860778584e-01 8.811300733409e-01 9.602033453707e-01 9.370911882957e-01 8.289359733190e-01 7.812776385554e-01 8.869707658774e-01 1.010736223283e+00 1.007810271760e+00 8.745744521443e-01 7.749067017643e-01 8.821412621128e-01 1.061650935165e+00 1.110063281533e+00 9.759713803935e-01 7.883166103003e-01 8.077662282326e-01 1.012861559094e+00 1.140453730052e+00 1.070773405731e+00 8.597865905254e-01 7.351386412026e-01 8.884701000297e-01
 1.303221479967e+00 1.301260029556e+00 1.301053976879e+00 1.300988722346e+00 1.299176996392e+00 1.296262565039e+00 1.294526414009e+00 1.294522836633e+00 1.294286561694e+00 1.292243599315e+00 1.289402461469e+00 1.287824912540e+00 1.287750870009e+00 1.287338748514e+00 1.285227538786e+00 1.282398591135e+00 1.280857230043e+00 1.280828001060e+00 1.280391093367e+00 1.278186604387e+00 1.275361200843e+00 1.273926198521e+00 1.273904453267e+00 1.273339005865e+00 1.271048374871e+00 1.268228740357e+00 1.266803134939e+00 1.266770567198e+00 1.266164472544e+00 1.263757155287e+00 1.260866065764e+00 1.259576433527e+00 1.259735466781e+00 1.259084215877e+00 1.256483710050e+00 1.253572777899e+00 1.252442968181e+00 1.252643506713e+00 1.251821958374e+00 1.249058964488e+00 1.246171436694e+00 1.245144999610e+00 1.245279600673e+00 1.244189301699e+00 1.241258383229e+00 1.238547696379e+00 1.237795092557e+00 1.237888771529e+00 1.236509388285e+00 1.233488278258e+00 1.231021403962e+00 1.230514456523e+00 1.230598714331e+00 1.229091138420e+00 1.226068104106e+00 1.223726969242e+00 1.223279840579e+00 1.223262449248e+00 1.221660368967e+00 1.218705977686e+00 1.216438562392e+00 1.215811819826e+00 1.215469902625e+00 1.213742134152e+00 1.210921083629e+00 1.208727223787e+00 1.207890122464e+00 1.207212383139e+00 1.205350482473e+00 1.202673295235e+00 1.200639636066e+00 1.199721548376e+00 1.198825740767e+00 1.196894954750e+00 1.194359605338e+00 1.192469583480e+00 1.191569704121e+00 1.190649558694e+00 1.188766124085e+00 1.186326806775e+00 1.184500999558e+00 1.183618723115e+00 1.182754171850e+00 1.180994232062e+00 1.178627503200e+00 1.176731545301e+00 1.175745828930e+00 1.174918123052e+00 1.173309763922e+00 1.171002798120e+00 1.168958718396e+00 1.167754238090e+00 1.166861126064e+00 1.165376129040e+00 1.163160138937e+00 1.160969666727e+00 1.159475110312e+00 1.158432307025e+00 1.157033895341e+00 1.154946140286e+00 1.152685201162e+00 1.150933220349e+00 1.149695663686e+00 1.148341461894e+00 1.146414323525e+00 1.144171641285e+00 1.142231437733e+00 1.140800684291e+00 1.139448748859e+00 1.137679200496e+00 1.135531918609e+00 1.133494680537e+00 1.131882089142e+00 1.130476342766e+00 1.128828728824e+00 1.126809460672e+00 1.124741560035e+00 1.122967061765e+00 1.121448103283e+00 1.119849221770e+00 1.117962433003e+00 1.115925997977e+00 1.114023658634e+00 1.112344406183e+00 1.110709375917e+00 1.108920191317e+00 1.106968857074e+00 1.105009005591e+00 1.103163711910e+00 1.101415290614e+00 1.099658371629e+00 1.097816009833e+00 1.095883623457e+00 1.093926262440e+00 1.092027385858e+00 1.090225099960e+00 1.088459271113e+00 1.086613965208e+00 1.084637534442e+00 1.082623315858e+00 1.080719258129e+00 1.078954991796e+00 1.077188564036e+00 1.075273243468e+00 1.073234148361e+00 1.071238308227e+00 1.069397059209e+00 1.067634773848e+00 1.065792303741e+00 1.063816761462e+00 1.061809270336e+00 1.059878785517e+00 1.058036648346e+00 1.056204186388e+00 1.054318991544e+00 1.052378147980e+00 1.050424860780e+00 1.048489728971e+00 1.046598508307e+00 1.044746602711e+00 1.042883751032e+00 1.040960362508e+00 1.038988442515e+00 1.037032945288e+00 1.035142700162e+00 1.033288943855e+00 1.031395221129e+00 1.029434395406e+00 1.027463670436e+00 1.025528801596e+00 1.023619388904e+00 1.021699149247e+00 1.019753750243e+00 1.017799493228e+00 1.015854028152e+00 1.013904444729e+00 1.011936809245e+00 1.009974313105e+00 1.008027951837e+00 1.006083538784e+00 1.004120829721e+00 1.002138098802e+00 1.000153325277e+00 9.981877167496e-01 9.962301108061e-01 9.942579765165e-01 9.922727365105e-01 9.902853940734e-01 9.882998951493e-01 9.863148656229e-01 9.843257177950e-01 9.823323107845e-01 9.803429760866e-01 9.783574110647e-01 9.763612422791e-01 9.743569065573e-01 9.723545984378e-01 9.703602936620e-01 9.683708428502e-01 9.663726928569e-01 9.643631412077e-01 9.623574649533e-01 9.603627163597e-01 9.583610132700e-01 9.563528111174e-01 9.543447992878e-01 9.523454758893e-01 9.503468004601e-01 9.483371860134e-01 9.463201770639e-01 9.443157674266e-01 9.423249227486e-01 9.403228077422e-01 9.383062437109e-01 9.362968236826e-01 9.343023005944e-01 9.323130045974e-01 9.303097034873e-01 9.282957623512e-01 9.262943895418e-01 9.243092303715e-01 9.223176219475e-01 9.203148675352e-01 9.183139042638e-01 9.163226321393e-01 9.143359948109e-01 9.123435148814e-01 9.103468582550e-01 9.083581657672e-01 9.063736214916e-01 9.043844533780e-01 9.023940669707e-01 9.004097048367e-01 8.984289688865e-01 8.964482189332e-01 8.944647270125e-01 8.924836903221e-01 8.905098903129e-01 8.885387323455e-01 8.865610575701e-01 8.845885857758e-01 8.826226868677e-01 8.806572658218e-01 8.786972383810e-01 8.767339449846e-01 8.747721641334e-01 8.728215746721e-01 8.708726651088e-01 8.689232026777e-01 8.669786389954e-01 8.650362667213e-01 8.630997771442e-01 8.611697145429e-01 8.592381596830e-01 8.573128400154e-01 8.553948576878e-01 8.534759780569e-01 8.515640625720e-01 8.496592200821e-01 8.477534249465e-01 8.458541175243e-01 8.439595348232e-01 8.420680523612e-01 8.401880798854e-01 8.383076312674e-01 8.364277962399e-01 8.345612305852e-01 8.326955704429e-01 8.308357988892e-01 8.289842632189e-01 8.271345645420e-01 8.252930311508e-01 8.234579269592e-01 8.216262398227e-01 8.198048015989e-01 8.179880644767e-01 8.161756789715e-01 8.143730457619e-01 8.125755269396e-01 8.107828807990e-01 8.090024734000e-01 8.072250806228e-01 8.054531585077e-01 8.036931939962e-01 8.019363103583e-01 8.001891668864e-01 7.984522356282e-01 7.967166071472e-01 7.949930752811e-01 7.932776929870e-01 7.915684085405e-01 7.898707144523e-01 7.881782120429e-01 7.864944149027e-01 7.848216875865e-01 7.831558319780e-01 7.814999456359e-01 7.798529768294e-01 7.782114761080e-01 7.765837424720e-01 7.749654985184e-01 7.733541122385e-01 7.717544129894e-01 7.701640249432e-01 7.685816416741e-01 7.670119789000e-01 7.654508849035e-01 7.638999861439e-01 7.623613707137e-01 7.608323181190e-01 7.593132591237e-01 7.578054833083e-01 7.563068593927e-01 7.548187398540e-01 7.533434180702e-01 7.518784084387e-01 7.504253076799e-01 7.489820846986e-01 7.475477246689e-01 7.461287745070e-01 7.447207413452e-01 7.433244846579e-01 7.419416334688e-01 7.405679742546e-01 7.392058538462e-01 7.378597823930e-01 7.365211114587e-01 7.352005440115e-01 7.338918012579e-01 7.325897257741e-01 7.313048346432e-01 7.300295160110e-01 7.287654472959e-01 7.275196912530e-01 7.262803334418e-01 7.250590828416e-01 7.238481368396e-01 7.226456831537e-01 7.214607798261e-01 7.202867040394e-01 7.191296250208e-01 7.179876076420e-01 7.168548905083e-01 7.157355090657e-01 7.146315986506e-01 7.135371142305e-01 7.124650074632e-01 7.114047296251e-01 7.103529165510e-01 7.093192990034e-01 7.082955938373e-01 7.072876350682e-01 7.062966743384e-01 7.053141465735e-01 7.043491019470e-01 7.033963966304e-01 7.024524973498e-01 7.015312873823e-01 7.006182888740e-01 6.997206504652e-01 6.988423908975e-01 6.979689550676e-01 6.971155527035e-01 6.962753526826e-01 6.954457693433e-01 6.946396567148e-01 6.938375024452e-01 6.930554316562e-01 6.922891022156e-01 6.915300130936e-01 6.907932585786e-01 6.900662878822e-01 6.893533664838e-01 6.886612754208e-01 6.879737412241e-01 6.873072470740e-01 6.866537196059e-01 6.860089548931e-01 6.853885695867e-01 6.847743975441e-01 6.841767532420e-01 6.835958102198e-01 6.830211811375e-01 6.824700848737e-01 6.819290504150e-01 6.813983122654e-01 6.808888149777e-01 6.803843997426e-01 6.799029127174e-01 6.794338936629e-01 6.789714579700e-01 6.785314464831e-01 6.780973961566e-01 6.776803555114e-01 6.772836341167e-01 6.768914569213e-01 6.765199117936e-01 6.761553402538e-01 6.758058114192e-01 6.754788981165e-01 6.751552357869e-01 6.748519975978e-01 6.745592924188e-01 6.742731309986e-01 6.740150511610e-01 6.737583681512e-01 6.735210588785e-01 6.732974016624e-01 6.730775364158e-01 6.728842688376e-01 6.726946489246e-01 6.725195278861e-01 6.723628047519e-01 6.722055610717e-01 6.720755705280e-01 6.719516715652e-01 6.718345971295e-01 6.717439016055e-01 6.716516462065e-01 6.715817608263e-01 6.715216367665e-01 6.714653947164e-01 6.714340389965e-01 6.714018118090e-01 6.713933897451e-01 6.713957832456e-01 6.713971203301e-01 6.714274736149e-01 6.714560712986e-01 6.715037002947e-01 6.715675567591e-01 6.716274850472e-01 6.717155422449e-01 6.718025050821e-01 6.719066446843e-01 6.720299746759e-01 6.721463418634e-01 6.722911644220e-01 6.724362014258e-01 6.725936081966e-01 6.727732915569e-01 6.729454222292e-01 6.731448949800e-01 6.733468739719e-01 6.735569836600e-01 6.737918998977e-01 6.740171245297e-01 6.742706785388e-01 6.745253890398e-01 6.747868492657e-01 6.750753149310e-01 6.753558677626e-01 6.756603239244e-01 6.759689341842e-01 6.762824250887e-01 6.766219941631e-01 6.769539977360e-01 6.773093552574e-01 6.776706010684e-01 6.780333301886e-01 6.784261652310e-01 6.788098663316e-01 6.792148495134e-01 6.796287344398e-01 6.800419710095e-01 6.804856891068e-01 6.809219815279e-01 6.813756198048e-01 6.818433659899e-01 6.823063401859e-01 6.827982619592e-01 6.832883481820e-01 6.837916076672e-01 6.843080462941e-01 6.848238462645e-01 6.853685595593e-01 6.859084735675e-01 6.864619092226e-01 6.870332490210e-01 6.875970608623e-01 6.881929891199e-01 6.887867772054e-01 6.893884558571e-01 6.900153503324e-01 6.906310987293e-01 6.912805470227e-01 6.919278921498e-01 6.925805595334e-01 6.932633479859e-01 6.939315204790e-01 6.946347877188e-01 6.953378229183e-01 6.960442811513e-01 6.967847296040e-01 6.975060394267e-01 6.982663651153e-01 6.990252066913e-01 6.997884467379e-01 7.005877457011e-01 7.013650851642e-01 7.021866301846e-01 7.030027222856e-01 7.038236989946e-01 7.046878735627e-01 7.055218767944e-01 7.064059622094e-01 7.072840617298e-01 7.081672317892e-01 7.090941157635e-01 7.099906645952e-01 7.109410820334e-01 7.118816683201e-01 7.128318736191e-01 7.138263267626e-01 7.147869677871e-01 7.158085283987e-01 7.168152305015e-01 7.178356543363e-01 7.188997167741e-01 7.199295325208e-01 7.210252365290e-01 7.221004160505e-01 7.231984411779e-01 7.243360046073e-01 7.254387373126e-01 7.266140824226e-01 7.277625237455e-01 7.289392890647e-01 7.301524182162e-01 7.313353192212e-01 7.325904166095e-01 7.338169437899e-01 7.350783530829e-01 7.363720235533e-01 7.376395852539e-01 7.389779656764e-01 7.402865978019e-01 7.416363210829e-01 7.430134439708e-01 7.443685332057e-01 7.457946675566e-01 7.471924689290e-01 7.486329909987e-01 7.500982243188e-01 7.515479908666e-01 7.530625668916e-01 7.545539104839e-01 7.560868476816e-01 7.576438955731e-01 7.591896721101e-01 7.607989437063e-01 7.623878322168e-01 7.640161145521e-01 7.656725450081e-01 7.673152056425e-01 7.690208423747e-01 7.707103602101e-01 7.724360976722e-01 7.741929178905e-01 7.759369302008e-01 7.777448778609e-01 7.795359169951e-01 7.813639114097e-01 7.832227974531e-01 7.850689464375e-01 7.869798110249e-01 7.888748110620e-01 7.908065283335e-01 7.927697324879e-01 7.947195834324e-01 7.967365435247e-01 7.987337245950e-01 8.007713287806e-01 8.028382807192e-01 8.048939227020e-01 8.070161595663e-01 8.091181763124e-01 8.112609492031e-01 8.134319447359e-01 8.155907347136e-01 8.178183485541e-01 8.200237243929e-01 8.222708920106e-01 8.245463232737e-01 8.268101174056e-01 8.291389317613e-01 8.314469861218e-01 8.337977250466e-01 8.361729810639e-01 8.385382880151e-01 8.409678905670e-01 8.433755290883e-01 8.458238330354e-01 8.482990151444e-01 8.507634814719e-01 8.532880157442e-01 8.557922553129e-01 8.583362410383e-01 8.609034392224e-01 8.634601944320e-01 8.660759393451e-01 8.686726263642e-01 8.713067241025e-01 8.739631083215e-01 8.766059131069e-01 8.793079290575e-01 8.819880353514e-01 8.847042455482e-01 8.874415279461e-01 8.901665286253e-01 8.929472152895e-01 8.957029929916e-01 8.984960719375e-01 9.013076590881e-01 9.041025505843e-01 9.069540028440e-01 9.097793777750e-01 9.126370990856e-01 9.155126027369e-01 9.183718304322e-01 9.212816340352e-01 9.241661999248e-01 9.270801102649e-01 9.300094565787e-01 9.329197978737e-01 9.358794151414e-01 9.388116891182e-01 9.417693158495e-01 9.447421557707e-01 9.476927469322e-01 9.506896643001e-01 9.536570787779e-01 9.566472811123e-01 9.596503094100e-01 9.626286059341e-01 9.656497094335e-01 9.686394082785e-01 9.716484409932e-01 9.746687878597e-01 9.776592742284e-01 9.806906874910e-01 9.836896069050e-01 9.867022103536e-01 9.897224092065e-01 9.927151526939e-01 9.957410842854e-01 9.987320209035e-01 1.001735287575e+00 1.004743771865e+00 1.007719055513e+00 1.010724258780e+00 1.013694658689e+00 1.016670757451e+00 1.019648296135e+00 1.022592122190e+00 1.025561034569e+00 1.028493586912e+00 1.031427025814e+00 1.034360498244e+00 1.037254968970e+00 1.040171641876e+00 1.043049088747e+00 1.045923882805e+00 1.048795753230e+00 1.051625416880e+00 1.054474193872e+00 1.057281490952e+00 1.060079775190e+00 1.062873728659e+00 1.065623221875e+00 1.068385647695e+00 1.071107294172e+00 1.073814446834e+00 1.076513456737e+00 1.079168198616e+00 1.081830007326e+00 1.084448044905e+00 1.087048131399e+00 1.089639919046e+00 1.092180513121e+00 1.094726496743e+00 1.097227486827e+00 1.099706904270e+00 1.102173404742e+00 1.104586465920e+00 1.107001463862e+00 1.109371090000e+00 1.111713545606e+00 1.114043517983e+00 1.116318988244e+00 1.118588612138e+00 1.120813314934e+00 1.123007021631e+00 1.125185802704e+00 1.127308642068e+00 1.129422850577e+00 1.131491619439e+00 1.133524778530e+00 1.135543520342e+00 1.137501642999e+00 1.139451439206e+00 1.141354551944e+00 1.143219202548e+00 1.145064917982e+00 1.146854612618e+00 1.148629332221e+00 1.150357761300e+00 1.152048287390e+00 1.153719307030e+00 1.155332620400e+00 1.156929661036e+00 1.158481499250e+00 1.159990695343e+00 1.161485211059e+00 1.162917649815e+00 1.164334541577e+00 1.165710611202e+00 1.167041414435e+00 1.168358463661e+00 1.169615481363e+00 1.170855953239e+00 1.172056584027e+00 1.173214616396e+00 1.174358008269e+00 1.175446070727e+00 1.176517457586e+00 1.177552715782e+00 1.178546500986e+00 1.179527240150e+00 1.180458053042e+00 1.181370894343e+00 1.182254719718e+00 1.183096846989e+00 1.183933087842e+00 1.184721092363e+00 1.185496042304e+00 1.186246742520e+00 1.186958161771e+00 1.187669254268e+00 1.188337368931e+00 1.188996013103e+00 1.189638369126e+00 1.190246507087e+00 1.190860030004e+00 1.191438426051e+00 1.192011048055e+00 1.192575429997e+00 1.193112082628e+00 1.193663508926e+00 1.194184914975e+00 1.194708453368e+00 1.195235285949e+00 1.195740816197e+00 1.196266152737e+00 1.196776115897e+00 1.197295385881e+00 1.197828853715e+00 1.198350846180e+00 1.198903002993e+00 1.199449605929e+00 1.200014075025e+00 1.200605702981e+00 1.201196793163e+00 1.201829944084e+00 1.202471799558e+00 1.203141889914e+00 1.203853206746e+00 1.204573006122e+00 1.205349516172e+00 1.206148306424e+00 1.206987361485e+00 1.207880503888e+00 1.208799616383e+00 1.209786880207e+00 1.210811805214e+00 1.211888794427e+00 1.213039041841e+00 1.214225625414e+00 1.215495457595e+00 1.216819317450e+00 1.218207620537e+00 1.219685109444e+00 1.221212951577e+00 1.222840600741e+00 1.224537265007e+00 1.226314662742e+00 1.228192705100e+00 1.230139053944e+00 1.232196276310e+00 1.234340395526e+00 1.236574740768e+00 1.238929938164e+00 1.241362871330e+00 1.243924218428e+00 1.246586921545e+00 1.249351048333e+00 1.252251343965e+00 1.255242595609e+00 1.258371544369e+00 1.261613901021e+00 1.264971801165e+00 1.268476680664e+00 1.272084948168e+00 1.275839813271e+00 1.279723890168e+00 1.283728655776e+00 1.287891970906e+00 1.292165888270e+00 1.296595625194e+00 1.301161256729e+00 1.305853883894e+00 1.310712980785e+00 1.315690107508e+00 1.320827227685e+00 1.326106724872e+00 1.331519009253e+00 1.337099468235e+00 1.342802088858e+00 1.348665046122e+00 1.354675290182e+00 1.360814762748e+00 1.367126227749e+00 1.373559282407e+00 1.380151590020e+00 1.386890898688e+00 1.393758835411e+00 1.400791908269e+00 1.407947437517e+00 1.415257062874e+00 1.422707637517e+00 1.430281001971e+00 1.438016407164e+00 1.445865801738e+00 1.453860006129e+00 1.461993630791e+00 1.470237464478e+00 1.478636893010e+00 1.487141514317e+00 1.495778225945e+00 1.504546358481e+00 1.513411818567e+00 1.522422925236e+00 1.531529459090e+00 1.540753983538e+00 1.550099749314e+00 1.559529513911e+00 1.569089812857e+00 1.578733769438e+00 1.588479082516e+00 1.598333433538e+00 1.608258107487e+00 1.618296527487e+00 1.628406471635e+00 1.638601598949e+00 1.648890960834e+00 1.659234567237e+00 1.669675850106e+00 1.680173557262e+00 1.690737809940e+00 1.701384167675e+00 1.712063011974e+00 1.722827487836e+00 1.733633750265e+00 1.744486965711e+00 1.755407724618e+00 1.766347163882e+00 1.777350623904e+00 1.788382034151e+00 1.799442498974e+00 1.810553761044e+00 1.821666893894e+00 1.832827332253e+00 1.844003934674e+00 1.855188866750e+00 1.866412935790e+00 1.877621590746e+00 1.888857217768e+00 1.900097264602e+00 1.911325166771e+00 1.922577435475e+00 1.933801369580e+00 1.945034008982e+00 1.956258271643e+00 1.967453719660e+00 1.978659268864e+00 1.989819122054e+00 2.000972498373e+00 2.012102081702e+00 2.023186370590e+00 2.034266284431e+00 2.045288851738e+00 2.056287386660e+00 2.067250240735e+00 2.078151398716e+00 2.089032799462e+00 2.099844186123e+00 2.110613778462e+00 2.121335315861e+00 2.131981250422e+00 2.142591949611e+00 2.153119231044e+00 2.163590094920e+00 2.174000927828e+00 2.184318213424e+00 2.194590137353e+00 2.204764071111e+00 2.214863328555e+00 2.224891965245e+00 2.234813682688e+00 2.244669500539e+00 2.254419368215e+00 2.264076979014e+00 2.273652817409e+00 2.283102708564e+00 2.292474647709e+00 2.301727590687e+00 2.310868011691e+00 2.319914962400e+00 2.328819992227e+00 2.337630444704e+00 2.346306591754e+00 2.354853649028e+00 2.363292853143e+00 2.371573711476e+00 2.379744495137e+00 2.387765920285e+00 2.395638342742e+00 2.403387663002e+00 2.410961024509e+00 2.418404424030e+00 2.425685993669e+00 2.432798496512e+00 2.439775351512e+00 2.446558604981e+00 2.453191205840e+00 2.459648474563e+00 2.465916313845e+00 2.472029124025e+00 2.477933132578e+00 2.483671831004e+00 2.489216133741e+00 2.494553697363e+00 2.499721779747e+00 2.504664171819e+00 2.509419538745e+00 2.513970115830e+00 2.518295861086e+00 2.522434756460e+00 2.526334703900e+00 2.530029824744e+00 2.533507636571e+00 2.536744309665e+00 2.539781468613e+00 2.542566707469e+00 2.545131917060e+00 2.547470395556e+00 2.549554323442e+00 2.551426737617e+00 2.553038151988e+00 2.554419228490e+00 2.555567881376e+00 2.556451073266e+00 2.557118790489e+00 2.557521779228e+00 2.557684926322e+00 2.557617591913e+00 2.557278115888e+00 2.556723453085e+00 2.555907914475e+00 2.554849319345e+00 2.553566016759e+00 2.552016587219e+00 2.550256103983e+00 2.548243543043e+00 2.545996247792e+00 2.543537554903e+00 2.540821836460e+00 2.537906507612e+00 2.534761132060e+00 2.531390365452e+00 2.527827986164e+00 2.524031286439e+00 2.520053989536e+00 2.515872276075e+00 2.511487926389e+00 2.506939265272e+00 2.502181998932e+00 2.497271800757e+00 2.492188988771e+00 2.486932252781e+00 2.481543153694e+00 2.475985445962e+00 2.470302715037e+00 2.464486885580e+00 2.458533807397e+00 2.452488245524e+00 2.446310064199e+00 2.440044354575e+00 2.433690651821e+00 2.427233495732e+00 2.420725565591e+00 2.414128810670e+00 2.407479813250e+00 2.400787567226e+00 2.394030483448e+00 2.387259760791e+00 2.380440245247e+00 2.373603795844e+00 2.366760430253e+00 2.359888682192e+00 2.353032621951e+00 2.346164722753e+00 2.339305596962e+00 2.332467855004e+00 2.325628180311e+00 2.318826100980e+00 2.312034783084e+00 2.305266330702e+00 2.298538019502e+00 2.291817697322e+00 2.285144098823e+00 2.278490401529e+00 2.271859720624e+00 2.265270304422e+00 2.258685759057e+00 2.252140405253e+00 2.245606514530e+00 2.239081603089e+00 2.232584296503e+00 2.226074424542e+00 2.219576081562e+00 2.213071980133e+00 2.206544601140e+00 2.200016089429e+00 2.193445453117e+00 2.186849487072e+00 2.180216208730e+00 2.173521190329e+00 2.166784048291e+00 2.159969759166e+00 2.153084535458e+00 2.146126207416e+00 2.139063892792e+00 2.131917254268e+00 2.124657604458e+00 2.117285106063e+00 2.109802616868e+00 2.102183384210e+00 2.094441437543e+00 2.086559974619e+00 2.078534665348e+00 2.070373916434e+00 2.062057914097e+00 2.053600328218e+00 2.044992004914e+00 2.036230502981e+00 2.027332005293e+00 2.018280836091e+00 2.009093480738e+00 1.999773973836e+00 1.990319541758e+00 1.980752971585e+00 1.971069663055e+00 1.961289004164e+00 1.951421743097e+00 1.941473870139e+00 1.931471817046e+00 1.921421696775e+00 1.911343171616e+00 1.901256538596e+00 1.891176028606e+00 1.881125894648e+00 1.871125226419e+00 1.861193975342e+00 1.851355689835e+00 1.841632973466e+00 1.832046018606e+00 1.822618494686e+00 1.813374260768e+00 1.804332079630e+00 1.795517851976e+00 1.786949238544e+00 1.778646424525e+00 1.770632427913e+00 1.762917060801e+00 1.755525769250e+00 1.748466712458e+00 1.741751635662e+00 1.735397926528e+00 1.729401728767e+00 1.723782622580e+00 1.718533835422e+00 1.713654653103e+00 1.709157337662e+00 1.705012445245e+00 1.701234455980e+00 1.697802405191e+00 1.694695173215e+00 1.691914342044e+00 1.689416894718e+00 1.687200804769e+00 1.685231974664e+00 1.683473816374e+00 1.681919637918e+00 1.680508233468e+00 1.679227886283e+00 1.678037087741e+00 1.676881513803e+00 1.675754423883e+00 1.674579560735e+00 1.673341093942e+00 1.671993869259e+00 1.670473399760e+00 1.668776936103e+00 1.666818698090e+00 1.664585914874e+00 1.662036400245e+00 1.659098187367e+00 1.655781631776e+00 1.652001560203e+00 1.647744030521e+00 1.642983856938e+00 1.637647358123e+00 1.631760887975e+00 1.625241600172e+00 1.618091117550e+00 1.610301009999e+00 1.601798494037e+00 1.592635829501e+00 1.582741926399e+00 1.572126680770e+00 1.560811838626e+00 1.548732294290e+00 1.535962970955e+00 1.522457532420e+00 1.508234802621e+00 1.493353456670e+00 1.477753610764e+00 1.461542537545e+00 1.444694109916e+00 1.427244357879e+00 1.409285738711e+00 1.390767769709e+00 1.371826078482e+00 1.352464066399e+00 1.332717977812e+00 1.312720476555e+00 1.292427321410e+00 1.271990715094e+00 1.251438100141e+00 1.230805848691e+00 1.210250298830e+00 1.189730656634e+00 1.169399570047e+00 1.149304835099e+00 1.129461155238e+00 1.110044005986e+00 1.091000219037e+00 1.072470240872e+00 1.054507833669e+00 1.037103256789e+00 1.020422564396e+00 1.004404722019e+00 9.891632735677e-01 9.747459510821e-01 9.611208246514e-01 9.484354650901e-01 9.366199877100e-01 9.257607024885e-01 9.159026390075e-01 9.069903163536e-01 8.991616621368e-01 8.923389452369e-01 8.865901218191e-01 8.819550141929e-01 8.783652241827e-01 8.759429119419e-01 8.746038335372e-01 8.743922132301e-01 8.753347337839e-01 8.773471163440e-01 8.805175172611e-01 8.847442256998e-01 8.900401416371e-01 8.963936315356e-01 9.036996583539e-01 9.119943265674e-01 9.211576859177e-01 9.311571166605e-01 9.419488328012e-01 9.534007750326e-01 9.655113694192e-01 9.781425176102e-01 9.912307943097e-01 1.004712717621e+00 1.018446442731e+00 1.032404759737e+00 1.046449307138e+00 1.060502474467e+00 1.074492489055e+00 1.088284133951e+00 1.101830276831e+00 1.115002963962e+00 1.127722261286e+00 1.139902847350e+00 1.151426692162e+00 1.162230190638e+00 1.172194750909e+00 1.181242431479e+00 1.189282879539e+00 1.196211688681e+00 1.201967255575e+00 1.206437852475e+00 1.209565448079e+00 1.211268783060e+00 1.211468829755e+00 1.210134274310e+00 1.207176622571e+00 1.202586462715e+00 1.196317354891e+00 1.188346399431e+00 1.178695696551e+00 1.167338990818e+00 1.154337803039e+00 1.139721914403e+00 1.123545991006e+00 1.105930596804e+00 1.086941505271e+00 1.066745943709e+00 1.045496828303e+00 1.023368796675e+00 1.000622307718e+00 9.774778785994e-01 9.542639289266e-01 9.313120003051e-01 9.089952221893e-01 8.877699726482e-01 8.680594303189e-01 8.503951157134e-01 8.352691177146e-01 8.231878985970e-01 8.146563514467e-01 8.100520716370e-01 8.097463308985e-01 8.139158779158e-01 8.226279384353e-01 8.358205151224e-01 8.532114752613e-01 8.744817959840e-01 8.991176312758e-01 9.265698953504e-01 9.562513256876e-01 9.874834771620e-01 1.019674751144e+00 1.052167748094e+00 1.084371268169e+00 1.115744466133e+00 1.145738738576e+00 1.173928879048e+00 1.199882762944e+00 1.223268662444e+00 1.243819189789e+00 1.261297667384e+00 1.275604128310e+00 1.286638284987e+00 1.294418776015e+00 1.299037122076e+00 1.300592987927e+00 1.299336816981e+00 1.295494212746e+00 1.289366780934e+00 1.281316859725e+00 1.271659459058e+00 1.260786606654e+00 1.249022052870e+00 1.236685540925e+00 1.224059986563e+00 1.211324097542e+00 1.198653916348e+00 1.186083724149e+00 1.173614116547e+00 1.161186799735e+00 1.148642588037e+00 1.135867026272e+00 1.122673020457e+00 1.108927392922e+00 1.094565043081e+00 1.079537353532e+00 1.063971260607e+00 1.048041464082e+00 1.032076156568e+00 1.016530233341e+00 1.001904984205e+00 9.888373594276e-01 9.779114265045e-01 9.696973634089e-01 9.646589560417e-01 9.630373500556e-01 9.649121762826e-01 9.700563456175e-01 9.780546394802e-01 9.882926217296e-01 9.999974800892e-01 1.012408981888e+00 1.024724895205e+00 1.036278999280e+00 1.046547315208e+00 1.055144699250e+00 1.061935250845e+00 1.066895949591e+00 1.070195556432e+00 1.072084491555e+00 1.072826355139e+00 1.072699291717e+00 1.071828319130e+00 1.070233779247e+00 1.067757242439e+00 1.064065039893e+00 1.058752240845e+00 1.051316905318e+00 1.041349137684e+00 1.028553743956e+00 1.012844836932e+00 9.944692361337e-01 9.739241249660e-01 9.520686715431e-01 9.299738145442e-01 9.088315541767e-01 8.898549100663e-01 8.732795275404e-01 8.541096934093e-01 8.410730831184e-01 8.393357550371e-01 8.451360650482e-01 8.494344210426e-01 8.465816364350e-01 8.393909126009e-01 8.363014691770e-01 8.429293624140e-01 8.561221351993e-01 8.670044555651e-01 8.695483652846e-01 8.661700472568e-01 8.657176900097e-01 8.752146866268e-01 8.929424372994e-01 9.103421529969e-01 9.204711238645e-01 9.243721213081e-01 9.300442070964e-01 9.447674810422e-01 9.676344448782e-01 9.900863387431e-01 1.003728966872e+00 1.007340180733e+00 1.007406040262e+00 1.012129048370e+00 1.023708540507e+00 1.017057579115e+00 9.139959079134e-01 8.322298580754e-01 9.018011258755e-01 1.025833962563e+00 1.052322995047e+00 9.602303324225e-01 8.681362567066e-01 9.056756993777e-01 1.005975284794e+00 1.026867236968e+00 9.431540602255e-01 8.648948357658e-01 9.067885518551e-01 1.000316472984e+00 1.015973966767e+00 9.407799209993e-01 8.889478605950e-01 9.516604116807e-01 1.037351621457e+00 1.019502311714e+00 8.964945182329e-01 8.139786610113e-01 8.967028026342e-01 1.021642603247e+00 1.030143486292e+00 9.132865259557e-01 8.216515203142e-01 8.980667244484e-01 1.023048207094e+00 1.022917338212e+00 8.769941173730e-01 7.476073743046e-01 8.290573210772e-01 9.917342660899e-01 1.027491282261e+00 9.040367997876e-01 7.779068213696e-01 8.479414936843e-01 1.000634581392e+00 1.019999215127e+00 8.613574837273e-01 7.010854203177e-01 8.121701571189e-01 1.043419062684e+00 1.122657879082e+00 9.777046790273e-01 7.449973907979e-01 7.517900382333e-01 9.881207825282e-01 1.128694054172e+00 1.047499796464e+00 8.340940098139e-01 7.741869739534e-01 9.687537343716e-01 1.135284737443e+00 1.107660958548e+00 9.291644521987e-01 8.220098889415e-01 9.393987799284e-01 1.086135090481e+00 1.078186537558e+00 9.263873703391e-01 8.224885758839e-01 9.285536591133e-01 1.084103670627e+00 1.097621580527e+00 9.460713083134e-01 7.792902801052e-01 8.114009590236e-01 9.686779570981e-01 1.036800217794e+00 9.502024446203e-01 7.994116364124e-01 7.614590227356e-01 8.586314315004e-01 9.284419428590e-01 8.822603142067e-01 7.668838905822e-01 7.181679498192e-01 7.927871615615e-01 8.815235385851e-01 8.885174183019e-01 8.096225407459e-01 7.133400763990e-01 6.912102767146e-01 7.644585160585e-01 8.679613126241e-01 9.325832618637e-01 9.183004471700e-01 8.239144305172e-01 7.140551539982e-01 7.184817764075e-01 8.661074265803e-01 1.022995532060e+00 1.074537821434e+00 9.935323668676e-01 8.467680608379e-01 7.776223393110e-01 8.611176067714e-01 9.926660614276e-01 1.063456534633e+00 1.048626144778e+00 9.796250197786e-01 9.043078023556e-01 8.607757456205e-01 8.705682334591e-01 9.276455465406e-01 9.873529791380e-01 9.927537884343e-01 9.228004443254e-01 8.283190889486e-01 8.110125607924e-01 8.892693989274e-01 9.577227004885e-01 9.345241487822e-01 8.434313657673e-01 8.015468618159e-01 8.736616545994e-01 9.593031820194e-01 9.517005749677e-01 8.601512513104e-01 8.097388316693e-01 8.874237908293e-01 9.874910044662e-01 9.824871273147e-01 8.730569228976e-01 8.061206649410e-01 9.071289014962e-01 1.049711383428e+00 1.064341214723e+00 9.205156375009e-01 7.654847414013e-01 8.307764885115e-01 1.029957231997e+00 1.120063771935e+00 1.011482195252e+00 7.909636680398e-01 7.217828224033e-01 9.267148981405e-01
 1.313428446216e+00 1.311534691290e+00 1.311413760094e+00 1.311420553659e+00 1.309659786083e+00 1.306803070048e+00 1.305147391716e+00 1.305222772189e+00 1.305052528829e+00 1.303070175906e+00 1.300297791149e+00 1.298796995484e+00 1.298800759164e+00 1.298461338092e+00 1.296412053723e+00 1.293648449828e+00 1.292187591562e+00 1.292244278846e+00 1.291875477773e+00 1.289728711969e+00 1.286975330609e+00 1.285626540069e+00 1.285688077410e+00 1.285191652652e+00 1.282964458311e+00 1.280218344334e+00 1.278881882586e+00 1.278936871646e+00 1.278400967733e+00 1.276054034438e+00 1.273240475973e+00 1.272051077329e+00 1.272299482368e+00 1.271710228171e+00 1.269169427471e+00 1.266344792796e+00 1.265317963875e+00 1.265606914878e+00 1.264847694508e+00 1.262144973849e+00 1.259345933931e+00 1.258424405903e+00 1.258648259513e+00 1.257621095344e+00 1.254761957028e+00 1.252150350601e+00 1.251506768626e+00 1.251684007167e+00 1.250369589414e+00 1.247431010627e+00 1.245075039541e+00 1.244678748689e+00 1.244844788434e+00 1.243398457554e+00 1.240454293067e+00 1.238227240124e+00 1.237895760671e+00 1.237959092700e+00 1.236415641015e+00 1.233537419140e+00 1.231376962052e+00 1.230862488851e+00 1.230608566940e+00 1.228950636602e+00 1.226207636720e+00 1.224116095389e+00 1.223388209751e+00 1.222805692126e+00 1.221026819834e+00 1.218442209631e+00 1.216513543858e+00 1.215703204557e+00 1.214904196133e+00 1.213070424565e+00 1.210640622012e+00 1.208863625834e+00 1.208071930773e+00 1.207250254938e+00 1.205462487295e+00 1.203134864348e+00 1.201429861715e+00 1.200662663680e+00 1.199894219150e+00 1.198226348138e+00 1.195965301333e+00 1.194192831927e+00 1.193329068552e+00 1.192602916591e+00 1.191078556594e+00 1.188868386868e+00 1.186946035821e+00 1.185867185367e+00 1.185082723368e+00 1.183684793072e+00 1.181558635503e+00 1.179481069884e+00 1.178116846725e+00 1.177191115253e+00 1.175889046105e+00 1.173889544529e+00 1.171737554303e+00 1.170113389190e+00 1.169002432577e+00 1.167756155478e+00 1.165924834348e+00 1.163787015919e+00 1.161973210130e+00 1.160675076428e+00 1.159441314627e+00 1.157776777332e+00 1.155737665805e+00 1.153824774929e+00 1.152344436667e+00 1.151066351916e+00 1.149532690042e+00 1.147626242727e+00 1.145681476569e+00 1.144039370812e+00 1.142652242232e+00 1.141177915604e+00 1.139410499087e+00 1.137497728855e+00 1.135725155753e+00 1.134179106148e+00 1.132676613078e+00 1.131016755352e+00 1.129194067184e+00 1.127361311209e+00 1.125648886763e+00 1.124037419607e+00 1.122420329229e+00 1.120713790732e+00 1.118910335558e+00 1.117080739252e+00 1.115321740551e+00 1.113669182633e+00 1.112048381177e+00 1.110335229359e+00 1.108487607415e+00 1.106612622928e+00 1.104861953755e+00 1.103251747243e+00 1.101626324045e+00 1.099843845956e+00 1.097944088141e+00 1.096101617254e+00 1.094419220927e+00 1.092807740833e+00 1.091107396710e+00 1.089274453469e+00 1.087420864544e+00 1.085649117236e+00 1.083963694350e+00 1.082286167551e+00 1.080554017449e+00 1.078767728918e+00 1.076970688171e+00 1.075195078794e+00 1.073467253366e+00 1.071779584075e+00 1.070077565422e+00 1.068311852877e+00 1.066499034358e+00 1.064712265752e+00 1.062992420106e+00 1.061307304155e+00 1.059576227211e+00 1.057779127624e+00 1.055977852136e+00 1.054216708066e+00 1.052480056773e+00 1.050731142864e+00 1.048956723242e+00 1.047177136143e+00 1.045407941697e+00 1.043634053729e+00 1.041843348789e+00 1.040059806227e+00 1.038295638964e+00 1.036530201545e+00 1.034747518003e+00 1.032946006955e+00 1.031146190340e+00 1.029366232727e+00 1.027594460233e+00 1.025807819672e+00 1.024009833982e+00 1.022210898505e+00 1.020415481041e+00 1.018621617988e+00 1.016824454190e+00 1.015024063712e+00 1.013230869074e+00 1.011439158287e+00 1.009639912007e+00 1.007833633182e+00 1.006030993592e+00 1.004237692525e+00 1.002449145162e+00 1.000653332303e+00 9.988476672518e-01 9.970483073326e-01 9.952598215821e-01 9.934648980720e-01 9.916644251127e-01 9.898676217035e-01 9.880799461341e-01 9.862924010260e-01 9.844942110085e-01 9.826938930946e-01 9.809063698643e-01 9.791319156097e-01 9.773474159499e-01 9.755500406984e-01 9.737615859924e-01 9.719916089222e-01 9.702248409553e-01 9.684443474933e-01 9.666562275933e-01 9.648854479752e-01 9.631279701688e-01 9.613655318067e-01 9.595945027339e-01 9.578274685681e-01 9.560708164848e-01 9.543207108920e-01 9.525649098068e-01 9.508070117280e-01 9.490596726797e-01 9.473170634099e-01 9.455701305630e-01 9.438243463593e-01 9.420872555964e-01 9.403545154850e-01 9.386212128627e-01 9.368886846460e-01 9.351589440920e-01 9.334400756181e-01 9.317223949773e-01 9.300011078950e-01 9.282872150531e-01 9.265793356072e-01 9.248759033332e-01 9.231773373080e-01 9.214762605713e-01 9.197792706581e-01 9.180969944382e-01 9.164149023339e-01 9.147352813301e-01 9.130613805405e-01 9.113913089543e-01 9.097296276507e-01 9.080733699302e-01 9.064189033862e-01 9.047739693432e-01 9.031346183741e-01 9.014973909729e-01 8.998674435960e-01 8.982471356288e-01 8.966281555772e-01 8.950157974223e-01 8.934094313468e-01 8.918083430692e-01 8.902209872145e-01 8.886328647352e-01 8.870492283185e-01 8.854787460040e-01 8.839106053690e-01 8.823505187138e-01 8.808005050287e-01 8.792514107656e-01 8.777144272984e-01 8.761846860731e-01 8.746584176208e-01 8.731460496670e-01 8.716396810229e-01 8.701374366254e-01 8.686485578038e-01 8.671645714889e-01 8.656875875702e-01 8.642229151003e-01 8.627643559728e-01 8.613123464614e-01 8.598741673040e-01 8.584392302760e-01 8.570170586758e-01 8.556044133188e-01 8.541958215982e-01 8.528004291918e-01 8.514142945361e-01 8.500373884394e-01 8.486711894335e-01 8.473115944496e-01 8.459636087209e-01 8.446271140275e-01 8.432991327927e-01 8.419819767931e-01 8.406759366841e-01 8.393753327508e-01 8.380903530381e-01 8.368164900080e-01 8.355503191553e-01 8.342974620218e-01 8.330532045132e-01 8.318193307249e-01 8.306010128788e-01 8.293915425714e-01 8.281920532574e-01 8.270071061675e-01 8.258321332019e-01 8.246691440889e-01 8.235185359449e-01 8.223756221411e-01 8.212478123225e-01 8.201324281760e-01 8.190274546500e-01 8.179358518901e-01 8.168558469366e-01 8.157848605891e-01 8.147310739874e-01 8.136885028788e-01 8.126576751292e-01 8.116426310230e-01 8.106359697136e-01 8.096432771049e-01 8.086660575763e-01 8.076975727539e-01 8.067485138679e-01 8.058110315016e-01 8.048815010092e-01 8.039699500283e-01 8.030659171854e-01 8.021772420060e-01 8.013043451481e-01 8.004408442803e-01 7.995949454598e-01 7.987597545138e-01 7.979341605548e-01 7.971256452171e-01 7.963297248444e-01 7.955494912500e-01 7.947852166421e-01 7.940297147048e-01 7.932898107448e-01 7.925629662468e-01 7.918486256406e-01 7.911558118414e-01 7.904730521627e-01 7.898005112333e-01 7.891465309556e-01 7.885004996708e-01 7.878717275832e-01 7.872595505207e-01 7.866551938328e-01 7.860695302371e-01 7.854937528400e-01 7.849289172384e-01 7.843852439269e-01 7.838495386051e-01 7.833299958053e-01 7.828274975629e-01 7.823307103101e-01 7.818543033650e-01 7.813892686334e-01 7.809347483991e-01 7.805024666518e-01 7.800747550359e-01 7.796664722353e-01 7.792725951697e-01 7.788864650630e-01 7.785209286658e-01 7.781638650989e-01 7.778205916654e-01 7.774980546792e-01 7.771782646148e-01 7.768787692975e-01 7.765912192560e-01 7.763117816806e-01 7.760549170466e-01 7.758037540393e-01 7.755681726839e-01 7.753479397179e-01 7.751337175041e-01 7.749406876779e-01 7.747562897403e-01 7.745823462176e-01 7.744271360163e-01 7.742751461490e-01 7.741469713505e-01 7.740272029298e-01 7.739133508145e-01 7.738221268337e-01 7.737321764155e-01 7.736606192774e-01 7.736058390947e-01 7.735536111920e-01 7.735229753638e-01 7.734942965968e-01 7.734807233519e-01 7.734899899858e-01 7.734955084620e-01 7.735236144868e-01 7.735587534407e-01 7.735992025034e-01 7.736655961536e-01 7.737310861930e-01 7.738145224570e-01 7.739080201547e-01 7.740046082015e-01 7.741249599270e-01 7.742463650766e-01 7.743816294812e-01 7.745309456217e-01 7.746781289619e-01 7.748513235575e-01 7.750261842189e-01 7.752084439942e-01 7.754113205912e-01 7.756111314963e-01 7.758321029191e-01 7.760574069900e-01 7.762867059839e-01 7.765377758748e-01 7.767845446599e-01 7.770528595986e-01 7.773287699214e-01 7.776019093101e-01 7.779002135536e-01 7.781937471491e-01 7.785048292157e-01 7.788270807957e-01 7.791439026199e-01 7.794856313696e-01 7.798212955800e-01 7.801747757568e-01 7.805400241142e-01 7.808986119156e-01 7.812803334579e-01 7.816592077890e-01 7.820486372895e-01 7.824566801603e-01 7.828530941564e-01 7.832733937242e-01 7.836915569334e-01 7.841174867930e-01 7.845615432094e-01 7.849945843424e-01 7.854507345249e-01 7.859052203613e-01 7.863639057066e-01 7.868442591212e-01 7.873123628215e-01 7.878023175056e-01 7.882918662291e-01 7.887812154883e-01 7.892951941135e-01 7.897960028253e-01 7.903169111589e-01 7.908386274709e-01 7.913601568943e-01 7.919049559300e-01 7.924377996966e-01 7.929876511187e-01 7.935409618034e-01 7.940909690515e-01 7.946668167137e-01 7.952308404944e-01 7.958077522462e-01 7.963929031373e-01 7.969705623411e-01 7.975725086900e-01 7.981665713299e-01 7.987711612865e-01 7.993836854478e-01 7.999899660253e-01 8.006218625173e-01 8.012434915556e-01 8.018741758422e-01 8.025168579272e-01 8.031483765521e-01 8.038073051867e-01 8.044581137800e-01 8.051130294015e-01 8.057856988776e-01 8.064446055783e-01 8.071310022377e-01 8.078100251400e-01 8.084910190522e-01 8.091942460254e-01 8.098788930465e-01 8.105937452606e-01 8.113018292354e-01 8.120096683890e-01 8.127438290269e-01 8.134549277814e-01 8.141996408994e-01 8.149363813823e-01 8.156720966777e-01 8.164386835202e-01 8.171780278777e-01 8.179568879333e-01 8.187216488257e-01 8.194892598074e-01 8.202903381733e-01 8.210572256369e-01 8.218696234385e-01 8.226671945243e-01 8.234668657940e-01 8.243029608848e-01 8.251027016621e-01 8.259528441415e-01 8.267827874189e-01 8.276189587330e-01 8.284928797927e-01 8.293270217284e-01 8.302163720779e-01 8.310840613043e-01 8.319594926560e-01 8.328727826393e-01 8.337462642967e-01 8.346786172357e-01 8.355835220535e-01 8.365067602536e-01 8.374605180477e-01 8.383759312594e-01 8.393576413376e-01 8.403048946692e-01 8.412756814247e-01 8.422748234106e-01 8.432388495491e-01 8.442681816361e-01 8.452623392341e-01 8.462867855332e-01 8.473353534971e-01 8.483532989190e-01 8.494364624804e-01 8.504815425273e-01 8.515620804863e-01 8.526650685192e-01 8.537391284910e-01 8.548781844586e-01 8.559825035849e-01 8.571222692097e-01 8.582834708648e-01 8.594228673726e-01 8.606201375955e-01 8.617879827614e-01 8.629917587052e-01 8.642146083085e-01 8.654194216726e-01 8.666833388594e-01 8.679198223113e-01 8.691913200864e-01 8.704829733373e-01 8.717585678062e-01 8.730901665204e-01 8.744006781910e-01 8.757422565626e-01 8.771070021961e-01 8.784573556279e-01 8.798651081036e-01 8.812500149189e-01 8.826677391683e-01 8.841110762375e-01 8.855381109657e-01 8.870251796070e-01 8.884893049888e-01 8.899872880102e-01 8.915125987161e-01 8.930197929653e-01 8.945890575355e-01 8.961363467603e-01 8.977180675036e-01 8.993264656145e-01 9.009173007954e-01 9.025741234074e-01 9.042055967107e-01 9.058745284317e-01 9.075680060202e-01 9.092466906116e-01 9.109883277810e-01 9.127082937804e-01 9.144648291950e-01 9.162476909818e-01 9.180160803031e-01 9.198470128103e-01 9.216556006513e-01 9.235019282568e-01 9.253727122354e-01 9.272302606157e-01 9.291511346776e-01 9.310484386185e-01 9.329844180635e-01 9.349443730735e-01 9.368939287567e-01 9.389004727097e-01 9.408882305000e-01 9.429121776471e-01 9.449602371663e-01 9.469961143784e-01 9.490910947541e-01 9.511657558599e-01 9.532774527813e-01 9.554122198063e-01 9.575342942266e-01 9.597131239725e-01 9.618724554473e-01 9.640658413972e-01 9.662821372035e-01 9.684873724187e-01 9.707482642392e-01 9.729872014068e-01 9.752617229453e-01 9.775575849491e-01 9.798378035388e-01 9.821752786997e-01 9.844893229267e-01 9.868373075353e-01 9.892040357223e-01 9.915573904593e-01 9.939635741112e-01 9.963464279434e-01 9.987610166396e-01 1.001193381286e+00 1.003609967493e+00 1.006079386625e+00 1.008521583311e+00 1.010995063879e+00 1.013486277690e+00 1.015956787309e+00 1.018479166015e+00 1.020974695070e+00 1.023496153743e+00 1.026035102771e+00 1.028551596381e+00 1.031115736872e+00 1.033653012965e+00 1.036213368942e+00 1.038787966203e+00 1.041339769809e+00 1.043933661494e+00 1.046502516846e+00 1.049088171899e+00 1.051685651954e+00 1.054262334437e+00 1.056875243362e+00 1.059459302216e+00 1.062058926965e+00 1.064668454639e+00 1.067253604707e+00 1.069870522477e+00 1.072459871455e+00 1.075058638086e+00 1.077665198071e+00 1.080242892521e+00 1.082850525712e+00 1.085428410904e+00 1.088012643687e+00 1.090602891814e+00 1.093159504046e+00 1.095742058290e+00 1.098293358592e+00 1.100846398270e+00 1.103403006041e+00 1.105923566161e+00 1.108467024973e+00 1.110976187025e+00 1.113481943398e+00 1.115988344758e+00 1.118457313849e+00 1.120944036119e+00 1.123395749354e+00 1.125840395913e+00 1.128280672123e+00 1.130682547593e+00 1.133096341160e+00 1.135474516602e+00 1.137839091831e+00 1.140199018102e+00 1.142518647234e+00 1.144843692477e+00 1.147132554772e+00 1.149403945872e+00 1.151667335117e+00 1.153885455544e+00 1.156107748903e+00 1.158290988242e+00 1.160453244401e+00 1.162606599829e+00 1.164711262925e+00 1.166816478778e+00 1.168879348747e+00 1.170917362826e+00 1.172944908638e+00 1.174920769354e+00 1.176893535780e+00 1.178825313373e+00 1.180725099262e+00 1.182615893888e+00 1.184449711763e+00 1.186278310931e+00 1.188064331275e+00 1.189818562332e+00 1.191555041353e+00 1.193238846502e+00 1.194911961890e+00 1.196542965370e+00 1.198136072476e+00 1.199716165456e+00 1.201240803494e+00 1.202749151386e+00 1.204217132753e+00 1.205645338206e+00 1.207058670376e+00 1.208414790586e+00 1.209756038079e+00 1.211057329020e+00 1.212316800684e+00 1.213560115966e+00 1.214748089649e+00 1.215919335871e+00 1.217050896480e+00 1.218140108352e+00 1.219214612281e+00 1.220236084377e+00 1.221238376238e+00 1.222206161655e+00 1.223129884309e+00 1.224039561105e+00 1.224900290377e+00 1.225740681032e+00 1.226550550574e+00 1.227316863913e+00 1.228074159593e+00 1.228782647136e+00 1.229474107493e+00 1.230139971897e+00 1.230762601696e+00 1.231381838448e+00 1.231955425753e+00 1.232515360122e+00 1.233052954346e+00 1.233554387929e+00 1.234053984019e+00 1.234516347569e+00 1.234967046237e+00 1.235403977308e+00 1.235807765475e+00 1.236217290808e+00 1.236594869170e+00 1.236966475901e+00 1.237333724097e+00 1.237673413610e+00 1.238025315303e+00 1.238354397535e+00 1.238684060716e+00 1.239020501923e+00 1.239336611813e+00 1.239673860070e+00 1.239998915265e+00 1.240330222882e+00 1.240679276662e+00 1.241018652056e+00 1.241389443573e+00 1.241759881587e+00 1.242148192817e+00 1.242565700662e+00 1.242982767682e+00 1.243443589497e+00 1.243917145065e+00 1.244418772278e+00 1.244964269378e+00 1.245522020748e+00 1.246137620401e+00 1.246777973471e+00 1.247459841658e+00 1.248201305887e+00 1.248969056143e+00 1.249804992710e+00 1.250684170039e+00 1.251616866237e+00 1.252625040167e+00 1.253672227676e+00 1.254805014288e+00 1.255997930834e+00 1.257257378507e+00 1.258606027184e+00 1.260010971995e+00 1.261516030424e+00 1.263095817362e+00 1.264755982084e+00 1.266523182181e+00 1.268361167382e+00 1.270313272239e+00 1.272357981936e+00 1.274495630159e+00 1.276757486366e+00 1.279103028678e+00 1.281576829129e+00 1.284156128081e+00 1.286841866154e+00 1.289666802273e+00 1.292589086566e+00 1.295651186734e+00 1.298835057791e+00 1.302135438350e+00 1.305587741835e+00 1.309147533695e+00 1.312858001021e+00 1.316701539388e+00 1.320670639104e+00 1.324801763244e+00 1.329050340071e+00 1.333457729609e+00 1.338008319507e+00 1.342689727927e+00 1.347541367063e+00 1.352516305037e+00 1.357653704630e+00 1.362940388149e+00 1.368361792666e+00 1.373957697493e+00 1.379680537857e+00 1.385567901303e+00 1.391607458342e+00 1.397783804503e+00 1.404131636961e+00 1.410608478199e+00 1.417247776582e+00 1.424037826308e+00 1.430960644064e+00 1.438054876100e+00 1.445272793971e+00 1.452647956543e+00 1.460172755181e+00 1.467820353001e+00 1.475636049175e+00 1.483569380090e+00 1.491648828902e+00 1.499872239012e+00 1.508208928151e+00 1.516702768857e+00 1.525308300916e+00 1.534047142608e+00 1.542921325768e+00 1.551897602936e+00 1.561017172867e+00 1.570236617824e+00 1.579575804667e+00 1.589037458821e+00 1.598588072794e+00 1.608268293355e+00 1.618035854866e+00 1.627907578082e+00 1.637888038263e+00 1.647941512935e+00 1.658109158187e+00 1.668348421782e+00 1.678672434874e+00 1.689094745973e+00 1.699568997636e+00 1.710142631521e+00 1.720774582785e+00 1.731472759191e+00 1.742251574532e+00 1.753067302471e+00 1.763964065245e+00 1.774901920619e+00 1.785886711835e+00 1.796937605758e+00 1.808006436455e+00 1.819138767327e+00 1.830300238034e+00 1.841486975075e+00 1.852725359347e+00 1.863964562997e+00 1.875246755226e+00 1.886541237382e+00 1.897844186358e+00 1.909181633847e+00 1.920504190692e+00 1.931850981195e+00 1.943198387296e+00 1.954533709065e+00 1.965887411316e+00 1.977210106494e+00 1.988537972227e+00 1.999851776937e+00 2.011133908179e+00 2.022421078096e+00 2.033661791262e+00 2.044889917457e+00 2.056090579641e+00 2.067242615933e+00 2.078381435839e+00 2.089460566161e+00 2.100509349472e+00 2.111514550325e+00 2.122456404659e+00 2.133370681372e+00 2.144207274368e+00 2.154999290934e+00 2.165735815786e+00 2.176388264412e+00 2.187001033098e+00 2.197523719571e+00 2.207978629060e+00 2.218367990378e+00 2.228658057830e+00 2.238889247314e+00 2.249017793776e+00 2.259062530438e+00 2.269029581364e+00 2.278876725706e+00 2.288652362673e+00 2.298311132773e+00 2.307866295923e+00 2.317329204810e+00 2.326657462743e+00 2.335894899103e+00 2.345000893544e+00 2.353985818806e+00 2.362863205868e+00 2.371587408832e+00 2.380206088119e+00 2.388677386617e+00 2.397005738000e+00 2.405211327962e+00 2.413245219551e+00 2.421153065359e+00 2.428899911402e+00 2.436483820335e+00 2.443929072253e+00 2.451185554677e+00 2.458295113295e+00 2.465226111412e+00 2.471973747768e+00 2.478564834784e+00 2.484948467828e+00 2.491167218212e+00 2.497190395632e+00 2.503009152483e+00 2.508656062919e+00 2.514076698931e+00 2.519309709012e+00 2.524334421192e+00 2.529133946263e+00 2.533743071644e+00 2.538109459296e+00 2.542269751431e+00 2.546205829955e+00 2.549898416018e+00 2.553385554416e+00 2.556613657053e+00 2.559619087699e+00 2.562387057023e+00 2.564894206596e+00 2.567181767286e+00 2.569197536015e+00 2.570977084439e+00 2.572509149866e+00 2.573765780030e+00 2.574797252135e+00 2.575547329361e+00 2.576047938748e+00 2.576299046075e+00 2.576265644107e+00 2.576000283645e+00 2.575454640786e+00 2.574651635655e+00 2.573600874781e+00 2.572266951049e+00 2.570701271428e+00 2.568859264626e+00 2.566763177080e+00 2.564428944508e+00 2.561815445825e+00 2.558978462741e+00 2.555880644761e+00 2.552536506741e+00 2.548969153475e+00 2.545140527639e+00 2.541104159206e+00 2.536829022555e+00 2.532325671786e+00 2.527625192464e+00 2.522684320126e+00 2.517561528357e+00 2.512229586005e+00 2.506694329611e+00 2.500995103891e+00 2.495090273685e+00 2.489033041996e+00 2.482805549133e+00 2.476409808019e+00 2.469889847743e+00 2.463202952745e+00 2.456400884667e+00 2.449475397180e+00 2.442418829216e+00 2.435282435747e+00 2.428025770228e+00 2.420694169804e+00 2.413288557503e+00 2.405795481320e+00 2.398264458347e+00 2.390662895170e+00 2.383025440020e+00 2.375361549004e+00 2.367650715541e+00 2.359946780531e+00 2.352214528490e+00 2.344482566887e+00 2.336764364426e+00 2.329038544223e+00 2.321350192465e+00 2.313668997667e+00 2.306016037786e+00 2.298408528377e+00 2.290815479872e+00 2.283281635881e+00 2.275780767443e+00 2.268319101231e+00 2.260917527070e+00 2.253543557856e+00 2.246233035210e+00 2.238959065091e+00 2.231725466014e+00 2.224550045313e+00 2.217393794660e+00 2.210288682025e+00 2.203212337459e+00 2.196152805680e+00 2.189133951619e+00 2.182112468040e+00 2.175111818846e+00 2.168115139938e+00 2.161102064833e+00 2.154093187558e+00 2.147050545157e+00 2.139983392529e+00 2.132886188232e+00 2.125728061813e+00 2.118531325776e+00 2.111260124448e+00 2.103918899982e+00 2.096502665986e+00 2.088987736863e+00 2.081384716949e+00 2.073671806456e+00 2.065845536712e+00 2.057907662313e+00 2.049836287750e+00 2.041644746369e+00 2.033314122170e+00 2.024843785608e+00 2.016242087186e+00 2.007490891901e+00 1.998603165702e+00 1.989575203640e+00 1.980403689203e+00 1.971103935608e+00 1.961666746986e+00 1.952109599251e+00 1.942434525584e+00 1.932647431024e+00 1.922766589512e+00 1.912794858631e+00 1.902747612636e+00 1.892642962335e+00 1.882488408415e+00 1.872306364250e+00 1.862110637688e+00 1.851921939330e+00 1.841757448698e+00 1.831640757261e+00 1.821588545896e+00 1.811622541431e+00 1.801769546079e+00 1.792044070058e+00 1.782474680131e+00 1.773080050475e+00 1.763880545847e+00 1.754905306375e+00 1.746162477590e+00 1.737683561285e+00 1.729482117910e+00 1.721569340595e+00 1.713976341176e+00 1.706698023240e+00 1.699763206631e+00 1.693173046458e+00 1.686931190850e+00 1.681060062816e+00 1.675538362228e+00 1.670384469740e+00 1.665593277637e+00 1.661140313641e+00 1.657048230397e+00 1.653274189010e+00 1.649821876575e+00 1.646675158688e+00 1.643790887547e+00 1.641179769512e+00 1.638784861573e+00 1.636594678557e+00 1.634581534846e+00 1.632687790502e+00 1.630915694541e+00 1.629191023839e+00 1.627497966014e+00 1.625800112442e+00 1.624024280807e+00 1.622177388887e+00 1.620171427407e+00 1.617984041669e+00 1.615587964111e+00 1.612893138527e+00 1.609915546337e+00 1.606568020816e+00 1.602821134032e+00 1.598663048184e+00 1.593996370492e+00 1.588850953438e+00 1.583142647642e+00 1.576850071537e+00 1.569977322662e+00 1.562428977058e+00 1.554251466899e+00 1.545377177117e+00 1.535787309422e+00 1.525516347326e+00 1.514473816757e+00 1.502728790324e+00 1.490237890333e+00 1.476989838823e+00 1.463052804173e+00 1.448350971235e+00 1.432975518111e+00 1.416912206713e+00 1.400163261253e+00 1.382835379326e+00 1.364863769313e+00 1.346370715177e+00 1.327374734217e+00 1.307885000778e+00 1.288048417726e+00 1.267817643304e+00 1.247332379093e+00 1.226645545706e+00 1.205772626159e+00 1.184890849689e+00 1.163968713717e+00 1.143149612863e+00 1.122520441682e+00 1.102084500314e+00 1.082042828895e+00 1.062365696196e+00 1.043191887202e+00 1.024620188931e+00 1.006639469867e+00 9.894445659882e-01 9.730069186772e-01 9.574353426632e-01 9.428257176891e-01 9.291467237341e-01 9.165640136793e-01 9.050371094871e-01 8.946404262656e-01 8.854507489420e-01 8.774040357890e-01 8.706387298600e-01 8.650874206225e-01 8.607922214099e-01 8.577983380432e-01 8.560182307548e-01 8.555476394216e-01 8.563000408962e-01 8.582756332191e-01 8.614898587175e-01 8.658287721674e-01 8.713449644729e-01 8.779250055084e-01 8.855372326845e-01 8.941572466528e-01 9.036487358063e-01 9.140239555536e-01 9.251480277305e-01 9.369614149051e-01 9.494106438156e-01 9.623497541326e-01 9.757577536022e-01 9.895006703492e-01 1.003498515173e+00 1.017688719420e+00 1.031929983147e+00 1.046189898566e+00 1.060341555271e+00 1.074308952686e+00 1.088028243485e+00 1.101378304663e+00 1.114319847793e+00 1.126743752397e+00 1.138585010004e+00 1.149776062125e+00 1.160220379905e+00 1.169874900029e+00 1.178643299570e+00 1.186469537660e+00 1.193287806522e+00 1.199017076545e+00 1.203617688383e+00 1.206999655229e+00 1.209128479119e+00 1.209941894901e+00 1.209375643630e+00 1.207421853367e+00 1.204002841687e+00 1.199119188589e+00 1.192740889378e+00 1.184848012454e+00 1.175470837991e+00 1.164587227853e+00 1.152256902714e+00 1.138510676370e+00 1.123397448704e+00 1.107029937221e+00 1.089464538513e+00 1.070854105495e+00 1.051333708725e+00 1.031055344253e+00 1.010250665488e+00 9.891100659740e-01 9.679178942355e-01 9.469641914667e-01 9.265645309619e-01 9.071190850687e-01 8.889877878574e-01 8.726369547543e-01 8.584974762208e-01 8.470169170671e-01 8.386651983562e-01 8.337995880827e-01 8.328002439406e-01 8.358879295231e-01 8.431948238769e-01 8.547594455976e-01 8.704086243633e-01 8.899375284600e-01 9.129494745356e-01 9.389861547944e-01 9.675435682913e-01 9.979981819409e-01 1.029787860853e+00 1.062270932863e+00 1.094838182805e+00 1.126923489372e+00 1.157929271138e+00 1.187365864179e+00 1.214730757013e+00 1.239602858536e+00 1.261626050846e+00 1.280459095935e+00 1.295903656291e+00 1.307757434216e+00 1.315937380098e+00 1.320445742312e+00 1.321304439740e+00 1.318694535569e+00 1.312806248639e+00 1.303921887120e+00 1.292419426562e+00 1.278667781839e+00 1.263146464634e+00 1.246312629537e+00 1.228649464903e+00 1.210646206467e+00 1.192704842690e+00 1.175239240942e+00 1.158522293893e+00 1.142761215144e+00 1.128079724244e+00 1.114439113404e+00 1.101778760438e+00 1.089898979086e+00 1.078573520994e+00 1.067575265335e+00 1.056633125571e+00 1.045596383901e+00 1.034330441510e+00 1.022831855197e+00 1.011230518701e+00 9.997298338541e-01 9.887151959990e-01 9.786062162997e-01 9.699025427836e-01 9.631215006020e-01 9.586730137448e-01 9.569113746475e-01 9.579637547208e-01 9.617875014902e-01 9.681290082536e-01 9.765082285639e-01 9.863636854657e-01 9.969880712641e-01 1.007698937174e+00 1.017871462986e+00 1.026949639231e+00 1.034583597528e+00 1.040534243374e+00 1.044769212391e+00 1.047386361759e+00 1.048564546153e+00 1.048575839586e+00 1.047620923951e+00 1.045860015613e+00 1.043315799399e+00 1.039845697618e+00 1.035204649954e+00 1.028998035549e+00 1.020839562041e+00 1.010375246864e+00 9.973776449197e-01 9.818903255810e-01 9.641759638462e-01 9.448512736678e-01 9.247950742531e-01 9.050673670970e-01 8.868597470380e-01 8.704722190779e-01 8.512755615439e-01 8.380474561028e-01 8.360219949231e-01 8.415550744862e-01 8.457626086649e-01 8.431298814797e-01 8.365433848593e-01 8.344117479085e-01 8.422379662281e-01 8.567841133331e-01 8.692286520401e-01 8.736945390343e-01 8.726991516561e-01 8.749848551717e-01 8.872941524921e-01 9.076730623856e-01 9.275535873082e-01 9.401072061124e-01 9.463833025421e-01 9.541289339741e-01 9.702770006162e-01 9.937874977094e-01 1.016287033948e+00 1.029660384854e+00 1.032836003422e+00 1.032243340133e+00 1.035879846371e+00 1.045167435038e+00 1.035276224520e+00 9.268343518467e-01 8.553641680319e-01 9.352902595956e-01 1.054502573108e+00 1.067942648248e+00 9.662253438074e-01 8.762591439180e-01 9.198710825524e-01 1.016288224319e+00 1.026441612295e+00 9.361211425350e-01 8.650500958910e-01 9.203020178371e-01 1.017150079918e+00 1.027269651821e+00 9.456154498085e-01 8.911328644356e-01 9.516084025826e-01 1.031750807018e+00 1.009252874698e+00 8.904657946438e-01 8.230974670629e-01 9.137409667973e-01 1.032066808554e+00 1.031602004814e+00 9.148856613436e-01 8.347095159889e-01 9.154314409359e-01 1.030985611031e+00 1.021425602202e+00 8.792879393482e-01 7.689044044697e-01 8.542632730125e-01 9.987929615506e-01 1.017543609821e+00 8.969933188206e-01 7.999581822513e-01 8.846989429529e-01 1.015309326487e+00 1.001307831712e+00 8.224943694931e-01 6.823459823805e-01 8.290377471571e-01 1.056570472006e+00 1.112049998728e+00 9.471785789512e-01 7.215749828725e-01 7.587439308422e-01 9.908682406497e-01 1.103691141238e+00 9.981860013159e-01 7.917204421534e-01 7.791575140382e-01 9.877765910553e-01 1.126685675302e+00 1.062523788479e+00 8.698054715486e-01 7.987133347418e-01 9.529031679528e-01 1.091324362863e+00 1.052860493789e+00 8.811933783617e-01 8.020262196024e-01 9.458649835361e-01 1.099389728522e+00 1.082441222045e+00 8.992124106691e-01 7.390536603133e-01 8.207283171917e-01 9.973471025555e-01 1.046829007663e+00 9.275163743374e-01 7.617111596248e-01 7.505580776462e-01 8.725213183366e-01 9.338497938843e-01 8.610013278798e-01 7.333722252969e-01 7.159527261307e-01 8.252019294901e-01 9.070206465654e-01 8.732202502876e-01 7.524906054971e-01 6.644689713606e-01 7.100096933387e-01 8.274645875626e-01 9.115560209747e-01 9.198389953560e-01 8.582768363945e-01 7.660114140751e-01 7.185703937566e-01 7.846619328635e-01 9.268823844335e-01 1.041011464126e+00 1.053579413265e+00 9.595628968811e-01 8.366568544285e-01 8.137649505045e-01 9.183375609326e-01 1.038844453247e+00 1.087359756278e+00 1.053282873605e+00 9.771149959732e-01 9.107352471636e-01 8.858781755639e-01 9.084554028632e-01 9.622831939168e-01 1.007570308705e+00 9.984674663968e-01 9.220360856154e-01 8.320129771694e-01 8.243333892403e-01 9.067124077655e-01 9.736679318911e-01 9.473981614753e-01 8.519668956534e-01 8.029464243186e-01 8.700192759531e-01 9.593351963601e-01 9.638646387965e-01 8.852045461694e-01 8.304367978408e-01 8.823851259068e-01 9.618464012746e-01 9.582615304566e-01 8.738358201418e-01 8.334398627702e-01 9.229723370463e-01 1.028743078176e+00 1.012163957829e+00 8.635492398771e-01 7.461903596133e-01 8.515237801668e-01 1.040698218809e+00 1.094030538819e+00 9.483031748362e-01 7.217219047460e-01 7.131158034922e-01 9.638726769914e-01
 1.326344810154e+00 1.324528559193e+00 1.324506038498e+00 1.324597687119e+00 1.322898276381e+00 1.320108710441e+00 1.318543150280e+00 1.318712522168e+00 1.318620530158e+00 1.316710599984e+00 1.314015607888e+00 1.312601742936e+00 1.312697477128e+00 1.312444144833e+00 1.310467606521e+00 1.307778528621e+00 1.306410230855e+00 1.306565154243e+00 1.306277808430e+00 1.304201679315e+00 1.301528818940e+00 1.300278439199e+00 1.300437088229e+00 1.300023441372e+00 1.297871119169e+00 1.295208767837e+00 1.293970757735e+00 1.294129310065e+00 1.293677675709e+00 1.291402066704e+00 1.288677863275e+00 1.287599862618e+00 1.287951070466e+00 1.287438415739e+00 1.284968959352e+00 1.282240797249e+00 1.281329815048e+00 1.281721585935e+00 1.281038841497e+00 1.278407413816e+00 1.275706685346e+00 1.274903794683e+00 1.275231312674e+00 1.274283476575e+00 1.271506529258e+00 1.269005701929e+00 1.268483706360e+00 1.268759246764e+00 1.267524099592e+00 1.264680460549e+00 1.262446872177e+00 1.262174441741e+00 1.262435853058e+00 1.261064751189e+00 1.258213227799e+00 1.256111735363e+00 1.255907387947e+00 1.256067684621e+00 1.254596916427e+00 1.251807701072e+00 1.249766350644e+00 1.249377642212e+00 1.249226830380e+00 1.247653087455e+00 1.245001120013e+00 1.243023413362e+00 1.242419651425e+00 1.241949323954e+00 1.240269048580e+00 1.237788227345e+00 1.235977727999e+00 1.235289298425e+00 1.234604761620e+00 1.232883363612e+00 1.230569262103e+00 1.228918456877e+00 1.228250965707e+00 1.227542934248e+00 1.225867133212e+00 1.223662625689e+00 1.222091338911e+00 1.221453011007e+00 1.220798598131e+00 1.219236360110e+00 1.217095161593e+00 1.215458502496e+00 1.214731567894e+00 1.214121457074e+00 1.212696896202e+00 1.210598461683e+00 1.208810536836e+00 1.207872821345e+00 1.207210404996e+00 1.205915817158e+00 1.203894210505e+00 1.201946018280e+00 1.200725447945e+00 1.199933107033e+00 1.198741139781e+00 1.196847389877e+00 1.194817668864e+00 1.193338851837e+00 1.192369050074e+00 1.191247075709e+00 1.189524735806e+00 1.187507627793e+00 1.185837012626e+00 1.184686692727e+00 1.183588417651e+00 1.182042781256e+00 1.180128545200e+00 1.178354842902e+00 1.177023964738e+00 1.175889943283e+00 1.174485946328e+00 1.172708056898e+00 1.170902613361e+00 1.169410002437e+00 1.168169368833e+00 1.166835818362e+00 1.165205895760e+00 1.163432271851e+00 1.161804784693e+00 1.160408308960e+00 1.159055877384e+00 1.157541614282e+00 1.155862996603e+00 1.154174970443e+00 1.152609888392e+00 1.151153461460e+00 1.149693456554e+00 1.148138444304e+00 1.146479042875e+00 1.144795224338e+00 1.143193469041e+00 1.141707108319e+00 1.140247275327e+00 1.138683276668e+00 1.136980688462e+00 1.135261882068e+00 1.133682345592e+00 1.132242626133e+00 1.130774776601e+00 1.129140837569e+00 1.127398747492e+00 1.125727685624e+00 1.124219379920e+00 1.122775764437e+00 1.121233244310e+00 1.119561898577e+00 1.117878307507e+00 1.116282834663e+00 1.114770685253e+00 1.113265432606e+00 1.111701600822e+00 1.110087968930e+00 1.108463960631e+00 1.106865661734e+00 1.105317265245e+00 1.103811231116e+00 1.102287061107e+00 1.100694786101e+00 1.099059874269e+00 1.097457370713e+00 1.095925791437e+00 1.094425323708e+00 1.092873209578e+00 1.091257609649e+00 1.089643166507e+00 1.088072604769e+00 1.086525809693e+00 1.084963419095e+00 1.083378726086e+00 1.081790302970e+00 1.080213330445e+00 1.078632335079e+00 1.077035177671e+00 1.075447853824e+00 1.073881457452e+00 1.072312929909e+00 1.070726861468e+00 1.069122897632e+00 1.067523908637e+00 1.065947516536e+00 1.064378437650e+00 1.062793510433e+00 1.061198782154e+00 1.059605331351e+00 1.058016243730e+00 1.056430402973e+00 1.054841075793e+00 1.053251531430e+00 1.051668663604e+00 1.050088211451e+00 1.048502678010e+00 1.046909955920e+00 1.045323781454e+00 1.043747482643e+00 1.042175207953e+00 1.040597287434e+00 1.039011988211e+00 1.037435133567e+00 1.035867142327e+00 1.034294937015e+00 1.032718568732e+00 1.031148032936e+00 1.029586559956e+00 1.028026723020e+00 1.026456899005e+00 1.024886312088e+00 1.023331183923e+00 1.021787748279e+00 1.020235619202e+00 1.018672383242e+00 1.017120997204e+00 1.015588459306e+00 1.014060106308e+00 1.012516274547e+00 1.010969259063e+00 1.009440947931e+00 1.007926657863e+00 1.006407909307e+00 1.004882257226e+00 1.003360736367e+00 1.001853005476e+00 1.000352792481e+00 9.988465020349e-01 9.973409833396e-01 9.958474774926e-01 9.943600295310e-01 9.928669277621e-01 9.913797345351e-01 9.899008729233e-01 9.884273899745e-01 9.869554949398e-01 9.854845103038e-01 9.840179611796e-01 9.825641084070e-01 9.811119431702e-01 9.796577448850e-01 9.782132600956e-01 9.767746601734e-01 9.753425965617e-01 9.739154515987e-01 9.724875728477e-01 9.710665250803e-01 9.696595154917e-01 9.682541489468e-01 9.668523164245e-01 9.654591592460e-01 9.640702258255e-01 9.626904506826e-01 9.613165592668e-01 9.599483449391e-01 9.585884073935e-01 9.572359617620e-01 9.558862989283e-01 9.545488479074e-01 9.532166055259e-01 9.518893506620e-01 9.505717838388e-01 9.492594018294e-01 9.479537960228e-01 9.466639904726e-01 9.453726283809e-01 9.440894622585e-01 9.428191187201e-01 9.415517241066e-01 9.402959384407e-01 9.390490928131e-01 9.378049873559e-01 9.365742429727e-01 9.353515639905e-01 9.341338303158e-01 9.329313017751e-01 9.317351597722e-01 9.305442069102e-01 9.293694284718e-01 9.281991387467e-01 9.270368933118e-01 9.258889373933e-01 9.247459880980e-01 9.236135884905e-01 9.224940458705e-01 9.213804816951e-01 9.202790472970e-01 9.191889609359e-01 9.181026721228e-01 9.170327691503e-01 9.159724198487e-01 9.149197590928e-01 9.138823571684e-01 9.128505975280e-01 9.118313046900e-01 9.108254777962e-01 9.098276904788e-01 9.088431657694e-01 9.078687836935e-01 9.069029344906e-01 9.059517197452e-01 9.050117145952e-01 9.040820998882e-01 9.031662604949e-01 9.022597484429e-01 9.013640438800e-01 9.004842212940e-01 8.996139511836e-01 8.987552234202e-01 8.979111588887e-01 8.970776802643e-01 8.962570556458e-01 8.954499894075e-01 8.946506821876e-01 8.938662495868e-01 8.930960833586e-01 8.923369305682e-01 8.915903089944e-01 8.908554515975e-01 8.901324817010e-01 8.894254947512e-01 8.887305017029e-01 8.880487381326e-01 8.873821853883e-01 8.867239682014e-01 8.860814521354e-01 8.854526419194e-01 8.848354161247e-01 8.842355790556e-01 8.836471869527e-01 8.830695394699e-01 8.825081098237e-01 8.819557451601e-01 8.814184244790e-01 8.808960666737e-01 8.803856423291e-01 8.798912481583e-01 8.794063386873e-01 8.789329011384e-01 8.784761902222e-01 8.780316383106e-01 8.776040815903e-01 8.771916560648e-01 8.767861877851e-01 8.763988684817e-01 8.760244611657e-01 8.756614231019e-01 8.753185974845e-01 8.749856327208e-01 8.746644954462e-01 8.743602600445e-01 8.740640860942e-01 8.737860126233e-01 8.735227951350e-01 8.732668870964e-01 8.730305584473e-01 8.728013379123e-01 8.725848357803e-01 8.723893468716e-01 8.721984069771e-01 8.720265784835e-01 8.718690742157e-01 8.717166379624e-01 8.715860343563e-01 8.714642265434e-01 8.713537312891e-01 8.712630076121e-01 8.711770062141e-01 8.711105706181e-01 8.710567261792e-01 8.710091938395e-01 8.709839584904e-01 8.709639774711e-01 8.709579014481e-01 8.709709275384e-01 8.709864879264e-01 8.710220167690e-01 8.710666782552e-01 8.711199897433e-01 8.711949752159e-01 8.712726393584e-01 8.713669590779e-01 8.714741043679e-01 8.715870838700e-01 8.717210831443e-01 8.718595440236e-01 8.720105976012e-01 8.721772895780e-01 8.723472318766e-01 8.725373333639e-01 8.727367375192e-01 8.729401262282e-01 8.731640848969e-01 8.733889747813e-01 8.736314225829e-01 8.738877071729e-01 8.741453732475e-01 8.744238171044e-01 8.747036538316e-01 8.749960292367e-01 8.753086433961e-01 8.756171154377e-01 8.759473157102e-01 8.762816485614e-01 8.766211865133e-01 8.769822789785e-01 8.773441326183e-01 8.777202544953e-01 8.781045755134e-01 8.784919830988e-01 8.789003383277e-01 8.793060477186e-01 8.797262800508e-01 8.801578726860e-01 8.805867159747e-01 8.810394545060e-01 8.814896135600e-01 8.819486428814e-01 8.824241783526e-01 8.828934721748e-01 8.833850139902e-01 8.838765956370e-01 8.843712152888e-01 8.848855588917e-01 8.853928728153e-01 8.859214111192e-01 8.864526903125e-01 8.869805215777e-01 8.875310208333e-01 8.880751271615e-01 8.886350086093e-01 8.892005437007e-01 8.897624911141e-01 8.903453818790e-01 8.909191441773e-01 8.915091226476e-01 8.921079091901e-01 8.926979167559e-01 8.933093284646e-01 8.939140286008e-01 8.945289708532e-01 8.951567531174e-01 8.957732843658e-01 8.964108227147e-01 8.970417430177e-01 8.976787886468e-01 8.983312624761e-01 8.989702335521e-01 8.996295827311e-01 9.002838982851e-01 9.009412723051e-01 9.016157614648e-01 9.022756988192e-01 9.029551130947e-01 9.036298468425e-01 9.043030743300e-01 9.049967905662e-01 9.056752312762e-01 9.063705147359e-01 9.070625252833e-01 9.077537550391e-01 9.084626314803e-01 9.091562679646e-01 9.098663322679e-01 9.105746553113e-01 9.112771550678e-01 9.120012165516e-01 9.127110051017e-01 9.134306074811e-01 9.141529965275e-01 9.148673426047e-01 9.156021477635e-01 9.163230367425e-01 9.170535858717e-01 9.177869533068e-01 9.185114462408e-01 9.192582594868e-01 9.199893477355e-01 9.207273856711e-01 9.214719906827e-01 9.222034045117e-01 9.229581954697e-01 9.237000646111e-01 9.244442426748e-01 9.252001280015e-01 9.259387625834e-01 9.267014003061e-01 9.274516502908e-01 9.282017576768e-01 9.289679983594e-01 9.297123116266e-01 9.304814590459e-01 9.312404404399e-01 9.319960531822e-01 9.327719428391e-01 9.335222328866e-01 9.343014327549e-01 9.350666087124e-01 9.358281803562e-01 9.366151940868e-01 9.373700139230e-01 9.381600891631e-01 9.389319478273e-01 9.397019403613e-01 9.405003500642e-01 9.412590734752e-01 9.420610311819e-01 9.428405795190e-01 9.436197440169e-01 9.444287621114e-01 9.451962887138e-01 9.460110825457e-01 9.467990051718e-01 9.475893961612e-01 9.484114678138e-01 9.491893590943e-01 9.500180896388e-01 9.508181244556e-01 9.516224111712e-01 9.524582472938e-01 9.532493179048e-01 9.540945771160e-01 9.549051039642e-01 9.557317211595e-01 9.565807672876e-01 9.573885036225e-01 9.582546144889e-01 9.590811609334e-01 9.599271442649e-01 9.607959388876e-01 9.616228511047e-01 9.625112724608e-01 9.633578999013e-01 9.642299729914e-01 9.651192175007e-01 9.659735864389e-01 9.668856511197e-01 9.677560309514e-01 9.686561880147e-01 9.695701907545e-01 9.704542361548e-01 9.713940358867e-01 9.722960401877e-01 9.732263026929e-01 9.741708045318e-01 9.750902023436e-01 9.760608313337e-01 9.769961208254e-01 9.779633226583e-01 9.789427189680e-01 9.798979401282e-01 9.809073486907e-01 9.818825661358e-01 9.828875941223e-01 9.839076993030e-01 9.849060172994e-01 9.859551806786e-01 9.869759527168e-01 9.880255791388e-01 9.890903855031e-01 9.901355670850e-01 9.912327042710e-01 9.923013067607e-01 9.933988636526e-01 9.945154209380e-01 9.956099491813e-01 9.967598996882e-01 9.978825032078e-01 9.990318939959e-01 1.000205145512e+00 1.001355578304e+00 1.002560031476e+00 1.003739748687e+00 1.004949898560e+00 1.006180454754e+00 1.007388147698e+00 1.008657729406e+00 1.009898075405e+00 1.011170112314e+00 1.012464510224e+00 1.013738838134e+00 1.015069175715e+00 1.016375225868e+00 1.017714624109e+00 1.019074057748e+00 1.020416809659e+00 1.021817919487e+00 1.023191494044e+00 1.024601890637e+00 1.026029218018e+00 1.027443215235e+00 1.028914060384e+00 1.030360023778e+00 1.031842123855e+00 1.033343198411e+00 1.034831522879e+00 1.036374012382e+00 1.037894448266e+00 1.039449074364e+00 1.041023869786e+00 1.042585420061e+00 1.044203059865e+00 1.045798233684e+00 1.047427915586e+00 1.049078537107e+00 1.050714907212e+00 1.052406351040e+00 1.054077459364e+00 1.055780307967e+00 1.057504344098e+00 1.059215918492e+00 1.060981487453e+00 1.062725090414e+00 1.064504184830e+00 1.066302579782e+00 1.068084576297e+00 1.069923207418e+00 1.071740464827e+00 1.073588744778e+00 1.075456751197e+00 1.077310586969e+00 1.079218675730e+00 1.081102829113e+00 1.083020206868e+00 1.084954014617e+00 1.086874170131e+00 1.088847201149e+00 1.090796397409e+00 1.092774726610e+00 1.094772823869e+00 1.096754007201e+00 1.098786170379e+00 1.100794764726e+00 1.102829985714e+00 1.104882627009e+00 1.106918303148e+00 1.109002102765e+00 1.111061246727e+00 1.113145854552e+00 1.115247286138e+00 1.117329942230e+00 1.119455255829e+00 1.121559048444e+00 1.123684210548e+00 1.125823019252e+00 1.127943832135e+00 1.130104977150e+00 1.132242193771e+00 1.134396416276e+00 1.136562668849e+00 1.138709767345e+00 1.140895254380e+00 1.143053611647e+00 1.145227521480e+00 1.147412187965e+00 1.149572614944e+00 1.151768375453e+00 1.153937313254e+00 1.156116616207e+00 1.158305487362e+00 1.160468806209e+00 1.162661172395e+00 1.164826783421e+00 1.166998431359e+00 1.169179054307e+00 1.171329475266e+00 1.173505531164e+00 1.175654755631e+00 1.177804331760e+00 1.179960039566e+00 1.182083922562e+00 1.184229724037e+00 1.186345555099e+00 1.188460333954e+00 1.190577599973e+00 1.192658218959e+00 1.194758048428e+00 1.196827743127e+00 1.198889013599e+00 1.200951034742e+00 1.202977853460e+00 1.205015070527e+00 1.207022351967e+00 1.209017852789e+00 1.211009867761e+00 1.212963283053e+00 1.214925858841e+00 1.216854026069e+00 1.218766061118e+00 1.220675270505e+00 1.222540950258e+00 1.224411329081e+00 1.226247137690e+00 1.228062734174e+00 1.229870624498e+00 1.231632986791e+00 1.233398526268e+00 1.235126184172e+00 1.236829175162e+00 1.238525018307e+00 1.240171666956e+00 1.241815876853e+00 1.243422208026e+00 1.245000995271e+00 1.246568008213e+00 1.248085392064e+00 1.249596707466e+00 1.251070672766e+00 1.252510582024e+00 1.253940125822e+00 1.255318503829e+00 1.256684291827e+00 1.258013553504e+00 1.259306463068e+00 1.260587093817e+00 1.261814067923e+00 1.263029988923e+00 1.264206898252e+00 1.265347273747e+00 1.266470709958e+00 1.267541910214e+00 1.268599282976e+00 1.269618961488e+00 1.270598208502e+00 1.271563779488e+00 1.272477748726e+00 1.273373207242e+00 1.274235727335e+00 1.275055827505e+00 1.275862205853e+00 1.276617817491e+00 1.277355083130e+00 1.278060710354e+00 1.278724437688e+00 1.279376496014e+00 1.279979650812e+00 1.280564040118e+00 1.281122703973e+00 1.281636743716e+00 1.282144398800e+00 1.282606032325e+00 1.283049918943e+00 1.283471345936e+00 1.283852214799e+00 1.284227695421e+00 1.284564910637e+00 1.284883481973e+00 1.285186707519e+00 1.285453192627e+00 1.285719203010e+00 1.285948733730e+00 1.286168575436e+00 1.286377382327e+00 1.286553998250e+00 1.286737665312e+00 1.286891395498e+00 1.287039349019e+00 1.287186328025e+00 1.287307415910e+00 1.287441009607e+00 1.287555976998e+00 1.287669907626e+00 1.287791461384e+00 1.287896126615e+00 1.288022665972e+00 1.288140425751e+00 1.288265918150e+00 1.288410268372e+00 1.288547776114e+00 1.288716118525e+00 1.288887903312e+00 1.289076515290e+00 1.289298562409e+00 1.289522617582e+00 1.289789986213e+00 1.290075039421e+00 1.290386948532e+00 1.290747609823e+00 1.291122489718e+00 1.291553117519e+00 1.292015751703e+00 1.292518306606e+00 1.293083484448e+00 1.293677398363e+00 1.294342253190e+00 1.295054513520e+00 1.295819824360e+00 1.296663502538e+00 1.297550176520e+00 1.298522994163e+00 1.299558588006e+00 1.300662984733e+00 1.301860703967e+00 1.303117249976e+00 1.304475504260e+00 1.305912968578e+00 1.307433811375e+00 1.309063937387e+00 1.310768232326e+00 1.312589061270e+00 1.314505063127e+00 1.316517867854e+00 1.318655943057e+00 1.320884343164e+00 1.323242000842e+00 1.325711128019e+00 1.328289112336e+00 1.331009322553e+00 1.333830261522e+00 1.336793397321e+00 1.339883357919e+00 1.343093009500e+00 1.346457473873e+00 1.349935301025e+00 1.353566137876e+00 1.357335091012e+00 1.361232927691e+00 1.365295833067e+00 1.369483029123e+00 1.373828191695e+00 1.378322275590e+00 1.382951030322e+00 1.387752167629e+00 1.392684837752e+00 1.397780791660e+00 1.403031128427e+00 1.408421618470e+00 1.413988276945e+00 1.419686488303e+00 1.425551384155e+00 1.431573160184e+00 1.437732993645e+00 1.444071428839e+00 1.450542520906e+00 1.457175749437e+00 1.463969261257e+00 1.470894458212e+00 1.477996603439e+00 1.485226201102e+00 1.492614527769e+00 1.500154915173e+00 1.507823127661e+00 1.515658854795e+00 1.523619211193e+00 1.531727130279e+00 1.539980998513e+00 1.548353808381e+00 1.556882769369e+00 1.565527168619e+00 1.574305947631e+00 1.583220535685e+00 1.592241029108e+00 1.601406043843e+00 1.610675143343e+00 1.620064750428e+00 1.629578181348e+00 1.639181108760e+00 1.648915994787e+00 1.658738501645e+00 1.668662768002e+00 1.678700017106e+00 1.688810160441e+00 1.699033808869e+00 1.709334015985e+00 1.719717755640e+00 1.730196602323e+00 1.740731132493e+00 1.751363549442e+00 1.762053089282e+00 1.772807405241e+00 1.783642800962e+00 1.794515718658e+00 1.805465502127e+00 1.816460513055e+00 1.827499030386e+00 1.838602749958e+00 1.849724341638e+00 1.860905238374e+00 1.872111353146e+00 1.883343665075e+00 1.894624225116e+00 1.905905289045e+00 1.917225668126e+00 1.928558782251e+00 1.939895238678e+00 1.951264423925e+00 1.962615065252e+00 1.973986341295e+00 1.985353845915e+00 1.996705540338e+00 2.008073385367e+00 2.019408317235e+00 2.030741073595e+00 2.042057894813e+00 2.053340555727e+00 2.064619610237e+00 2.075849179502e+00 2.087061863620e+00 2.098239244379e+00 2.109364863254e+00 2.120473114206e+00 2.131512574795e+00 2.142518153875e+00 2.153475817633e+00 2.164362376760e+00 2.175214462560e+00 2.185986744194e+00 2.196700350375e+00 2.207354968773e+00 2.217919074112e+00 2.228433998296e+00 2.238851078968e+00 2.249194840220e+00 2.259464533774e+00 2.269625389400e+00 2.279719749687e+00 2.289703368800e+00 2.299593688349e+00 2.309392711906e+00 2.319067612997e+00 2.328657870667e+00 2.338119519111e+00 2.347470315761e+00 2.356716390519e+00 2.365816257944e+00 2.374816412270e+00 2.383673303141e+00 2.392394892471e+00 2.400996330198e+00 2.409432460532e+00 2.417748264672e+00 2.425904607202e+00 2.433906409584e+00 2.441770579312e+00 2.449451810956e+00 2.456991094146e+00 2.464351217484e+00 2.471536573151e+00 2.478566070236e+00 2.485391381897e+00 2.492055933720e+00 2.498523363161e+00 2.504794126897e+00 2.510891285044e+00 2.516763765287e+00 2.522453293052e+00 2.527930615900e+00 2.533187802019e+00 2.538251471679e+00 2.543072828579e+00 2.547689101384e+00 2.552077281166e+00 2.556222050173e+00 2.560160005394e+00 2.563834083666e+00 2.567285667148e+00 2.570491099467e+00 2.573435907945e+00 2.576155108895e+00 2.578593702937e+00 2.580794948485e+00 2.582735975090e+00 2.584397541098e+00 2.585824571381e+00 2.586958919134e+00 2.587837088449e+00 2.588450720754e+00 2.588771447991e+00 2.588846589877e+00 2.588625224732e+00 2.588136100467e+00 2.587380552245e+00 2.586326129692e+00 2.585023242629e+00 2.583424281056e+00 2.581553839760e+00 2.579423861271e+00 2.576992115946e+00 2.574318533379e+00 2.571355449058e+00 2.568127666210e+00 2.564648281477e+00 2.560881641930e+00 2.556882735498e+00 2.552613623360e+00 2.548090786934e+00 2.543340174969e+00 2.538318832728e+00 2.533086624782e+00 2.527610957277e+00 2.521902479583e+00 2.515996532657e+00 2.509850078045e+00 2.503521281913e+00 2.496984597072e+00 2.490247953398e+00 2.483352946510e+00 2.476254677852e+00 2.469009346301e+00 2.461603901827e+00 2.454036342333e+00 2.446354093072e+00 2.438517920351e+00 2.430577511401e+00 2.422527218774e+00 2.414361882902e+00 2.406129170209e+00 2.397794683027e+00 2.389401636168e+00 2.380953106384e+00 2.372434578427e+00 2.363901829873e+00 2.355316975744e+00 2.346718377733e+00 2.338114437270e+00 2.329488297411e+00 2.320891501397e+00 2.312287989985e+00 2.303710134761e+00 2.295171123635e+00 2.286645217130e+00 2.278182328356e+00 2.269752970303e+00 2.261374609534e+00 2.253063439786e+00 2.244792824826e+00 2.236603737535e+00 2.228468260232e+00 2.220396449663e+00 2.212406291999e+00 2.204462271687e+00 2.196600982314e+00 2.188798512381e+00 2.181050128500e+00 2.173377068158e+00 2.165743078931e+00 2.158169931570e+00 2.150641731037e+00 2.143145053495e+00 2.135694297844e+00 2.128258100339e+00 2.120845216898e+00 2.113447030159e+00 2.106040092386e+00 2.098639285747e+00 2.091212591843e+00 2.083762815561e+00 2.076284045668e+00 2.068750451240e+00 2.061174320659e+00 2.053528201598e+00 2.045809208918e+00 2.038015415372e+00 2.030121999191e+00 2.022142110882e+00 2.014049374594e+00 2.005844422216e+00 1.997528724039e+00 1.989080119856e+00 1.980511228461e+00 1.971809950649e+00 1.962971384146e+00 1.954004558158e+00 1.944897449964e+00 1.935660969128e+00 1.926293783439e+00 1.916796271009e+00 1.907182641427e+00 1.897449080543e+00 1.887609814204e+00 1.877673548560e+00 1.867647235364e+00 1.857547585328e+00 1.847381688407e+00 1.837171346449e+00 1.826926794556e+00 1.816667695573e+00 1.806409595839e+00 1.796169866661e+00 1.785975810372e+00 1.775836951426e+00 1.765782312459e+00 1.755831636117e+00 1.745999957636e+00 1.736322001556e+00 1.726804517692e+00 1.717481567946e+00 1.708369435490e+00 1.699479373990e+00 1.690850753118e+00 1.682479392197e+00 1.674397898001e+00 1.666619573877e+00 1.659143923385e+00 1.652009010836e+00 1.645195130830e+00 1.638728728015e+00 1.632616290353e+00 1.626833007308e+00 1.621419550914e+00 1.616335588300e+00 1.611591304770e+00 1.607186978329e+00 1.603077252023e+00 1.599289310838e+00 1.595770205210e+00 1.592510866789e+00 1.589503949775e+00 1.586684111636e+00 1.584067645619e+00 1.581585722961e+00 1.579218495452e+00 1.576949731427e+00 1.574692575376e+00 1.572467607530e+00 1.570189060620e+00 1.567825244908e+00 1.565365087334e+00 1.562705029473e+00 1.559865901457e+00 1.556763192931e+00 1.553353129661e+00 1.549635700988e+00 1.545500065294e+00 1.540971905715e+00 1.535973086477e+00 1.530457906013e+00 1.524445135331e+00 1.517819532233e+00 1.510621461839e+00 1.502788716243e+00 1.494273418354e+00 1.485121373376e+00 1.475225303250e+00 1.464640688577e+00 1.453331846341e+00 1.441255596958e+00 1.428491052643e+00 1.414945729466e+00 1.400692031017e+00 1.385730855459e+00 1.370028312666e+00 1.353701232377e+00 1.336674966128e+00 1.319050581109e+00 1.300863177340e+00 1.282093107758e+00 1.262894678393e+00 1.243222282680e+00 1.223191456781e+00 1.202882023710e+00 1.182286003123e+00 1.161591871714e+00 1.140779275730e+00 1.119975686179e+00 1.099300529347e+00 1.078747182640e+00 1.058530327376e+00 1.038648582593e+00 1.019226327854e+00 1.000406815862e+00 9.821809993311e-01 9.647594694935e-01 9.481505570532e-01 9.324557634771e-01 9.178176555596e-01 9.042057275958e-01 8.918035839623e-01 8.806036343275e-01 8.706652746290e-01 8.621008445122e-01 8.548437210611e-01 8.490256311072e-01 8.446009223589e-01 8.415832692030e-01 8.400258194099e-01 8.398262249461e-01 8.410545019305e-01 8.436245664735e-01 8.474990970537e-01 8.526809083865e-01 8.590356521348e-01 8.665798903526e-01 8.751954921584e-01 8.848124677626e-01 8.953919067722e-01 9.067808485293e-01 9.189630958862e-01 9.317997491170e-01 9.452043774011e-01 9.591162718695e-01 9.733790660523e-01 9.879556900406e-01 1.002711225607e+00 1.017553956502e+00 1.032417736510e+00 1.047160936279e+00 1.061741375442e+00 1.076040412681e+00 1.089979762921e+00 1.103496838761e+00 1.116478873283e+00 1.128890220957e+00 1.140634000075e+00 1.151651760957e+00 1.161893212718e+00 1.171271597405e+00 1.179765327821e+00 1.187292089505e+00 1.193817538663e+00 1.199298980723e+00 1.203671521678e+00 1.206925572926e+00 1.208989179588e+00 1.209852439532e+00 1.209479274324e+00 1.207823346146e+00 1.204901019414e+00 1.200654810489e+00 1.195103413156e+00 1.188237879255e+00 1.180048026846e+00 1.170582221473e+00 1.159830680309e+00 1.147856824786e+00 1.134705652525e+00 1.120422804619e+00 1.105125727731e+00 1.088868529207e+00 1.071794882509e+00 1.054029559196e+00 1.035709712836e+00 1.017042128814e+00 9.981885841106e-01 9.793960873113e-01 9.609092800570e-01 9.429876821543e-01 9.259659359086e-01 9.101337265857e-01 8.958758151310e-01 8.835412231223e-01 8.734937692443e-01 8.661342132138e-01 8.617577376153e-01 8.607099169642e-01 8.632102805971e-01 8.694138807851e-01 8.794255788451e-01 8.931610298536e-01 9.105229022688e-01 9.312440121409e-01 9.549805460512e-01 9.813466190601e-01 1.009820794765e+00 1.039912793738e+00 1.071047264563e+00 1.102644689122e+00 1.134155740747e+00 1.164976609126e+00 1.194588399055e+00 1.222451251835e+00 1.248083183457e+00 1.271057435950e+00 1.290951964094e+00 1.307474748876e+00 1.320330375745e+00 1.329328579391e+00 1.334373552010e+00 1.335386880971e+00 1.332454759653e+00 1.325687231928e+00 1.315301922344e+00 1.301628848625e+00 1.285023423437e+00 1.265979021309e+00 1.245010292741e+00 1.222692890064e+00 1.199663012611e+00 1.176505460371e+00 1.153854442390e+00 1.132236917850e+00 1.112115249508e+00 1.093867394860e+00 1.077673369785e+00 1.063637032092e+00 1.051659011963e+00 1.041523130989e+00 1.032931446591e+00 1.025458106508e+00 1.018722850414e+00 1.012308818801e+00 1.005882540436e+00 9.992359097429e-01 9.922279702026e-01 9.849260573957e-01 9.774905529276e-01 9.702269771347e-01 9.635592556380e-01 9.579177378121e-01 9.537940722019e-01 9.515628154765e-01 9.515126072010e-01 9.537687345448e-01 9.582259982873e-01 9.646432705558e-01 9.725610687649e-01 9.814270996535e-01 9.906410203503e-01 9.995729391290e-01 1.007715423743e+00 1.014624015031e+00 1.020035876211e+00 1.023837299791e+00 1.026031739262e+00 1.026784655502e+00 1.026268358694e+00 1.024702306990e+00 1.022242382692e+00 1.018927310805e+00 1.014714221563e+00 1.009391022561e+00 1.002697691968e+00 9.943303903118e-01 9.840188166642e-01 9.716762445467e-01 9.573586748361e-01 9.414266109610e-01 9.244932485325e-01 9.073762038713e-01 8.910884159694e-01 8.756403794665e-01 8.569747669165e-01 8.438588235789e-01 8.415593982927e-01 8.465719821724e-01 8.502066599520e-01 8.471017014074e-01 8.402136125299e-01 8.379664112232e-01 8.458695189722e-01 8.607268286815e-01 8.738087276846e-01 8.793298977334e-01 8.798423915778e-01 8.839892274468e-01 8.983267303377e-01 9.207513606375e-01 9.426908580904e-01 9.573598355043e-01 9.657400457866e-01 9.753292220210e-01 9.927710583025e-01 1.016941800677e+00 1.039655187313e+00 1.053065629200e+00 1.056261519675e+00 1.055640274731e+00 1.058948454804e+00 1.067145204126e+00 1.054227049133e+00 9.422986870554e-01 8.818828886728e-01 9.697369338317e-01 1.081543814998e+00 1.080798556110e+00 9.703594638304e-01 8.854448618821e-01 9.375413144840e-01 1.030875354279e+00 1.030461716517e+00 9.336728376800e-01 8.695744106805e-01 9.365429511410e-01 1.034808902444e+00 1.037572805850e+00 9.469772903122e-01 8.873209075314e-01 9.454666485881e-01 1.022328021600e+00 9.978218285942e-01 8.842140085667e-01 8.293460035995e-01 9.248584080920e-01 1.037042348328e+00 1.029796947584e+00 9.137142454712e-01 8.403364111358e-01 9.199199591230e-01 1.026204163050e+00 1.012254891050e+00 8.811960440152e-01 7.925944460422e-01 8.772304564124e-01 9.996881371987e-01 1.000716539124e+00 8.849408271151e-01 8.167637100740e-01 9.132793117092e-01 1.023532183783e+00 9.817707665050e-01 7.914520138643e-01 6.768126499581e-01 8.471159264196e-01 1.062191859310e+00 1.094244659168e+00 9.174684480232e-01 7.108874465341e-01 7.739021358326e-01 9.894533943774e-01 1.069202160165e+00 9.421037566501e-01 7.536774847936e-01 7.915997573982e-01 1.004033295285e+00 1.109698191653e+00 1.009554775839e+00 8.102944179379e-01 7.835178809382e-01 9.665754750133e-01 1.089803541835e+00 1.021230364194e+00 8.370784487385e-01 7.898519302359e-01 9.623575862740e-01 1.104407701504e+00 1.056236948788e+00 8.504238949963e-01 7.134248436129e-01 8.418568340629e-01 1.022958994896e+00 1.047811252648e+00 9.017731988223e-01 7.369234087185e-01 7.584740845386e-01 8.909407392099e-01 9.329640800891e-01 8.368708049466e-01 7.165619173381e-01 7.427424292566e-01 8.689642082795e-01 9.226677793354e-01 8.396102894207e-01 6.907798712582e-01 6.486860299986e-01 7.681040870358e-01 8.979009792772e-01 9.351297668293e-01 8.771491790590e-01 7.831418139193e-01 7.321081715844e-01 7.674720000666e-01 8.656053915447e-01 9.698059618707e-01 1.026823225818e+00 1.006495038087e+00 9.239988279612e-01 8.526995570748e-01 8.755833091741e-01 9.768183916025e-01 1.065812954556e+00 1.085315907521e+00 1.040709994642e+00 9.764555709166e-01 9.344477316458e-01 9.265629228506e-01 9.462853514484e-01 9.828617084852e-01 1.011273038395e+00 9.959174884045e-01 9.254524233183e-01 8.473921290985e-01 8.446416027774e-01 9.207461013744e-01 9.801990224668e-01 9.513343803398e-01 8.569994840437e-01 8.072325969205e-01 8.709093410558e-01 9.611361697538e-01 9.731941333895e-01 9.022811459928e-01 8.413428649687e-01 8.717080985561e-01 9.365083854898e-01 9.388931392981e-01 8.782797629126e-01 8.550786584406e-01 9.276449666819e-01 9.991302134788e-01 9.580320044510e-01 8.129932492691e-01 7.357115395732e-01 8.694144414258e-01 1.043583359884e+00 1.063487650698e+00 8.873503527606e-01 6.624222811453e-01 7.132933353456e-01 9.977911026354e-01
 1.342007713550e+00 1.340278489221e+00 1.340367995804e+00 1.340556545014e+00 1.338928725446e+00 1.336215755005e+00 1.334749093109e+00 1.335025027187e+00 1.335025433306e+00 1.333197613804e+00 1.330588683372e+00 1.329271223550e+00 1.329472926519e+00 1.329318168975e+00 1.327425223277e+00 1.324818215593e+00 1.323553314866e+00 1.323820516776e+00 1.323627390775e+00 1.321632451686e+00 1.319048434363e+00 1.317907279677e+00 1.318176778566e+00 1.317859561940e+00 1.315793294255e+00 1.313222260819e+00 1.312094245819e+00 1.312370273661e+00 1.312015827946e+00 1.309822509532e+00 1.307197452145e+00 1.306241000646e+00 1.306708948084e+00 1.306286563104e+00 1.303899245314e+00 1.301277148588e+00 1.300493588895e+00 1.301001999019e+00 1.300407322352e+00 1.297861058796e+00 1.295267650247e+00 1.294594202672e+00 1.295041234806e+00 1.294185305868e+00 1.291500343221e+00 1.289121075691e+00 1.288731021566e+00 1.289119612119e+00 1.287979382387e+00 1.285241605789e+00 1.283139473041e+00 1.283002712926e+00 1.283373569787e+00 1.282092038811e+00 1.279344028525e+00 1.277377997150e+00 1.277312440411e+00 1.277583131577e+00 1.276199193095e+00 1.273509805977e+00 1.271599637567e+00 1.271348385039e+00 1.271315733033e+00 1.269838755719e+00 1.267289611097e+00 1.265438070194e+00 1.264971699947e+00 1.264628426251e+00 1.263060399262e+00 1.260694729758e+00 1.259013886814e+00 1.258459227774e+00 1.257906619491e+00 1.256309399219e+00 1.254124279864e+00 1.252608404022e+00 1.252078797585e+00 1.251499587935e+00 1.249950423219e+00 1.247879671716e+00 1.246453549191e+00 1.245956478105e+00 1.245429622860e+00 1.243988708503e+00 1.241978976917e+00 1.240489764273e+00 1.239911445015e+00 1.239430361770e+00 1.238121161994e+00 1.236146636656e+00 1.234505614229e+00 1.233722552611e+00 1.233195390576e+00 1.232017860134e+00 1.230114460530e+00 1.228308372747e+00 1.227243390071e+00 1.226599845046e+00 1.225531648990e+00 1.223755723022e+00 1.221863356157e+00 1.220540694967e+00 1.219728887437e+00 1.218743297023e+00 1.217144553648e+00 1.215261973625e+00 1.213748550831e+00 1.212760490223e+00 1.211809889965e+00 1.210398936467e+00 1.208620889391e+00 1.207001401145e+00 1.205834224540e+00 1.204857421836e+00 1.203598556349e+00 1.201962593665e+00 1.200310673489e+00 1.198980146225e+00 1.197900423006e+00 1.196722781739e+00 1.195243823976e+00 1.193621843452e+00 1.192155390286e+00 1.190922623422e+00 1.189733371563e+00 1.188379693411e+00 1.186858869487e+00 1.185327894157e+00 1.183925044741e+00 1.182638611915e+00 1.181351106537e+00 1.179960276731e+00 1.178457826956e+00 1.176934470270e+00 1.175504660865e+00 1.174198612656e+00 1.172913374971e+00 1.171512374027e+00 1.169969378045e+00 1.168420980577e+00 1.167026740522e+00 1.165770722927e+00 1.164473306847e+00 1.163002552937e+00 1.161432453384e+00 1.159946127250e+00 1.158626815140e+00 1.157364612116e+00 1.155993355563e+00 1.154498741348e+00 1.152998474844e+00 1.151591501715e+00 1.150268415528e+00 1.148946899755e+00 1.147567796936e+00 1.146139015527e+00 1.144702251740e+00 1.143294191710e+00 1.141940296072e+00 1.140628725646e+00 1.139294556639e+00 1.137889900765e+00 1.136446960838e+00 1.135041297829e+00 1.133711790734e+00 1.132407836950e+00 1.131049047261e+00 1.129628136305e+00 1.128214886104e+00 1.126847523164e+00 1.125502524001e+00 1.124140657895e+00 1.122758089460e+00 1.121373842892e+00 1.120002968652e+00 1.118625528102e+00 1.117234840170e+00 1.115857638308e+00 1.114500934573e+00 1.113142332084e+00 1.111764919626e+00 1.110371912854e+00 1.108985728768e+00 1.107624117949e+00 1.106270459660e+00 1.104900278730e+00 1.103520479458e+00 1.102144512450e+00 1.100774641341e+00 1.099407950766e+00 1.098038366957e+00 1.096671886484e+00 1.095310189930e+00 1.093954256460e+00 1.092590627817e+00 1.091224648578e+00 1.089865991016e+00 1.088516860801e+00 1.087173734103e+00 1.085824594880e+00 1.084469999508e+00 1.083124737334e+00 1.081789830433e+00 1.080450923493e+00 1.079108633127e+00 1.077774453680e+00 1.076449930377e+00 1.075126523670e+00 1.073795316546e+00 1.072464558746e+00 1.071151305254e+00 1.069849834365e+00 1.068538167150e+00 1.067219111750e+00 1.065914586013e+00 1.064627495295e+00 1.063344171721e+00 1.062047719245e+00 1.060750333954e+00 1.059473633679e+00 1.058210135591e+00 1.056942134540e+00 1.055669966583e+00 1.054404261705e+00 1.053151942556e+00 1.051907258961e+00 1.050659439125e+00 1.049412989732e+00 1.048179449100e+00 1.046951755594e+00 1.045722175670e+00 1.044498089913e+00 1.043284320448e+00 1.042075754708e+00 1.040870415335e+00 1.039666832238e+00 1.038469338527e+00 1.037285177378e+00 1.036104208801e+00 1.034920334671e+00 1.033749413037e+00 1.032585080445e+00 1.031426746111e+00 1.030276076059e+00 1.029124266854e+00 1.027982157196e+00 1.026854187164e+00 1.025727708254e+00 1.024607625026e+00 1.023495852733e+00 1.022389933534e+00 1.021294293881e+00 1.020205787794e+00 1.019122227939e+00 1.018048831097e+00 1.016984624610e+00 1.015923701457e+00 1.014877688473e+00 1.013834914082e+00 1.012798460902e+00 1.011773855392e+00 1.010754858883e+00 1.009744348273e+00 1.008748604316e+00 1.007754650240e+00 1.006767820737e+00 1.005795654010e+00 1.004826749241e+00 1.003870823676e+00 1.002924049251e+00 1.001981833211e+00 1.001054613677e+00 1.000134000075e+00 9.992200581972e-01 9.983228924236e-01 9.974311742809e-01 9.965475412744e-01 9.956785913684e-01 9.948164160122e-01 9.939633182683e-01 9.931246846887e-01 9.922911952419e-01 9.914702846666e-01 9.906621388145e-01 9.898598269500e-01 9.890723505332e-01 9.882944541874e-01 9.875229761986e-01 9.867690734564e-01 9.860239881307e-01 9.852876789631e-01 9.845665073050e-01 9.838513894986e-01 9.831503939005e-01 9.824629175317e-01 9.817848646868e-01 9.811201589719e-01 9.804654452522e-01 9.798199820409e-01 9.791906620746e-01 9.785717309451e-01 9.779633771354e-01 9.773702943413e-01 9.767870801933e-01 9.762147245013e-01 9.756582841915e-01 9.751122335905e-01 9.745794085972e-01 9.740603423267e-01 9.735512111382e-01 9.730567462452e-01 9.725741734318e-01 9.721014211089e-01 9.716438810469e-01 9.712004225909e-01 9.707683141638e-01 9.703499413392e-01 9.699408995118e-01 9.695453271217e-01 9.691654829571e-01 9.687986594957e-01 9.684457809108e-01 9.681068313459e-01 9.677767461719e-01 9.674620202370e-01 9.671628359170e-01 9.668733722719e-01 9.666031918423e-01 9.663417042263e-01 9.660917638313e-01 9.658595695254e-01 9.656356913075e-01 9.654257589014e-01 9.652332124792e-01 9.650490804669e-01 9.648833095122e-01 9.647254717413e-01 9.645791362219e-01 9.644501354157e-01 9.643340587744e-01 9.642325675479e-01 9.641468706757e-01 9.640686574556e-01 9.640067563555e-01 9.639582486300e-01 9.639213238150e-01 9.639044721982e-01 9.638962651424e-01 9.638998496121e-01 9.639186126381e-01 9.639459861461e-01 9.639913935171e-01 9.640508412474e-01 9.641172738481e-01 9.642029745174e-01 9.642951787155e-01 9.643991397145e-01 9.645253638544e-01 9.646536136025e-01 9.648001728995e-01 9.649606610352e-01 9.651264422132e-01 9.653134673737e-01 9.655073435943e-01 9.657143503376e-01 9.659391573548e-01 9.661664970737e-01 9.664158014118e-01 9.666736261855e-01 9.669381844167e-01 9.672263982413e-01 9.675159053395e-01 9.678212270278e-01 9.681419841555e-01 9.684665024457e-01 9.688102108551e-01 9.691598932132e-01 9.695203227454e-01 9.698999069094e-01 9.702812598899e-01 9.706785012185e-01 9.710873410729e-01 9.715015089827e-01 9.719366173429e-01 9.723730392636e-01 9.728221691811e-01 9.732859735759e-01 9.737519170734e-01 9.742368890042e-01 9.747296787758e-01 9.752273300457e-01 9.757414290335e-01 9.762567319996e-01 9.767901343746e-01 9.773339417750e-01 9.778789883614e-01 9.784430458194e-01 9.790068773585e-01 9.795846074403e-01 9.801777344901e-01 9.807690661107e-01 9.813782719625e-01 9.819903068353e-01 9.826081443247e-01 9.832449882312e-01 9.838803652318e-01 9.845308082512e-01 9.851870951416e-01 9.858452209201e-01 9.865227729119e-01 9.871955500824e-01 9.878826648443e-01 9.885791966407e-01 9.892718172657e-01 9.899865307299e-01 9.906970961798e-01 9.914152854480e-01 9.921485040821e-01 9.928741085514e-01 9.936205000393e-01 9.943636579445e-01 9.951103564691e-01 9.958747452571e-01 9.966312450802e-01 9.974060083323e-01 9.981813678449e-01 9.989540094074e-01 9.997456844659e-01 1.000528206743e+00 1.001327712153e+00 1.002129312444e+00 1.002926281675e+00 1.003741917492e+00 1.004547638756e+00 1.005367177209e+00 1.006193513098e+00 1.007008820400e+00 1.007845101213e+00 1.008670707712e+00 1.009507516544e+00 1.010352528733e+00 1.011184130080e+00 1.012037323409e+00 1.012880125686e+00 1.013727402390e+00 1.014587533209e+00 1.015433727370e+00 1.016297229871e+00 1.017152380742e+00 1.018011050947e+00 1.018882577046e+00 1.019737655430e+00 1.020611878556e+00 1.021475526552e+00 1.022339672900e+00 1.023219007302e+00 1.024081544231e+00 1.024960282247e+00 1.025831563045e+00 1.026699634751e+00 1.027583264832e+00 1.028449620007e+00 1.029330583568e+00 1.030205424047e+00 1.031073776723e+00 1.031960055012e+00 1.032828290564e+00 1.033706502282e+00 1.034581979817e+00 1.035449726972e+00 1.036334140975e+00 1.037202056741e+00 1.038076245440e+00 1.038950262653e+00 1.039813454311e+00 1.040695082021e+00 1.041559593672e+00 1.042427145148e+00 1.043298423263e+00 1.044154826691e+00 1.045029708505e+00 1.045889040688e+00 1.046748501815e+00 1.047615962449e+00 1.048463010018e+00 1.049331697216e+00 1.050183141231e+00 1.051033020491e+00 1.051894575499e+00 1.052731103704e+00 1.053589925898e+00 1.054433615717e+00 1.055273041523e+00 1.056126309953e+00 1.056951301068e+00 1.057803705440e+00 1.058635838359e+00 1.059463985707e+00 1.060310237642e+00 1.061124067300e+00 1.061966751772e+00 1.062788371807e+00 1.063604530085e+00 1.064444213755e+00 1.065242771798e+00 1.066078247330e+00 1.066887669363e+00 1.067694824771e+00 1.068525378354e+00 1.069313204022e+00 1.070141583527e+00 1.070938812961e+00 1.071736389321e+00 1.072560295004e+00 1.073334664470e+00 1.074157746773e+00 1.074944453149e+00 1.075736946829e+00 1.076551045631e+00 1.077318395993e+00 1.078135856019e+00 1.078912109267e+00 1.079701214664e+00 1.080507878663e+00 1.081269459312e+00 1.082083331582e+00 1.082853296842e+00 1.083639676461e+00 1.084441547790e+00 1.085198596992e+00 1.086012308573e+00 1.086777986955e+00 1.087565992367e+00 1.088364051973e+00 1.089123831259e+00 1.089936568021e+00 1.090700980894e+00 1.091493325207e+00 1.092291167509e+00 1.093055215169e+00 1.093870517530e+00 1.094641021794e+00 1.095437515231e+00 1.096240749594e+00 1.097013189609e+00 1.097833302483e+00 1.098612222301e+00 1.099419196173e+00 1.100230439467e+00 1.101015250012e+00 1.101846540082e+00 1.102639238373e+00 1.103456251780e+00 1.104283277298e+00 1.105082904872e+00 1.105927875628e+00 1.106739612726e+00 1.107575217976e+00 1.108420693591e+00 1.109239790586e+00 1.110106026120e+00 1.110938835808e+00 1.111796649283e+00 1.112664643060e+00 1.113507828805e+00 1.114400638843e+00 1.115260621688e+00 1.116143281391e+00 1.117042635211e+00 1.117915119654e+00 1.118836724287e+00 1.119725778726e+00 1.120643727200e+00 1.121573987107e+00 1.122479520837e+00 1.123439007056e+00 1.124364491836e+00 1.125316990115e+00 1.126287283628e+00 1.127232364036e+00 1.128230066294e+00 1.129195024144e+00 1.130192024925e+00 1.131202489423e+00 1.132193387695e+00 1.133235620412e+00 1.134246421980e+00 1.135290718483e+00 1.136345668092e+00 1.137384146873e+00 1.138474120265e+00 1.139536173295e+00 1.140628682947e+00 1.141738207853e+00 1.142828507258e+00 1.143970467720e+00 1.145086190903e+00 1.146232752936e+00 1.147393617658e+00 1.148539225481e+00 1.149736938677e+00 1.150908484719e+00 1.152113072222e+00 1.153333303986e+00 1.154535829705e+00 1.155790770568e+00 1.157021552369e+00 1.158283737364e+00 1.159562875414e+00 1.160826416092e+00 1.162142100919e+00 1.163431584349e+00 1.164755655938e+00 1.166095212837e+00 1.167418447985e+00 1.168794571314e+00 1.170147654796e+00 1.171530644604e+00 1.172930574855e+00 1.174316213174e+00 1.175752957241e+00 1.177166047342e+00 1.178610088116e+00 1.180070281286e+00 1.181515533393e+00 1.183010833374e+00 1.184484259495e+00 1.185985040446e+00 1.187504362336e+00 1.189008707308e+00 1.190560930910e+00 1.192091193698e+00 1.193647631922e+00 1.195221447034e+00 1.196779489028e+00 1.198385275699e+00 1.199967386046e+00 1.201575308592e+00 1.203201129912e+00 1.204809287047e+00 1.206461388640e+00 1.208092106375e+00 1.209747000521e+00 1.211416578049e+00 1.213067764019e+00 1.214762719068e+00 1.216435293340e+00 1.218127613821e+00 1.219834415144e+00 1.221522682173e+00 1.223251356154e+00 1.224955692718e+00 1.226679643368e+00 1.228415504542e+00 1.230130895621e+00 1.231884433487e+00 1.233614287094e+00 1.235357409669e+00 1.237111833258e+00 1.238844133596e+00 1.240611591343e+00 1.242353022481e+00 1.244107303693e+00 1.245870266864e+00 1.247609437984e+00 1.249378496139e+00 1.251121249614e+00 1.252871704156e+00 1.254631186432e+00 1.256363712614e+00 1.258121303862e+00 1.259854522981e+00 1.261590487953e+00 1.263332720229e+00 1.265044135308e+00 1.266778045290e+00 1.268486881939e+00 1.270193598086e+00 1.271904165510e+00 1.273582644545e+00 1.275279729274e+00 1.276948332580e+00 1.278612779365e+00 1.280278627963e+00 1.281908608959e+00 1.283554545527e+00 1.285170714628e+00 1.286776377289e+00 1.288382129182e+00 1.289951035965e+00 1.291528445559e+00 1.293078272758e+00 1.294612540740e+00 1.296142068926e+00 1.297634578934e+00 1.299132140898e+00 1.300597162580e+00 1.302045257691e+00 1.303487534918e+00 1.304888293276e+00 1.306290284213e+00 1.307659530298e+00 1.309005930996e+00 1.310345003195e+00 1.311640739799e+00 1.312933378520e+00 1.314193092173e+00 1.315425094886e+00 1.316648274385e+00 1.317826737961e+00 1.318996795733e+00 1.320134531345e+00 1.321239793795e+00 1.322335600556e+00 1.323383815384e+00 1.324422421690e+00 1.325427107685e+00 1.326396781578e+00 1.327355093252e+00 1.328264455921e+00 1.329160948275e+00 1.330023577727e+00 1.330850317337e+00 1.331663911823e+00 1.332429450967e+00 1.333177874002e+00 1.333894736272e+00 1.334573559954e+00 1.335239323868e+00 1.335856091013e+00 1.336455230252e+00 1.337023492865e+00 1.337551935079e+00 1.338069742408e+00 1.338538122689e+00 1.338989867762e+00 1.339412613569e+00 1.339795360561e+00 1.340167408494e+00 1.340495346421e+00 1.340802528203e+00 1.341087554516e+00 1.341331948789e+00 1.341567434305e+00 1.341763066811e+00 1.341938925845e+00 1.342097150797e+00 1.342215934992e+00 1.342330390034e+00 1.342408134445e+00 1.342469610324e+00 1.342515895188e+00 1.342531058358e+00 1.342543501121e+00 1.342524391186e+00 1.342494356268e+00 1.342456960676e+00 1.342390422960e+00 1.342327793312e+00 1.342241426459e+00 1.342148764798e+00 1.342057232366e+00 1.341941286241e+00 1.341839356750e+00 1.341721676422e+00 1.341602279782e+00 1.341495540982e+00 1.341373407331e+00 1.341270816231e+00 1.341165700338e+00 1.341067813671e+00 1.340990800955e+00 1.340908903802e+00 1.340857256625e+00 1.340815427818e+00 1.340788586583e+00 1.340799303624e+00 1.340811737075e+00 1.340870316893e+00 1.340949125766e+00 1.341056303382e+00 1.341210680713e+00 1.341385461154e+00 1.341617304894e+00 1.341881843321e+00 1.342189837302e+00 1.342560819467e+00 1.342964833461e+00 1.343437962711e+00 1.343964187385e+00 1.344542198709e+00 1.345203469020e+00 1.345909165893e+00 1.346701544308e+00 1.347562771148e+00 1.348492347698e+00 1.349517856198e+00 1.350605267979e+00 1.351795279616e+00 1.353066950439e+00 1.354424562718e+00 1.355895280005e+00 1.357442588472e+00 1.359106005479e+00 1.360871620960e+00 1.362733435610e+00 1.364724637218e+00 1.366808857115e+00 1.369022065157e+00 1.371353250049e+00 1.373794439979e+00 1.376379055163e+00 1.379071261201e+00 1.381907041313e+00 1.384870766128e+00 1.387959684919e+00 1.391202953503e+00 1.394566128723e+00 1.398081268466e+00 1.401741456930e+00 1.405530813922e+00 1.409487132200e+00 1.413573963870e+00 1.417819883952e+00 1.422218590930e+00 1.426756723820e+00 1.431468117330e+00 1.436314980059e+00 1.441326633683e+00 1.446495642461e+00 1.451807556648e+00 1.457296611213e+00 1.462925552575e+00 1.468719604659e+00 1.474676946043e+00 1.480773966278e+00 1.487051060445e+00 1.493464583713e+00 1.500042873119e+00 1.506781286204e+00 1.513655723785e+00 1.520706909323e+00 1.527892438706e+00 1.535237002606e+00 1.542735919011e+00 1.550366087364e+00 1.558163942831e+00 1.566090062550e+00 1.574161808683e+00 1.582383717914e+00 1.590724763402e+00 1.599223209880e+00 1.607840786405e+00 1.616594114958e+00 1.625484605241e+00 1.634481136559e+00 1.643623290737e+00 1.652870401753e+00 1.662235721200e+00 1.671727618395e+00 1.681311013771e+00 1.691022892991e+00 1.700827700029e+00 1.710734868279e+00 1.720750269682e+00 1.730842052814e+00 1.741045218674e+00 1.751324943626e+00 1.761686190272e+00 1.772143459125e+00 1.782657731340e+00 1.793263117379e+00 1.803931539744e+00 1.814662142157e+00 1.825470609833e+00 1.836316269224e+00 1.847236621877e+00 1.858199049326e+00 1.869204236312e+00 1.880271733058e+00 1.891357983737e+00 1.902498561816e+00 1.913665817226e+00 1.924855067543e+00 1.936088233221e+00 1.947319479201e+00 1.958587974569e+00 1.969864526761e+00 1.981142270776e+00 1.992448004792e+00 2.003734581645e+00 2.015035269181e+00 2.026330113615e+00 2.037606232799e+00 2.048890705107e+00 2.060139058848e+00 2.071382655730e+00 2.082602416840e+00 2.093785194385e+00 2.104958851147e+00 2.116078197327e+00 2.127173886249e+00 2.138230907954e+00 2.149230816803e+00 2.160204048344e+00 2.171107646776e+00 2.181967276843e+00 2.192772906925e+00 2.203500298142e+00 2.214187506672e+00 2.224785966358e+00 2.235321264348e+00 2.245789219615e+00 2.256159661362e+00 2.266470793800e+00 2.276679693244e+00 2.286805242089e+00 2.296844442989e+00 2.306771028157e+00 2.316619651069e+00 2.326346901510e+00 2.335971842490e+00 2.345497211890e+00 2.354888804388e+00 2.364183356656e+00 2.373341789537e+00 2.382375673204e+00 2.391292244038e+00 2.400053882645e+00 2.408701019545e+00 2.417192715364e+00 2.425539262700e+00 2.433751932283e+00 2.441789633708e+00 2.449691315732e+00 2.457417468278e+00 2.464977253735e+00 2.472384116338e+00 2.479593823617e+00 2.486648045980e+00 2.493507076667e+00 2.500179173875e+00 2.506676481599e+00 2.512955722662e+00 2.519057364560e+00 2.524946609929e+00 2.530621921069e+00 2.536105785879e+00 2.541347854117e+00 2.546390925082e+00 2.551203274765e+00 2.555777492288e+00 2.560143732038e+00 2.564245085305e+00 2.568127982453e+00 2.571760162076e+00 2.575133275647e+00 2.578277590271e+00 2.581139264503e+00 2.583761913805e+00 2.586119004438e+00 2.588194452275e+00 2.590029038389e+00 2.591564505598e+00 2.592839973630e+00 2.593840960749e+00 2.594543849246e+00 2.594991030276e+00 2.595129546543e+00 2.594993351512e+00 2.594576598884e+00 2.593849444107e+00 2.592861524148e+00 2.591558613286e+00 2.589974864407e+00 2.588110941932e+00 2.585928889739e+00 2.583487312140e+00 2.580734324809e+00 2.577699245093e+00 2.574388875646e+00 2.570767681540e+00 2.566893679108e+00 2.562720731105e+00 2.558271809444e+00 2.553565663496e+00 2.548561946982e+00 2.543320395263e+00 2.537801895191e+00 2.532025095337e+00 2.526015928239e+00 2.519734585011e+00 2.513241376942e+00 2.506502232530e+00 2.499531876542e+00 2.492368998518e+00 2.484965345475e+00 2.477383276660e+00 2.469601108450e+00 2.461624866792e+00 2.453496561882e+00 2.445177673274e+00 2.436722502309e+00 2.428116979445e+00 2.419365841849e+00 2.410513332179e+00 2.401521413157e+00 2.392444242770e+00 2.383272519156e+00 2.374008095323e+00 2.364696837754e+00 2.355303729421e+00 2.345875480168e+00 2.336414275082e+00 2.326908303187e+00 2.317412073716e+00 2.307889469746e+00 2.298379559576e+00 2.288892377868e+00 2.279408171121e+00 2.269979592846e+00 2.260576190396e+00 2.251224693524e+00 2.241938333805e+00 2.232695525471e+00 2.223543286573e+00 2.214450770424e+00 2.205437514507e+00 2.196519497406e+00 2.187667209264e+00 2.178920078924e+00 2.170254837175e+00 2.161675003258e+00 2.153198471016e+00 2.144794414680e+00 2.136490559542e+00 2.128266716412e+00 2.120116950124e+00 2.112056413495e+00 2.104052798942e+00 2.096122782332e+00 2.088252333851e+00 2.080424427932e+00 2.072652794651e+00 2.064903575466e+00 2.057185887100e+00 2.049488123899e+00 2.041786359835e+00 2.034093983902e+00 2.026377926257e+00 2.018641542635e+00 2.010876176974e+00 2.003053700599e+00 1.995190542108e+00 1.987253190187e+00 1.979242912152e+00 1.971158079924e+00 1.962970102455e+00 1.954691755641e+00 1.946303863453e+00 1.937800248022e+00 1.929186637701e+00 1.920443205418e+00 1.911579762443e+00 1.902586994470e+00 1.893462741294e+00 1.884217499916e+00 1.874838692906e+00 1.865340535412e+00 1.855721946505e+00 1.845987669386e+00 1.836150503645e+00 1.826208058445e+00 1.816183860237e+00 1.806079179026e+00 1.795909185768e+00 1.785689974459e+00 1.775429080322e+00 1.765154358511e+00 1.754872278041e+00 1.744604267865e+00 1.734376811256e+00 1.724192522513e+00 1.714095251574e+00 1.704083324549e+00 1.694191425013e+00 1.684441926742e+00 1.674840554912e+00 1.665432508814e+00 1.656215606090e+00 1.647220854128e+00 1.638473753330e+00 1.629967257828e+00 1.621754543335e+00 1.613815812092e+00 1.606181247485e+00 1.598872941399e+00 1.591864090596e+00 1.585206767695e+00 1.578869243177e+00 1.572864301978e+00 1.567210385223e+00 1.561859527045e+00 1.556855882285e+00 1.552152196824e+00 1.547741200326e+00 1.543638299379e+00 1.539770571730e+00 1.536169362736e+00 1.532776802895e+00 1.529565494294e+00 1.526545694558e+00 1.523618082115e+00 1.520814686946e+00 1.518061933348e+00 1.515313461684e+00 1.512582016441e+00 1.509750048525e+00 1.506843528824e+00 1.503788707896e+00 1.500523810737e+00 1.497066310706e+00 1.493291915535e+00 1.489224523963e+00 1.484794790291e+00 1.479934795784e+00 1.474675897300e+00 1.468891213598e+00 1.462609179851e+00 1.455779417753e+00 1.448325276914e+00 1.440303336523e+00 1.431594702649e+00 1.422235306724e+00 1.412204297049e+00 1.401425338900e+00 1.389985804175e+00 1.377781439738e+00 1.364862914252e+00 1.351246847171e+00 1.336865953961e+00 1.321840267668e+00 1.306091379093e+00 1.289693717903e+00 1.272699016251e+00 1.255058774572e+00 1.236929651017e+00 1.218268993294e+00 1.199164869883e+00 1.179719569602e+00 1.159902334059e+00 1.139903845918e+00 1.119718204936e+00 1.099448465406e+00 1.079243268290e+00 1.059084918704e+00 1.039191392145e+00 1.019590027395e+00 1.000385615497e+00 9.817591248270e-01 9.637014993221e-01 9.464331079627e-01 9.299963874625e-01 9.144835212908e-01 9.000746237903e-01 8.867467541687e-01 8.746908835076e-01 8.639347334011e-01 8.545261799571e-01 8.466024899387e-01 8.401049706155e-01 8.351542749173e-01 8.317296025434e-01 8.298168754775e-01 8.294817133295e-01 8.306077396122e-01 8.332446602405e-01 8.373108034844e-01 8.427342229735e-01 8.495117127135e-01 8.574933589498e-01 8.666664086594e-01 8.769111776527e-01 8.881294119089e-01 9.002690391959e-01 9.131703250905e-01 9.267889336902e-01 9.409910930763e-01 9.556691969982e-01 9.707520844536e-01 9.860833799374e-01 1.001608347579e+00 1.017191976855e+00 1.032734990516e+00 1.048163129746e+00 1.063336648747e+00 1.078203441869e+00 1.092644373791e+00 1.106580831381e+00 1.119944389274e+00 1.132628094280e+00 1.144595492404e+00 1.155752158778e+00 1.166045802953e+00 1.175432887718e+00 1.183834201787e+00 1.191240010396e+00 1.197578927988e+00 1.202834106521e+00 1.206977383922e+00 1.209960712694e+00 1.211799681614e+00 1.212439811418e+00 1.211894032290e+00 1.210150082174e+00 1.207187293910e+00 1.203043383487e+00 1.197687436599e+00 1.191159119613e+00 1.183476575619e+00 1.174645546081e+00 1.164740272102e+00 1.153767395594e+00 1.141804955956e+00 1.128919810158e+00 1.115162624534e+00 1.100662427988e+00 1.085483735650e+00 1.069763410590e+00 1.053629806831e+00 1.037205622331e+00 1.020686430822e+00 1.004207871902e+00 9.879850129204e-01 9.722195707501e-01 9.571177583125e-01 9.429509304359e-01 9.299333835607e-01 9.183615693567e-01 9.084964720453e-01 9.006024764709e-01 8.949881802128e-01 8.918645524170e-01 8.915043176378e-01 8.940888641409e-01 8.997516539149e-01 9.086207963214e-01 9.206635104498e-01 9.358600292236e-01 9.540551066466e-01 9.750210259696e-01 9.984977643417e-01 1.024091287793e+00 1.051419562051e+00 1.080011572771e+00 1.109364534878e+00 1.138989501697e+00 1.168322601010e+00 1.196862105455e+00 1.224066432721e+00 1.249431383166e+00 1.272493141434e+00 1.292775481013e+00 1.309916852864e+00 1.323546236694e+00 1.333376165886e+00 1.339220861269e+00 1.340897194740e+00 1.338384554541e+00 1.331696768991e+00 1.320950169119e+00 1.306392566843e+00 1.288306578441e+00 1.267142133487e+00 1.243391764088e+00 1.217647955758e+00 1.190609703435e+00 1.162968961399e+00 1.135513688172e+00 1.108986139065e+00 1.084091265452e+00 1.061484081960e+00 1.041625124727e+00 1.024873919997e+00 1.011341292211e+00 1.000940220838e+00 9.934183845793e-01 9.882932899393e-01 9.850325256946e-01 9.829967203896e-01 9.815578363725e-01 9.801822120839e-01 9.783801889227e-01 9.758760309051e-01 9.725174023947e-01 9.683372254780e-01 9.635625306058e-01 9.585145692922e-01 9.536801367658e-01 9.495460005545e-01 9.466163173866e-01 9.453303987116e-01 9.459493579097e-01 9.486112707821e-01 9.532029334926e-01 9.594387564411e-01 9.668842409097e-01 9.749596797974e-01 9.830999783767e-01 9.907123050128e-01 9.973224340841e-01 1.002578039501e+00 1.006251574685e+00 1.008311561675e+00 1.008801380476e+00 1.007898001815e+00 1.005805655550e+00 1.002691000718e+00 9.987065008712e-01 9.938596509956e-01 9.881014375112e-01 9.812818237216e-01 9.732079104944e-01 9.637698766095e-01 9.528936247643e-01 9.407261291167e-01 9.275985321320e-01 9.140201338391e-01 9.007144245561e-01 8.870209241064e-01 8.696164947107e-01 8.571917174277e-01 8.549806183962e-01 8.595822197147e-01 8.624969341127e-01 8.585148480009e-01 8.506503857366e-01 8.473727994822e-01 8.543085112524e-01 8.684344210722e-01 8.811615335021e-01 8.867612789869e-01 8.877675104218e-01 8.927511090172e-01 9.081796282795e-01 9.318960286703e-01 9.553208892177e-01 9.716373118365e-01 9.816908126265e-01 9.927361845866e-01 1.011188752001e+00 1.035895233562e+00 1.058857612536e+00 1.072486348865e+00 1.076063922431e+00 1.076098271456e+00 1.080435109750e+00 1.090617786107e+00 1.070198079787e+00 9.575643672314e-01 9.089446853454e-01 1.002489627523e+00 1.104708905277e+00 1.089126998584e+00 9.717141924120e-01 8.958229711970e-01 9.592389454592e-01 1.050341148682e+00 1.039607640378e+00 9.365241876009e-01 8.786945801508e-01 9.548919482668e-01 1.052177465943e+00 1.045939066803e+00 9.451615439576e-01 8.799605167197e-01 9.370521434552e-01 1.012702547251e+00 9.878544891365e-01 8.792710625236e-01 8.336338279387e-01 9.309180531589e-01 1.037014022143e+00 1.024553178007e+00 9.094200357503e-01 8.393710459825e-01 9.137647530095e-01 1.010321870892e+00 9.946441189823e-01 8.783441472169e-01 8.120779703968e-01 8.947439901798e-01 9.954281336762e-01 9.799374089943e-01 8.694308276706e-01 8.255996087504e-01 9.287598157135e-01 1.020964977806e+00 9.597522065364e-01 7.707787226410e-01 6.878528033101e-01 8.680507467606e-01 1.060790847907e+00 1.067956396513e+00 8.856045787150e-01 7.084180888714e-01 7.943140980732e-01 9.861547661693e-01 1.030393586564e+00 8.856089916248e-01 7.252971033957e-01 8.107944022055e-01 1.017252438456e+00 1.086648896820e+00 9.536442056429e-01 7.573696122405e-01 7.789245017524e-01 9.796569236621e-01 1.081852042909e+00 9.854297500242e-01 7.977026897552e-01 7.863572272742e-01 9.756113851618e-01 1.097941726039e+00 1.019838602174e+00 8.035727081749e-01 7.061987129040e-01 8.721610282529e-01 1.043482513298e+00 1.039266405987e+00 8.735878111175e-01 7.252001659931e-01 7.800927072585e-01 9.098963819914e-01 9.261395589703e-01 8.137499503266e-01 7.191922505838e-01 7.891868953702e-01 9.131683236270e-01 9.243855779118e-01 7.911148186651e-01 6.371890755178e-01 6.733747503037e-01 8.492821976615e-01 9.622149513945e-01 9.355516158649e-01 8.106603661937e-01 7.103591339544e-01 7.385490538477e-01 8.482217698827e-01 9.439939549223e-01 9.882011828996e-01 9.829235196890e-01 9.441027151897e-01 9.010429614353e-01 8.963142361955e-01 9.495751408121e-01 1.025447735992e+00 1.069351279683e+00 1.058647171091e+00 1.015508869049e+00 9.809546340587e-01 9.723047469707e-01 9.751344105803e-01 9.779223323319e-01 9.863180603517e-01 9.970762928187e-01 9.843925754805e-01 9.318655221958e-01 8.717882584820e-01 8.691400408445e-01 9.296421581046e-01 9.759419260716e-01 9.447591718953e-01 8.566404840168e-01 8.126105772023e-01 8.752076943823e-01 9.638296021641e-01 9.785281092392e-01 9.101206968464e-01 8.415767687755e-01 8.555073630519e-01 9.129797903851e-01 9.256763171164e-01 8.853522331201e-01 8.689145466954e-01 9.199296866619e-01 9.619555928529e-01 9.067257022228e-01 7.761440781098e-01 7.368422496065e-01 8.831811813332e-01 1.037309395141e+00 1.029627205993e+00 8.350216532814e-01 6.239666657338e-01 7.245584728643e-01 1.026598670712e+00
 1.360426796485e+00 1.358796214033e+00 1.359008575244e+00 1.359306907565e+00 1.357759900477e+00 1.355130656889e+00 1.353773332493e+00 1.354166575102e+00 1.354272563288e+00 1.352536074353e+00 1.350021376227e+00 1.348809200810e+00 1.349128744444e+00 1.349086218317e+00 1.347285547966e+00 1.344768963206e+00 1.343616481392e+00 1.344008271433e+00 1.343923321724e+00 1.342017014826e+00 1.339531608256e+00 1.338508010472e+00 1.338901877724e+00 1.338693544022e+00 1.336722343693e+00 1.334251686690e+00 1.333245386984e+00 1.333649417220e+00 1.333405273613e+00 1.331304631558e+00 1.328784833635e+00 1.327961759836e+00 1.328559341258e+00 1.328239040412e+00 1.325944646007e+00 1.323436509634e+00 1.322790842637e+00 1.323427623809e+00 1.322935715170e+00 1.320483403948e+00 1.318006706727e+00 1.317473125637e+00 1.318051605706e+00 1.317301689076e+00 1.314719169129e+00 1.312468805339e+00 1.312221522412e+00 1.312736158487e+00 1.311703509366e+00 1.309082345348e+00 1.307119377927e+00 1.307128358153e+00 1.307622457207e+00 1.306443585546e+00 1.303809248421e+00 1.301985015140e+00 1.302070740018e+00 1.302463585209e+00 1.301179804302e+00 1.298600718653e+00 1.296829640518e+00 1.296728696954e+00 1.296826772872e+00 1.295459962319e+00 1.293022621061e+00 1.291307771390e+00 1.290990802412e+00 1.290787640228e+00 1.289344565532e+00 1.287103868076e+00 1.285560952411e+00 1.285154793176e+00 1.284745991339e+00 1.283285579934e+00 1.281238352936e+00 1.279867466982e+00 1.279486780334e+00 1.279051431379e+00 1.277640046458e+00 1.275713098926e+00 1.274440976920e+00 1.274096532888e+00 1.273710409348e+00 1.272403095015e+00 1.270534982801e+00 1.269203110397e+00 1.268783792937e+00 1.268444300598e+00 1.267263320989e+00 1.265423195513e+00 1.263940399968e+00 1.263321519341e+00 1.262943560661e+00 1.261892954824e+00 1.260120784727e+00 1.258467014690e+00 1.257570100489e+00 1.257085219997e+00 1.256154915164e+00 1.254507726940e+00 1.252764925447e+00 1.251610543955e+00 1.250966678332e+00 1.250129559806e+00 1.248667722335e+00 1.246931412249e+00 1.245585058613e+00 1.244771591193e+00 1.243980491725e+00 1.242716258496e+00 1.241086497098e+00 1.239632378565e+00 1.238640641957e+00 1.237832638887e+00 1.236730533894e+00 1.235249523531e+00 1.233760556335e+00 1.232603073792e+00 1.231699160028e+00 1.230688923408e+00 1.229370697145e+00 1.227913127108e+00 1.226618285370e+00 1.225561580328e+00 1.224547357494e+00 1.223366230130e+00 1.222013552319e+00 1.220650726600e+00 1.219423318314e+00 1.218318693323e+00 1.217213523455e+00 1.215998639808e+00 1.214663942440e+00 1.213312538931e+00 1.212067660015e+00 1.210953864830e+00 1.209853422591e+00 1.208623775517e+00 1.207252993405e+00 1.205887985571e+00 1.204690064648e+00 1.203627678511e+00 1.202511491996e+00 1.201215386522e+00 1.199828695157e+00 1.198538510351e+00 1.197419432413e+00 1.196347587269e+00 1.195159406339e+00 1.193851309795e+00 1.192546863545e+00 1.191338100089e+00 1.190214014648e+00 1.189087434762e+00 1.187904056784e+00 1.186670736521e+00 1.185431679210e+00 1.184223789152e+00 1.183074329133e+00 1.181967822131e+00 1.180834017830e+00 1.179627096231e+00 1.178385233668e+00 1.177188306195e+00 1.176068229306e+00 1.174971765388e+00 1.173816160287e+00 1.172598638893e+00 1.171395585885e+00 1.170242581999e+00 1.169108364645e+00 1.167957076251e+00 1.166784087104e+00 1.165613531413e+00 1.164458565179e+00 1.163294489895e+00 1.162119518791e+00 1.160960305213e+00 1.159822705073e+00 1.158682521509e+00 1.157521915296e+00 1.156348447621e+00 1.155185540181e+00 1.154046166185e+00 1.152914876501e+00 1.151768465937e+00 1.150611576326e+00 1.149461746602e+00 1.148317552076e+00 1.147178230578e+00 1.146037653551e+00 1.144898539527e+00 1.143767933612e+00 1.142642976088e+00 1.141509180966e+00 1.140376384206e+00 1.139252983958e+00 1.138137532638e+00 1.137029651984e+00 1.135916295300e+00 1.134798980265e+00 1.133691836189e+00 1.132596409930e+00 1.131496427778e+00 1.130393978923e+00 1.129301852289e+00 1.128220021529e+00 1.127139409012e+00 1.126050703149e+00 1.124966233602e+00 1.123899844218e+00 1.122845179117e+00 1.121779218259e+00 1.120708467296e+00 1.119653758658e+00 1.118617487210e+00 1.117583523565e+00 1.116539515210e+00 1.115495072580e+00 1.114473302776e+00 1.113464405797e+00 1.112450897488e+00 1.111434180492e+00 1.110427995913e+00 1.109434492649e+00 1.108448102886e+00 1.107460357265e+00 1.106474470319e+00 1.105504500647e+00 1.104538385150e+00 1.103572244500e+00 1.102613553766e+00 1.101665953739e+00 1.100723405678e+00 1.099784557931e+00 1.098849505149e+00 1.097921133284e+00 1.097007868155e+00 1.096096932874e+00 1.095184642662e+00 1.094285879268e+00 1.093394713001e+00 1.092510250167e+00 1.091634477784e+00 1.090758132712e+00 1.089892393653e+00 1.089042420403e+00 1.088192996977e+00 1.087351583525e+00 1.086518968692e+00 1.085693195261e+00 1.084878918219e+00 1.084072751375e+00 1.083269853609e+00 1.082481330816e+00 1.081699822421e+00 1.080925051914e+00 1.080162676129e+00 1.079407089866e+00 1.078656755389e+00 1.077920614212e+00 1.077189290513e+00 1.076467932900e+00 1.075761005071e+00 1.075056408316e+00 1.074361528901e+00 1.073680115575e+00 1.073003251938e+00 1.072339830012e+00 1.071686313233e+00 1.071036702107e+00 1.070405386310e+00 1.069779359842e+00 1.069160242418e+00 1.068559319400e+00 1.067964253142e+00 1.067378037646e+00 1.066807093631e+00 1.066242163306e+00 1.065688368368e+00 1.065148280960e+00 1.064614081392e+00 1.064093151137e+00 1.063586096435e+00 1.063084123995e+00 1.062599163883e+00 1.062121410766e+00 1.061653087172e+00 1.061202145494e+00 1.060758606078e+00 1.060326772846e+00 1.059909287860e+00 1.059496980898e+00 1.059100800195e+00 1.058717735315e+00 1.058345296391e+00 1.057985389630e+00 1.057636430303e+00 1.057296225553e+00 1.056972191966e+00 1.056660817021e+00 1.056358197178e+00 1.056072345363e+00 1.055794966847e+00 1.055530841074e+00 1.055281538510e+00 1.055043028064e+00 1.054817180844e+00 1.054607276864e+00 1.054404718884e+00 1.054217995822e+00 1.054043982252e+00 1.053878458585e+00 1.053729858318e+00 1.053594751199e+00 1.053470225015e+00 1.053360198088e+00 1.053260180111e+00 1.053171894194e+00 1.053100952037e+00 1.053041735789e+00 1.052997738720e+00 1.052966722691e+00 1.052944331083e+00 1.052937697048e+00 1.052946616601e+00 1.052965180113e+00 1.053002008779e+00 1.053048323567e+00 1.053105561754e+00 1.053180357699e+00 1.053262557248e+00 1.053360905916e+00 1.053474341333e+00 1.053596760504e+00 1.053736184798e+00 1.053884080819e+00 1.054043280859e+00 1.054220715020e+00 1.054408710964e+00 1.054611512904e+00 1.054831575092e+00 1.055056803414e+00 1.055298499869e+00 1.055553182682e+00 1.055819168768e+00 1.056104664876e+00 1.056398194665e+00 1.056704201898e+00 1.057024810113e+00 1.057351801413e+00 1.057698239738e+00 1.058057184299e+00 1.058423594079e+00 1.058807190718e+00 1.059198324227e+00 1.059601261174e+00 1.060023442882e+00 1.060449284536e+00 1.060893708042e+00 1.061347070164e+00 1.061808316271e+00 1.062291613506e+00 1.062779020894e+00 1.063279242824e+00 1.063797030790e+00 1.064315775973e+00 1.064856989206e+00 1.065405546178e+00 1.065960760836e+00 1.066537873197e+00 1.067116268909e+00 1.067709424654e+00 1.068318399898e+00 1.068928567044e+00 1.069559065461e+00 1.070193195301e+00 1.070839000195e+00 1.071501579679e+00 1.072165489849e+00 1.072845963399e+00 1.073534366770e+00 1.074229722090e+00 1.074945199331e+00 1.075659781312e+00 1.076387528940e+00 1.077127668812e+00 1.077869486817e+00 1.078630642304e+00 1.079397706496e+00 1.080169556846e+00 1.080956361400e+00 1.081743220879e+00 1.082548371019e+00 1.083361544137e+00 1.084176790888e+00 1.085009696478e+00 1.085839193722e+00 1.086683321196e+00 1.087542755208e+00 1.088398212947e+00 1.089270443850e+00 1.090144779265e+00 1.091024800362e+00 1.091922578182e+00 1.092815534915e+00 1.093725805235e+00 1.094638943673e+00 1.095553474776e+00 1.096485968832e+00 1.097412994888e+00 1.098352669417e+00 1.099301957387e+00 1.100245400314e+00 1.101209559989e+00 1.102168192106e+00 1.103134575053e+00 1.104113057779e+00 1.105085623541e+00 1.106075304900e+00 1.107059353200e+00 1.108050050487e+00 1.109053678351e+00 1.110050030809e+00 1.111062571400e+00 1.112073888055e+00 1.113082946601e+00 1.114108869736e+00 1.115124167824e+00 1.116155010863e+00 1.117186831271e+00 1.118212548600e+00 1.119255911605e+00 1.120287208684e+00 1.121334056236e+00 1.122382409022e+00 1.123421025473e+00 1.124477315560e+00 1.125522634051e+00 1.126576043154e+00 1.127638416661e+00 1.128685582492e+00 1.129750776287e+00 1.130804488623e+00 1.131863782278e+00 1.132932457751e+00 1.133985295008e+00 1.135055571046e+00 1.136113802838e+00 1.137176875084e+00 1.138247365407e+00 1.139301725571e+00 1.140373759582e+00 1.141432004209e+00 1.142491510539e+00 1.143562213974e+00 1.144615481290e+00 1.145683306406e+00 1.146741187043e+00 1.147794648253e+00 1.148861511900e+00 1.149908640558e+00 1.150969287794e+00 1.152020781551e+00 1.153066019393e+00 1.154125165877e+00 1.155164505611e+00 1.156213294027e+00 1.157255033576e+00 1.158288661366e+00 1.159336458388e+00 1.160365438831e+00 1.161399984066e+00 1.162430171187e+00 1.163448422577e+00 1.164482183645e+00 1.165496356978e+00 1.166511761982e+00 1.167528963645e+00 1.168528589411e+00 1.169545509902e+00 1.170542839129e+00 1.171538356366e+00 1.172537997204e+00 1.173517195859e+00 1.174514382279e+00 1.175490974617e+00 1.176464400095e+00 1.177446719334e+00 1.178401471331e+00 1.179377069435e+00 1.180331270629e+00 1.181281546075e+00 1.182241820208e+00 1.183171970854e+00 1.184124653067e+00 1.185055767635e+00 1.185981344815e+00 1.186918870000e+00 1.187822327170e+00 1.188752024442e+00 1.189655768603e+00 1.190553956328e+00 1.191468875693e+00 1.192343350632e+00 1.193249874858e+00 1.194126278815e+00 1.194998802351e+00 1.195889751688e+00 1.196735850362e+00 1.197618020453e+00 1.198465210025e+00 1.199312069346e+00 1.200178398562e+00 1.200993651103e+00 1.201853779941e+00 1.202671801906e+00 1.203495967111e+00 1.204334527265e+00 1.205124089318e+00 1.205959724798e+00 1.206751406892e+00 1.207550199234e+00 1.208361430526e+00 1.209127560290e+00 1.209940598208e+00 1.210703689286e+00 1.211484183621e+00 1.212268962464e+00 1.213010663968e+00 1.213801561124e+00 1.214541485701e+00 1.215300404974e+00 1.216062969771e+00 1.216783748094e+00 1.217553743938e+00 1.218269307512e+00 1.219010287474e+00 1.219751936887e+00 1.220455740033e+00 1.221205571402e+00 1.221904719606e+00 1.222628466910e+00 1.223350693927e+00 1.224040078561e+00 1.224772332164e+00 1.225457202180e+00 1.226167245479e+00 1.226874866482e+00 1.227552628445e+00 1.228271481230e+00 1.228946546250e+00 1.229643046430e+00 1.230340711379e+00 1.231011033876e+00 1.231718045972e+00 1.232388477224e+00 1.233078149735e+00 1.233769737641e+00 1.234434151621e+00 1.235138507030e+00 1.235804005363e+00 1.236491047731e+00 1.237181318247e+00 1.237842600682e+00 1.238549579674e+00 1.239216613774e+00 1.239903179816e+00 1.240598289536e+00 1.241264578905e+00 1.241974425163e+00 1.242645191660e+00 1.243340093900e+00 1.244042699952e+00 1.244716041898e+00 1.245437873812e+00 1.246118567242e+00 1.246825342082e+00 1.247541110201e+00 1.248227758510e+00 1.248962496729e+00 1.249659374288e+00 1.250383504687e+00 1.251114159771e+00 1.251824171236e+00 1.252577336933e+00 1.253295143903e+00 1.254040622939e+00 1.254794230358e+00 1.255524599833e+00 1.256302611699e+00 1.257046955568e+00 1.257818981214e+00 1.258600773133e+00 1.259361579795e+00 1.260167795102e+00 1.260941999815e+00 1.261746066669e+00 1.262555987471e+00 1.263349475747e+00 1.264190322862e+00 1.264998918104e+00 1.265837948043e+00 1.266687603479e+00 1.267517506805e+00 1.268393748407e+00 1.269241373441e+00 1.270118330635e+00 1.271006718712e+00 1.271877969269e+00 1.272796846001e+00 1.273686335274e+00 1.274605915252e+00 1.275537569876e+00 1.276452225685e+00 1.277413995523e+00 1.278347780981e+00 1.279313012207e+00 1.280289265428e+00 1.281250044156e+00 1.282258000339e+00 1.283239561187e+00 1.284250021109e+00 1.285273879584e+00 1.286282000142e+00 1.287336914981e+00 1.288366761614e+00 1.289424358136e+00 1.290495617251e+00 1.291552852197e+00 1.292654310593e+00 1.293731785314e+00 1.294837315604e+00 1.295955683864e+00 1.297058577586e+00 1.298207082651e+00 1.299331823892e+00 1.300482986250e+00 1.301648467616e+00 1.302797672199e+00 1.303990278956e+00 1.305160879283e+00 1.306354819839e+00 1.307563263548e+00 1.308755777023e+00 1.309988471616e+00 1.311200539105e+00 1.312434341925e+00 1.313681352676e+00 1.314913027175e+00 1.316182083692e+00 1.317430569905e+00 1.318698285786e+00 1.319979852438e+00 1.321243802200e+00 1.322543616799e+00 1.323822378255e+00 1.325119313410e+00 1.326426020617e+00 1.327714197630e+00 1.329037008191e+00 1.330338220290e+00 1.331655160036e+00 1.332981329641e+00 1.334287157233e+00 1.335625632044e+00 1.336940192690e+00 1.338265398981e+00 1.339600409796e+00 1.340915752186e+00 1.342254857158e+00 1.343574394046e+00 1.344901798413e+00 1.346235055582e+00 1.347544721885e+00 1.348878733212e+00 1.350190653044e+00 1.351505964673e+00 1.352827034642e+00 1.354121546713e+00 1.355436502175e+00 1.356728765478e+00 1.358020351696e+00 1.359316177870e+00 1.360583044545e+00 1.361867302611e+00 1.363126945532e+00 1.364382675314e+00 1.365638703121e+00 1.366866371420e+00 1.368105917584e+00 1.369319746268e+00 1.370526064054e+00 1.371730793312e+00 1.372904127589e+00 1.374086015691e+00 1.375240048570e+00 1.376382144789e+00 1.377523048043e+00 1.378626875308e+00 1.379737537621e+00 1.380819464456e+00 1.381884348609e+00 1.382944969460e+00 1.383968812610e+00 1.384991916912e+00 1.385988361693e+00 1.386962666943e+00 1.387930506060e+00 1.388859240565e+00 1.389784696834e+00 1.390680538186e+00 1.391550974758e+00 1.392412566630e+00 1.393234605541e+00 1.394049026966e+00 1.394834650839e+00 1.395588371310e+00 1.396334176351e+00 1.397036976389e+00 1.397729756193e+00 1.398391047184e+00 1.399021129634e+00 1.399640640888e+00 1.400216562773e+00 1.400778032367e+00 1.401311337567e+00 1.401808646401e+00 1.402294307426e+00 1.402736778924e+00 1.403161683982e+00 1.403558408781e+00 1.403917041116e+00 1.404268221633e+00 1.404570991670e+00 1.404858131358e+00 1.405117850817e+00 1.405340090451e+00 1.405550373137e+00 1.405718615001e+00 1.405867747656e+00 1.405991371056e+00 1.406079406417e+00 1.406154586309e+00 1.406189849563e+00 1.406207827494e+00 1.406204239131e+00 1.406162068237e+00 1.406110939224e+00 1.406026468026e+00 1.405921131544e+00 1.405799171534e+00 1.405644118260e+00 1.405481762159e+00 1.405286690761e+00 1.405076508942e+00 1.404856507364e+00 1.404602908532e+00 1.404348658179e+00 1.404068855164e+00 1.403775162550e+00 1.403477899517e+00 1.403152583851e+00 1.402833179827e+00 1.402493936650e+00 1.402147368893e+00 1.401804451567e+00 1.401441149947e+00 1.401091300535e+00 1.400728042921e+00 1.400365720700e+00 1.400015836509e+00 1.399653199856e+00 1.399310714902e+00 1.398969583441e+00 1.398635889631e+00 1.398326462639e+00 1.398013219080e+00 1.397730968793e+00 1.397460436750e+00 1.397208616836e+00 1.396991203573e+00 1.396784444575e+00 1.396619752712e+00 1.396477936713e+00 1.396368685740e+00 1.396306387864e+00 1.396269086385e+00 1.396284557995e+00 1.396341562738e+00 1.396438647225e+00 1.396601525414e+00 1.396800829943e+00 1.397068832020e+00 1.397392944559e+00 1.397772936620e+00 1.398233102145e+00 1.398743708860e+00 1.399341521478e+00 1.400008507363e+00 1.400745549734e+00 1.401581656446e+00 1.402483428900e+00 1.403485648212e+00 1.404575801864e+00 1.405751919048e+00 1.407039462161e+00 1.408410384578e+00 1.409896310141e+00 1.411487457009e+00 1.413177426782e+00 1.414996129707e+00 1.416913883671e+00 1.418959901238e+00 1.421126853195e+00 1.423406382592e+00 1.425829640388e+00 1.428363861146e+00 1.431040888311e+00 1.433851881142e+00 1.436786572666e+00 1.439878938098e+00 1.443094477592e+00 1.446463033106e+00 1.449977341223e+00 1.453626993940e+00 1.457442282094e+00 1.461391200280e+00 1.465500856202e+00 1.469764006952e+00 1.474169849170e+00 1.478748256749e+00 1.483466441649e+00 1.488351303730e+00 1.493396666077e+00 1.498587026814e+00 1.503955206287e+00 1.509464617934e+00 1.515139623117e+00 1.520980033688e+00 1.526962521730e+00 1.533123517117e+00 1.539426938729e+00 1.545894029608e+00 1.552525037862e+00 1.559293840932e+00 1.566237976950e+00 1.573319643927e+00 1.580557330885e+00 1.587953815060e+00 1.595481627433e+00 1.603175966997e+00 1.611001018935e+00 1.618975398831e+00 1.627097880454e+00 1.635341878350e+00 1.643741562807e+00 1.652261513970e+00 1.660914309908e+00 1.669706439928e+00 1.678606744148e+00 1.687649450975e+00 1.696799289908e+00 1.706068918042e+00 1.715459688362e+00 1.724947397426e+00 1.734558222744e+00 1.744262825191e+00 1.754067695800e+00 1.763982574223e+00 1.773970778366e+00 1.784068132447e+00 1.794243798233e+00 1.804500356173e+00 1.814848147190e+00 1.825253462498e+00 1.835748623280e+00 1.846301943104e+00 1.856917017987e+00 1.867607514040e+00 1.878335490359e+00 1.889133485661e+00 1.899972728463e+00 1.910853813229e+00 1.921790380449e+00 1.932745267816e+00 1.943750957042e+00 1.954779423082e+00 1.965827775882e+00 1.976914828408e+00 1.988000241071e+00 1.999115339126e+00 2.010236944102e+00 2.021357629469e+00 2.032496170893e+00 2.043617547280e+00 2.054745559679e+00 2.065862802438e+00 2.076959026315e+00 2.088056438680e+00 2.099114411624e+00 2.110161593608e+00 2.121179951362e+00 2.132156723408e+00 2.143116511891e+00 2.154019644663e+00 2.164891164925e+00 2.175718119924e+00 2.186481836148e+00 2.197212594228e+00 2.207867121262e+00 2.218470066739e+00 2.229013255609e+00 2.239472853250e+00 2.249881437910e+00 2.260197128449e+00 2.270441922139e+00 2.280607474355e+00 2.290671398063e+00 2.300666237896e+00 2.310548911917e+00 2.320340809897e+00 2.330038029131e+00 2.339614958615e+00 2.349100982527e+00 2.358458189485e+00 2.367704331301e+00 2.376837219441e+00 2.385826441450e+00 2.394708127757e+00 2.403442578295e+00 2.412043268429e+00 2.420513375486e+00 2.428818270136e+00 2.436996319382e+00 2.445003971810e+00 2.452856696969e+00 2.460559870674e+00 2.468074942020e+00 2.475441642187e+00 2.482619617991e+00 2.489618347172e+00 2.496448233513e+00 2.503066537485e+00 2.509514045237e+00 2.515753496917e+00 2.521786605871e+00 2.527632612049e+00 2.533241882153e+00 2.538658883811e+00 2.543845596391e+00 2.548804075488e+00 2.553553369006e+00 2.558042788746e+00 2.562318539352e+00 2.566343456387e+00 2.570113717950e+00 2.573654214109e+00 2.576915598357e+00 2.579939243481e+00 2.582694890050e+00 2.585170089605e+00 2.587404156289e+00 2.589333019128e+00 2.591004709193e+00 2.592394094219e+00 2.593484114903e+00 2.594313650284e+00 2.594825948354e+00 2.595062157828e+00 2.595004672268e+00 2.594632249298e+00 2.593990255940e+00 2.593019177374e+00 2.591761221836e+00 2.590205421968e+00 2.588322642229e+00 2.586164757568e+00 2.583677505941e+00 2.580895691485e+00 2.577818039484e+00 2.574412177630e+00 2.570735065711e+00 2.566733546185e+00 2.562440355972e+00 2.557861488628e+00 2.552963042347e+00 2.547802537896e+00 2.542332600650e+00 2.536584427671e+00 2.530571576936e+00 2.524257051649e+00 2.517702034411e+00 2.510866077773e+00 2.503771947583e+00 2.496445738100e+00 2.488847533003e+00 2.481038473818e+00 2.472989258536e+00 2.464713763341e+00 2.456249570921e+00 2.447554945439e+00 2.438691940869e+00 2.429637279029e+00 2.420402527717e+00 2.411029351914e+00 2.401477629206e+00 2.391807544389e+00 2.382002484595e+00 2.372072561728e+00 2.362062191018e+00 2.351933606827e+00 2.341741078533e+00 2.331480143382e+00 2.321148053450e+00 2.310795470902e+00 2.300390451790e+00 2.289975258464e+00 2.279558345322e+00 2.269124904922e+00 2.258730708713e+00 2.248343070161e+00 2.237997674522e+00 2.227705490235e+00 2.217451482461e+00 2.207283865280e+00 2.197173039566e+00 2.187147245922e+00 2.177218566285e+00 2.167366221656e+00 2.157633049254e+00 2.147993703097e+00 2.138461724500e+00 2.129054452946e+00 2.119743230416e+00 2.110564948428e+00 2.101495130657e+00 2.092535220656e+00 2.083703159541e+00 2.074965603278e+00 2.066348714536e+00 2.057833052794e+00 2.049408546330e+00 2.041091178488e+00 2.032843696170e+00 2.024684493322e+00 2.016594833314e+00 2.008556639049e+00 2.000582914648e+00 1.992637679424e+00 1.984729726997e+00 1.976845575063e+00 1.968957895812e+00 1.961080878451e+00 1.953181321433e+00 1.945257788693e+00 1.937305703024e+00 1.929293910851e+00 1.921235288369e+00 1.913103657304e+00 1.904892714860e+00 1.896603870300e+00 1.888211648397e+00 1.879724817299e+00 1.871126099028e+00 1.862412582082e+00 1.853588345370e+00 1.844634250060e+00 1.835564402710e+00 1.826367553501e+00 1.817046768903e+00 1.807608650775e+00 1.798045966387e+00 1.788377849989e+00 1.778597768317e+00 1.768718214288e+00 1.758752487202e+00 1.748697591746e+00 1.738583456126e+00 1.728408923654e+00 1.718191986349e+00 1.707956703027e+00 1.697700827129e+00 1.687466299861e+00 1.677250483487e+00 1.667082746792e+00 1.656989137191e+00 1.646968277034e+00 1.637070867609e+00 1.627293771396e+00 1.617665402428e+00 1.608220463276e+00 1.598944723154e+00 1.589900669834e+00 1.581073212426e+00 1.572489462892e+00 1.564187273202e+00 1.556135500317e+00 1.548396529653e+00 1.540948642671e+00 1.533802134872e+00 1.526995903207e+00 1.520478360497e+00 1.514306327021e+00 1.508446381388e+00 1.502886735790e+00 1.497666852433e+00 1.492710326137e+00 1.488060704982e+00 1.483674303870e+00 1.479518483881e+00 1.475625868575e+00 1.471895065836e+00 1.468363796156e+00 1.464976666706e+00 1.461672987264e+00 1.458490849163e+00 1.455305841085e+00 1.452144839397e+00 1.448950583908e+00 1.445643074437e+00 1.442262454842e+00 1.438672245314e+00 1.434893960284e+00 1.430873930181e+00 1.426520153125e+00 1.421880077575e+00 1.416817074337e+00 1.411347394240e+00 1.405437377371e+00 1.398981771923e+00 1.392049160327e+00 1.384509381011e+00 1.376382030294e+00 1.367660201606e+00 1.358238729916e+00 1.348208046098e+00 1.337459552939e+00 1.326021345220e+00 1.313920390115e+00 1.301062182220e+00 1.287567601901e+00 1.273357259186e+00 1.258473226962e+00 1.242986807293e+00 1.226822128806e+00 1.210131848510e+00 1.192877041755e+00 1.175118398692e+00 1.156974543072e+00 1.138396415513e+00 1.119567960831e+00 1.100497772071e+00 1.081261492974e+00 1.062030876285e+00 1.042777127097e+00 1.023715246020e+00 1.004894812246e+00 9.864024329898e-01 9.684446410701e-01 9.510125104784e-01 9.343281693002e-01 9.184646333290e-01 9.035016955690e-01 8.896448351585e-01 8.768847889103e-01 8.654078356796e-01 8.552763187267e-01 8.465260908379e-01 8.393146050385e-01 8.335895866401e-01 8.294632969278e-01 8.269370199366e-01 8.259765714115e-01 8.266525668861e-01 8.288485742782e-01 8.325914314707e-01 8.378088850160e-01 8.444054665907e-01 8.523704508264e-01 8.615497879645e-01 8.719052966807e-01 8.833225263062e-01 8.956820766561e-01 9.089254803277e-01 9.228908325974e-01 9.375142900504e-01 9.526643400083e-01 9.682262357958e-01 9.841175275991e-01 1.000186667527e+00 1.016363407955e+00 1.032516783630e+00 1.048539929387e+00 1.064351292253e+00 1.079813698761e+00 1.094865777331e+00 1.109385690316e+00 1.123292863662e+00 1.136512328414e+00 1.148936844410e+00 1.160529556926e+00 1.171187294735e+00 1.180866992354e+00 1.189519522481e+00 1.197072387511e+00 1.203519740398e+00 1.208795928057e+00 1.212893273578e+00 1.215796209406e+00 1.217466544811e+00 1.217937219321e+00 1.217171410165e+00 1.215197263813e+00 1.212029843914e+00 1.207665135226e+00 1.202166867492e+00 1.195530918499e+00 1.187815994207e+00 1.179072908821e+00 1.169327549409e+00 1.158683718222e+00 1.147170757641e+00 1.134887407869e+00 1.121926711952e+00 1.108358262782e+00 1.094325087991e+00 1.079911133522e+00 1.065258503178e+00 1.050503937110e+00 1.035767216833e+00 1.021235803314e+00 1.007030971096e+00 9.933410095755e-01 9.803339145121e-01 9.681617383546e-01 9.570437385593e-01 9.471154863674e-01 9.385916852277e-01 9.316438924233e-01 9.264303138247e-01 9.231605708319e-01 9.219480176862e-01 9.229722206405e-01 9.263489299182e-01 9.321566956275e-01 9.405031959961e-01 9.513668734783e-01 9.647635660835e-01 9.806145274448e-01 9.987795707228e-01 1.019114708869e+00 1.041347761928e+00 1.065220373657e+00 1.090384507489e+00 1.116452109438e+00 1.143029513983e+00 1.169635708715e+00 1.195835100974e+00 1.221123750901e+00 1.245020777814e+00 1.267068335378e+00 1.286769351338e+00 1.303728883644e+00 1.317527907169e+00 1.327807561032e+00 1.334308954442e+00 1.336758055176e+00 1.335032632704e+00 1.329047553096e+00 1.318807917013e+00 1.304456503591e+00 1.286173771035e+00 1.264319356731e+00 1.239309945588e+00 1.211683608317e+00 1.182121992316e+00 1.151333645799e+00 1.120172099140e+00 1.089506731135e+00 1.060218577207e+00 1.033198217591e+00 1.009185948526e+00 9.888339755560e-01 9.725420850439e-01 9.604630036434e-01 9.525126572987e-01 9.482746422970e-01 9.471802769694e-01 9.484549968616e-01 9.512507613987e-01 9.547517983546e-01 9.581531595255e-01 9.608437028400e-01 9.623432124781e-01 9.623820092121e-01 9.609266652352e-01 9.581034259714e-01 9.542755653532e-01 9.499134664522e-01 9.456005450084e-01 9.419660325284e-01 9.395525623606e-01 9.388456264117e-01 9.401012412274e-01 9.433819797527e-01 9.485305783540e-01 9.551486187872e-01 9.627318207646e-01 9.706360288352e-01 9.782399810881e-01 9.849756992003e-01 9.903647257665e-01 9.941287102026e-01 9.961038754816e-01 9.963242229639e-01 9.949456370013e-01 9.921802198564e-01 9.883236033377e-01 9.835910226793e-01 9.781829161455e-01 9.721901475385e-01 9.656031498250e-01 9.584132020407e-01 9.505294044216e-01 9.419624821702e-01 9.328049804077e-01 9.232439057351e-01 9.136556193399e-01 9.023881174248e-01 8.869373083749e-01 8.758723772951e-01 8.743175710478e-01 8.789056761967e-01 8.812829386207e-01 8.763576167789e-01 8.671811163042e-01 8.622811160051e-01 8.674763753660e-01 8.800204715468e-01 8.915159299972e-01 8.962739359861e-01 8.967740458563e-01 9.015503746949e-01 9.170809445126e-01 9.412546497643e-01 9.654760564343e-01 9.828301436829e-01 9.939733926704e-01 1.005933005193e+00 1.024965642877e+00 1.049945463412e+00 1.073060000785e+00 1.086945034140e+00 1.091099959188e+00 1.092247460921e+00 1.098467220137e+00 1.111608206298e+00 1.082120710883e+00 9.702559634870e-01 9.337915687906e-01 1.031179160570e+00 1.122234383330e+00 1.091779953177e+00 9.698336417329e-01 9.072099467197e-01 9.842083852546e-01 1.073503272309e+00 1.052702785530e+00 9.437071440508e-01 8.913495255473e-01 9.739411146044e-01 1.067646706534e+00 1.051061901689e+00 9.401816726340e-01 8.712269673523e-01 9.297724495598e-01 1.005989867241e+00 9.816142692588e-01 8.771538786351e-01 8.371280900376e-01 9.326616134726e-01 1.031700363262e+00 1.014606269468e+00 9.009523482359e-01 8.333054391596e-01 9.010843081950e-01 9.873787990509e-01 9.701459227312e-01 8.683684961824e-01 8.227535535929e-01 9.044860783799e-01 9.872722070153e-01 9.587136737379e-01 8.533690819463e-01 8.263687029652e-01 9.291482211090e-01 1.004929508060e+00 9.332086026271e-01 7.595834763858e-01 7.127319198505e-01 8.904165102193e-01 1.052037381555e+00 1.032257912227e+00 8.493529347927e-01 7.098573039631e-01 8.168835539760e-01 9.824245644749e-01 9.919269799375e-01 8.352804745475e-01 7.113824869408e-01 8.357502611920e-01 1.027212286033e+00 1.059385355216e+00 8.990231200755e-01 7.168642783025e-01 7.855683726010e-01 9.913872966523e-01 1.067974158551e+00 9.475247016334e-01 7.662078799120e-01 7.912075895928e-01 9.845227652542e-01 1.080381947586e+00 9.751937257745e-01 7.625585460602e-01 7.173871926598e-01 9.074645950435e-01 1.056917582375e+00 1.020769320266e+00 8.428676017591e-01 7.237647611015e-01 8.085448854829e-01 9.261552907981e-01 9.148265427804e-01 7.957435678478e-01 7.398133665085e-01 8.436485841054e-01 9.492243980474e-01 9.108357061252e-01 7.346107736160e-01 6.076212640515e-01 7.342715360988e-01 9.374241784309e-01 1.012049650449e+00 9.141597485534e-01 7.318222714807e-01 6.624715825608e-01 7.880083509054e-01 9.419624633067e-01 1.008058142370e+00 9.818781456714e-01 9.190819706574e-01 8.835021392422e-01 9.022016589076e-01 9.590919457703e-01 1.021237705348e+00 1.057652085651e+00 1.051740571782e+00 1.015308640176e+00 9.863272420610e-01 9.928383745166e-01 1.017828748965e+00 1.023428034552e+00 9.998051813953e-01 9.734721498022e-01 9.675496975582e-01 9.661738645125e-01 9.411430455952e-01 9.020867535086e-01 8.946758268572e-01 9.319181626034e-01 9.604375454839e-01 9.277654215026e-01 8.510362671154e-01 8.184488922923e-01 8.814407967510e-01 9.655201581242e-01 9.780560808823e-01 9.078068159016e-01 8.314416112915e-01 8.348276277366e-01 8.922516261533e-01 9.179769250230e-01 8.923973686921e-01 8.728319159735e-01 8.994428984136e-01 9.191335858686e-01 8.630498279988e-01 7.580880469748e-01 7.491199219591e-01 8.909457744856e-01 1.020863477217e+00 9.938722774075e-01 7.974539580811e-01 6.145616975129e-01 7.462855523694e-01 1.048255150345e+00
 1.381589204503e+00 1.380065737215e+00 1.380412177328e+00 1.380830517672e+00 1.379373161344e+00 1.376834947657e+00 1.375595672145e+00 1.376116632664e+00 1.376339149212e+00 1.374704727522e+00 1.372289085459e+00 1.371190496830e+00 1.371640322734e+00 1.371721699398e+00 1.370021777295e+00 1.367602311588e+00 1.366571800953e+00 1.367098267105e+00 1.367133313960e+00 1.365324267154e+00 1.362943753447e+00 1.362048072892e+00 1.362576956007e+00 1.362489968566e+00 1.360621733363e+00 1.358258387477e+00 1.357382679816e+00 1.357928706154e+00 1.357805389345e+00 1.355805467224e+00 1.353400072303e+00 1.352718121278e+00 1.353457156005e+00 1.353250174494e+00 1.351057431595e+00 1.348670971673e+00 1.348170809693e+00 1.348948476102e+00 1.348571235670e+00 1.346220759453e+00 1.343868728324e+00 1.343485107853e+00 1.344206907030e+00 1.343573877730e+00 1.341103368144e+00 1.338988634943e+00 1.338892828487e+00 1.339546845677e+00 1.338633654632e+00 1.336136173207e+00 1.334319332448e+00 1.334482984972e+00 1.335112426272e+00 1.334047946806e+00 1.331535801861e+00 1.329861488690e+00 1.330105947450e+00 1.330633838617e+00 1.329460403585e+00 1.327001222115e+00 1.325377321603e+00 1.325435734061e+00 1.325677277411e+00 1.324432754101e+00 1.322115721592e+00 1.320543592071e+00 1.320387871975e+00 1.320336801489e+00 1.319029580291e+00 1.316921043522e+00 1.315523730058e+00 1.315277534548e+00 1.315025038620e+00 1.313713117916e+00 1.311808862745e+00 1.310591654129e+00 1.310369600318e+00 1.310091211533e+00 1.308827972212e+00 1.307052356954e+00 1.305941493548e+00 1.305758934208e+00 1.305525609223e+00 1.304361916829e+00 1.302644683613e+00 1.301477607438e+00 1.301225793972e+00 1.301039650787e+00 1.299996651539e+00 1.298301350962e+00 1.296984405515e+00 1.296538586367e+00 1.296319520297e+00 1.295408351654e+00 1.293776819189e+00 1.292283106867e+00 1.291565246598e+00 1.291248811112e+00 1.290463944085e+00 1.288957781956e+00 1.287372169405e+00 1.286396953835e+00 1.285929658173e+00 1.285251676159e+00 1.283935700469e+00 1.282356883900e+00 1.281186909248e+00 1.280556939605e+00 1.279936174945e+00 1.278826088313e+00 1.277356314650e+00 1.276075945714e+00 1.275269242998e+00 1.274640257758e+00 1.273704076619e+00 1.272387125572e+00 1.271069753900e+00 1.270096308047e+00 1.269376960199e+00 1.268543309007e+00 1.267395720165e+00 1.266111766333e+00 1.264996218353e+00 1.264125560293e+00 1.263296525460e+00 1.262297027368e+00 1.261120752911e+00 1.259934744594e+00 1.258891364643e+00 1.257979057026e+00 1.257064400552e+00 1.256033508166e+00 1.254876023677e+00 1.253705384907e+00 1.252655350687e+00 1.251740793104e+00 1.250833583597e+00 1.249784815367e+00 1.248593832463e+00 1.247422954632e+00 1.246429675527e+00 1.245568344384e+00 1.244641244863e+00 1.243527853072e+00 1.242333746180e+00 1.241248169652e+00 1.240336043891e+00 1.239462137165e+00 1.238466443331e+00 1.237352670440e+00 1.236250719990e+00 1.235250369706e+00 1.234330529624e+00 1.233407733824e+00 1.232426336441e+00 1.231397581867e+00 1.230362360258e+00 1.229363115561e+00 1.228424916463e+00 1.227529861824e+00 1.226602828391e+00 1.225600839372e+00 1.224567606371e+00 1.223585976620e+00 1.222683611160e+00 1.221799902588e+00 1.220853315382e+00 1.219847557128e+00 1.218860847843e+00 1.217927094663e+00 1.217010644934e+00 1.216074979171e+00 1.215119137276e+00 1.214169050642e+00 1.213233651582e+00 1.212290678489e+00 1.211336787479e+00 1.210399823306e+00 1.209487108161e+00 1.208571121051e+00 1.207633036353e+00 1.206684168795e+00 1.205748468231e+00 1.204837365906e+00 1.203933077181e+00 1.203013579739e+00 1.202086490106e+00 1.201165911881e+00 1.200252098636e+00 1.199343949131e+00 1.198436428250e+00 1.197530399754e+00 1.196634521146e+00 1.195742960973e+00 1.194843933061e+00 1.193947198713e+00 1.193061527937e+00 1.192184180831e+00 1.191314332154e+00 1.190439648305e+00 1.189562992142e+00 1.188697150046e+00 1.187842227970e+00 1.186983930370e+00 1.186124071028e+00 1.185276965143e+00 1.184439307975e+00 1.183603792223e+00 1.182760040851e+00 1.181921714574e+00 1.181105396038e+00 1.180296898246e+00 1.179478366130e+00 1.178657462854e+00 1.177853499280e+00 1.177068431760e+00 1.176286094678e+00 1.175493023958e+00 1.174701289810e+00 1.173933601856e+00 1.173181118413e+00 1.172421400092e+00 1.171661004572e+00 1.170912957559e+00 1.170177035951e+00 1.169447920302e+00 1.168718822166e+00 1.167993032662e+00 1.167284012299e+00 1.166578666300e+00 1.165873255783e+00 1.165179113962e+00 1.164494573864e+00 1.163816022660e+00 1.163141754878e+00 1.162471142293e+00 1.161809222867e+00 1.161163718968e+00 1.160518064898e+00 1.159874199174e+00 1.159244816661e+00 1.158622947044e+00 1.158008075972e+00 1.157402190189e+00 1.156796628481e+00 1.156202166327e+00 1.155624532592e+00 1.155048153430e+00 1.154479550177e+00 1.153921376273e+00 1.153369921085e+00 1.152831218071e+00 1.152299482741e+00 1.151773049960e+00 1.151262180933e+00 1.150757410262e+00 1.150259658921e+00 1.149775721383e+00 1.149299438274e+00 1.148827534631e+00 1.148370687826e+00 1.147919954687e+00 1.147479262939e+00 1.147054331629e+00 1.146628700801e+00 1.146217743888e+00 1.145818047279e+00 1.145423667820e+00 1.145043775395e+00 1.144672933028e+00 1.144307264781e+00 1.143960205934e+00 1.143619545228e+00 1.143285632638e+00 1.142970298130e+00 1.142660343307e+00 1.142359590725e+00 1.142075019121e+00 1.141797469936e+00 1.141530099737e+00 1.141277473831e+00 1.141029997561e+00 1.140797326452e+00 1.140577494647e+00 1.140365212820e+00 1.140167767461e+00 1.139979016730e+00 1.139799078508e+00 1.139638195047e+00 1.139483103103e+00 1.139340530964e+00 1.139213176700e+00 1.139090738252e+00 1.138984588437e+00 1.138893052260e+00 1.138808834606e+00 1.138740004801e+00 1.138680474013e+00 1.138631156400e+00 1.138596969132e+00 1.138576926207e+00 1.138565717290e+00 1.138569896994e+00 1.138583671692e+00 1.138610689536e+00 1.138652215624e+00 1.138704295271e+00 1.138768884952e+00 1.138850097215e+00 1.138938904259e+00 1.139042711211e+00 1.139159693329e+00 1.139284405226e+00 1.139426507499e+00 1.139582211422e+00 1.139747530712e+00 1.139928379879e+00 1.140118843431e+00 1.140320460829e+00 1.140539497075e+00 1.140770304537e+00 1.141015375974e+00 1.141274295028e+00 1.141541177167e+00 1.141824477246e+00 1.142121243254e+00 1.142429325691e+00 1.142755152516e+00 1.143089733321e+00 1.143435826454e+00 1.143797362151e+00 1.144167474016e+00 1.144553611042e+00 1.144953763054e+00 1.145363986284e+00 1.145788931992e+00 1.146223092222e+00 1.146668521105e+00 1.147131760947e+00 1.147604620135e+00 1.148093442785e+00 1.148598496337e+00 1.149107630930e+00 1.149633184027e+00 1.150171038322e+00 1.150721059968e+00 1.151288387706e+00 1.151864362602e+00 1.152452995811e+00 1.153055668953e+00 1.153663154961e+00 1.154291136264e+00 1.154929622638e+00 1.155577153254e+00 1.156240258885e+00 1.156909134464e+00 1.157591890682e+00 1.158291176685e+00 1.158994622509e+00 1.159717613956e+00 1.160446981541e+00 1.161183574741e+00 1.161943091399e+00 1.162704763679e+00 1.163480641075e+00 1.164272114869e+00 1.165065001111e+00 1.165878647917e+00 1.166698964604e+00 1.167527022851e+00 1.168374952232e+00 1.169223828302e+00 1.170087734135e+00 1.170965983945e+00 1.171844467162e+00 1.172742846777e+00 1.173644262166e+00 1.174557687023e+00 1.175487218915e+00 1.176416429306e+00 1.177363243947e+00 1.178314981506e+00 1.179275010647e+00 1.180253324439e+00 1.181230560443e+00 1.182220577439e+00 1.183221411991e+00 1.184224048608e+00 1.185244762864e+00 1.186270560795e+00 1.187301439822e+00 1.188345928121e+00 1.189390471066e+00 1.190452424936e+00 1.191520263164e+00 1.192590963031e+00 1.193678148865e+00 1.194761537690e+00 1.195858084694e+00 1.196969468614e+00 1.198077299295e+00 1.199198890923e+00 1.200323512425e+00 1.201454180940e+00 1.202599232672e+00 1.203739363804e+00 1.204896368284e+00 1.206055132715e+00 1.207214528315e+00 1.208392361077e+00 1.209563127393e+00 1.210745454538e+00 1.211936103725e+00 1.213121196581e+00 1.214325745702e+00 1.215521992521e+00 1.216727980666e+00 1.217943106624e+00 1.219152694107e+00 1.220379295426e+00 1.221598796848e+00 1.222822599924e+00 1.224060730577e+00 1.225287961738e+00 1.226533320179e+00 1.227774444955e+00 1.229013312194e+00 1.230266939442e+00 1.231511463467e+00 1.232768985918e+00 1.234024459906e+00 1.235275962198e+00 1.236542197281e+00 1.237796874203e+00 1.239065876022e+00 1.240333432986e+00 1.241593021233e+00 1.242867895507e+00 1.244130952332e+00 1.245400699805e+00 1.246677034895e+00 1.247938996972e+00 1.249217179546e+00 1.250481750512e+00 1.251753451804e+00 1.253030320897e+00 1.254292036972e+00 1.255570406042e+00 1.256833181157e+00 1.258101756997e+00 1.259376540143e+00 1.260631926759e+00 1.261904147564e+00 1.263163507316e+00 1.264420929687e+00 1.265688917542e+00 1.266938257423e+00 1.268199605113e+00 1.269449384108e+00 1.270696184362e+00 1.271952111707e+00 1.273187576320e+00 1.274435969353e+00 1.275672054271e+00 1.276902222367e+00 1.278142873287e+00 1.279364216125e+00 1.280592766473e+00 1.281811654713e+00 1.283022420759e+00 1.284244698448e+00 1.285445053792e+00 1.286652679565e+00 1.287851287961e+00 1.289038261200e+00 1.290238301717e+00 1.291415268195e+00 1.292595097882e+00 1.293771697345e+00 1.294930661927e+00 1.296105235033e+00 1.297255081814e+00 1.298406105366e+00 1.299555031867e+00 1.300684258193e+00 1.301828595835e+00 1.302948983209e+00 1.304066240611e+00 1.305188200085e+00 1.306282832596e+00 1.307394990528e+00 1.308483479373e+00 1.309565653066e+00 1.310654767467e+00 1.311714252589e+00 1.312791484968e+00 1.313844270890e+00 1.314891907313e+00 1.315947269177e+00 1.316965484148e+00 1.318008687339e+00 1.319022177338e+00 1.320030015332e+00 1.321048663849e+00 1.322026304844e+00 1.323033655028e+00 1.324006691770e+00 1.324976244875e+00 1.325957784250e+00 1.326891854534e+00 1.327862724974e+00 1.328790899245e+00 1.329721192086e+00 1.330661913807e+00 1.331554535844e+00 1.332485231945e+00 1.333371281651e+00 1.334262362684e+00 1.335161242519e+00 1.336011361845e+00 1.336903115151e+00 1.337746403143e+00 1.338597225815e+00 1.339453200289e+00 1.340262281669e+00 1.341114959926e+00 1.341912437876e+00 1.342727458314e+00 1.343540185699e+00 1.344308787002e+00 1.345120295738e+00 1.345877389180e+00 1.346653050368e+00 1.347423723767e+00 1.348154753221e+00 1.348926233949e+00 1.349641822211e+00 1.350379807786e+00 1.351110904956e+00 1.351804759323e+00 1.352537042656e+00 1.353216244966e+00 1.353916208508e+00 1.354608757299e+00 1.355267498280e+00 1.355962460307e+00 1.356606479972e+00 1.357272944144e+00 1.357929773566e+00 1.358554654507e+00 1.359215522458e+00 1.359827315224e+00 1.360459802014e+00 1.361084811708e+00 1.361680146339e+00 1.362308541214e+00 1.362893042649e+00 1.363495023904e+00 1.364092006428e+00 1.364659300221e+00 1.365260097266e+00 1.365817491948e+00 1.366393235334e+00 1.366967195566e+00 1.367508200471e+00 1.368087063790e+00 1.368622574215e+00 1.369175812506e+00 1.369728825222e+00 1.370250346760e+00 1.370809503669e+00 1.371325868797e+00 1.371861828625e+00 1.372398297772e+00 1.372903191572e+00 1.373449890163e+00 1.373950563481e+00 1.374475047512e+00 1.374998812845e+00 1.375493014040e+00 1.376027240066e+00 1.376521723728e+00 1.377036579696e+00 1.377553843361e+00 1.378044799905e+00 1.378573985514e+00 1.379062235831e+00 1.379574377762e+00 1.380089882668e+00 1.380577553524e+00 1.381107731445e+00 1.381597846344e+00 1.382113526462e+00 1.382629660155e+00 1.383124534038e+00 1.383658032236e+00 1.384154980536e+00 1.384677609333e+00 1.385200180302e+00 1.385703806508e+00 1.386248529489e+00 1.386756289214e+00 1.387290940205e+00 1.387828888988e+00 1.388346440717e+00 1.388903166739e+00 1.389428856690e+00 1.389979174791e+00 1.390533638614e+00 1.391070672135e+00 1.391648305281e+00 1.392193675731e+00 1.392765186409e+00 1.393343852100e+00 1.393903318556e+00 1.394503786122e+00 1.395072514890e+00 1.395670544452e+00 1.396273253071e+00 1.396859821131e+00 1.397489324163e+00 1.398087078345e+00 1.398713215084e+00 1.399345990031e+00 1.399962288187e+00 1.400621648344e+00 1.401251268006e+00 1.401908916579e+00 1.402573384881e+00 1.403223036015e+00 1.403914226390e+00 1.404577006712e+00 1.405268461856e+00 1.405967253742e+00 1.406651187555e+00 1.407376278845e+00 1.408075532236e+00 1.408800415949e+00 1.409535724559e+00 1.410256023214e+00 1.411016088305e+00 1.411751350460e+00 1.412510998877e+00 1.413281055554e+00 1.414035457900e+00 1.414829465696e+00 1.415600078887e+00 1.416393669017e+00 1.417197617050e+00 1.417986345260e+00 1.418812444387e+00 1.419616882681e+00 1.420440632303e+00 1.421276643009e+00 1.422097180188e+00 1.422953200668e+00 1.423785637259e+00 1.424641168114e+00 1.425501518115e+00 1.426350736925e+00 1.427229188022e+00 1.428090104113e+00 1.428965566411e+00 1.429851127402e+00 1.430719058959e+00 1.431618964286e+00 1.432499429405e+00 1.433391143776e+00 1.434291477756e+00 1.435176345297e+00 1.436088322510e+00 1.436978895842e+00 1.437880674762e+00 1.438790046502e+00 1.439679932322e+00 1.440595837369e+00 1.441490590578e+00 1.442393604268e+00 1.443302025657e+00 1.444190428218e+00 1.445099759045e+00 1.445989532823e+00 1.446882301356e+00 1.447779575420e+00 1.448656898932e+00 1.449549981222e+00 1.450423075133e+00 1.451296475168e+00 1.452172086428e+00 1.453025547767e+00 1.453892575788e+00 1.454737123258e+00 1.455580215089e+00 1.456424052404e+00 1.457239917369e+00 1.458070859046e+00 1.458875881085e+00 1.459673497612e+00 1.460473830821e+00 1.461243203318e+00 1.462020313916e+00 1.462774470871e+00 1.463518667493e+00 1.464258216948e+00 1.464968857026e+00 1.465681998716e+00 1.466371122765e+00 1.467046608182e+00 1.467716366085e+00 1.468352273269e+00 1.468991060484e+00 1.469601810527e+00 1.470195367985e+00 1.470781376572e+00 1.471332593127e+00 1.471880385397e+00 1.472403853804e+00 1.472902604627e+00 1.473392800914e+00 1.473846915163e+00 1.474295508020e+00 1.474714377021e+00 1.475107919242e+00 1.475492808753e+00 1.475839269977e+00 1.476175004513e+00 1.476485299402e+00 1.476765377223e+00 1.477032710326e+00 1.477263778767e+00 1.477479784187e+00 1.477669443083e+00 1.477826740623e+00 1.477974499872e+00 1.478081442120e+00 1.478171904059e+00 1.478239464395e+00 1.478270206444e+00 1.478290591899e+00 1.478271773735e+00 1.478236254844e+00 1.478173696980e+00 1.478080125800e+00 1.477972586720e+00 1.477827877172e+00 1.477665308023e+00 1.477481415132e+00 1.477261373768e+00 1.477030404573e+00 1.476765537817e+00 1.476481789064e+00 1.476178227774e+00 1.475841507220e+00 1.475496681287e+00 1.475118131054e+00 1.474723021469e+00 1.474313226703e+00 1.473871855731e+00 1.473424595661e+00 1.472950390337e+00 1.472459459501e+00 1.471959825098e+00 1.471430241740e+00 1.470900997112e+00 1.470349554510e+00 1.469785892340e+00 1.469219530820e+00 1.468629602325e+00 1.468046360083e+00 1.467444018358e+00 1.466836301917e+00 1.466233335753e+00 1.465613855179e+00 1.465005217263e+00 1.464390182921e+00 1.463776541915e+00 1.463176528532e+00 1.462568052786e+00 1.461977972328e+00 1.461392360995e+00 1.460814109333e+00 1.460262913836e+00 1.459712366171e+00 1.459190523975e+00 1.458684826059e+00 1.458197741855e+00 1.457747742753e+00 1.457310784659e+00 1.456914659019e+00 1.456546497907e+00 1.456209363462e+00 1.455922502076e+00 1.455661559675e+00 1.455454682570e+00 1.455290916525e+00 1.455170584073e+00 1.455113952380e+00 1.455098870685e+00 1.455153033503e+00 1.455263354392e+00 1.455431385166e+00 1.455680180868e+00 1.455984102350e+00 1.456372662293e+00 1.456833700942e+00 1.457367257583e+00 1.457998244638e+00 1.458698697883e+00 1.459499122018e+00 1.460389602481e+00 1.461367304916e+00 1.462457799164e+00 1.463633559659e+00 1.464924332074e+00 1.466322719438e+00 1.467820751107e+00 1.469448642514e+00 1.471177001917e+00 1.473034083137e+00 1.475013284918e+00 1.477105282795e+00 1.479342886186e+00 1.481694387855e+00 1.484187733056e+00 1.486816667151e+00 1.489572006447e+00 1.492483602637e+00 1.495521481665e+00 1.498711397605e+00 1.502048934218e+00 1.505522142647e+00 1.509160402128e+00 1.512935419638e+00 1.516870743207e+00 1.520961763109e+00 1.525197676966e+00 1.529604541097e+00 1.534153012614e+00 1.538866975498e+00 1.543741843090e+00 1.548762694668e+00 1.553959391925e+00 1.559302826436e+00 1.564809831286e+00 1.570484364864e+00 1.576301678657e+00 1.582294751146e+00 1.588433359061e+00 1.594732622199e+00 1.601194729164e+00 1.607799478819e+00 1.614574517914e+00 1.621489021225e+00 1.628561782887e+00 1.635789308425e+00 1.643152334046e+00 1.650678037919e+00 1.658336009169e+00 1.666139130081e+00 1.674090472023e+00 1.682165493404e+00 1.690392073127e+00 1.698740022432e+00 1.707222976256e+00 1.715837710378e+00 1.724565024999e+00 1.733429513079e+00 1.742401374929e+00 1.751490907910e+00 1.760702243012e+00 1.770006556975e+00 1.779432398508e+00 1.788951533557e+00 1.798569864507e+00 1.808292380166e+00 1.818092554999e+00 1.827995872181e+00 1.837973485026e+00 1.848032745807e+00 1.858177944336e+00 1.868381908682e+00 1.878670472382e+00 1.889015140791e+00 1.899420916187e+00 1.909894960379e+00 1.920406947530e+00 1.930983995868e+00 1.941599172054e+00 1.952253004929e+00 1.962957519306e+00 1.973679574242e+00 1.984444993366e+00 1.995232315010e+00 2.006036668917e+00 2.016869469584e+00 2.027703591812e+00 2.038558825619e+00 2.049415223046e+00 2.060269594654e+00 2.071135864980e+00 2.081978219243e+00 2.092824343970e+00 2.103652982358e+00 2.114457132753e+00 2.125254104382e+00 2.136008757435e+00 2.146746529028e+00 2.157448784423e+00 2.168105413187e+00 2.178736524680e+00 2.189306265807e+00 2.199837780288e+00 2.210316809925e+00 2.220729712333e+00 2.231099123849e+00 2.241387391117e+00 2.251618419038e+00 2.261778714444e+00 2.271850450588e+00 2.281862171604e+00 2.291772734484e+00 2.301606524859e+00 2.311350339463e+00 2.320988191209e+00 2.330544799659e+00 2.339981975544e+00 2.349320308128e+00 2.358553101164e+00 2.367653655509e+00 2.376656412642e+00 2.385519188568e+00 2.394262910223e+00 2.402881886405e+00 2.411347867133e+00 2.419694130719e+00 2.427880097600e+00 2.435922539362e+00 2.443821611028e+00 2.451543056819e+00 2.459126056287e+00 2.466528403789e+00 2.473760682550e+00 2.480831844478e+00 2.487700173156e+00 2.494407687439e+00 2.500911808230e+00 2.507222778895e+00 2.513348491420e+00 2.519251044877e+00 2.524965149680e+00 2.530455359166e+00 2.535728403958e+00 2.540794407636e+00 2.545609681066e+00 2.550217000462e+00 2.554574998689e+00 2.558689550681e+00 2.562576581862e+00 2.566187904412e+00 2.569568881858e+00 2.572680229235e+00 2.575520188983e+00 2.578117026888e+00 2.580411382410e+00 2.582453267237e+00 2.584207507386e+00 2.585667458489e+00 2.586863854097e+00 2.587740633963e+00 2.588344097226e+00 2.588644506256e+00 2.588629678062e+00 2.588339540949e+00 2.587714633204e+00 2.586797471885e+00 2.585571084665e+00 2.584014171663e+00 2.582170016052e+00 2.579982882105e+00 2.577495273304e+00 2.574692650488e+00 2.571552240665e+00 2.568124217895e+00 2.564352732629e+00 2.560277467924e+00 2.555893187154e+00 2.551170553857e+00 2.546166000519e+00 2.540826470281e+00 2.535189252108e+00 2.529259325795e+00 2.523002492566e+00 2.516480377354e+00 2.509643817778e+00 2.502526219065e+00 2.495140133677e+00 2.487452406872e+00 2.479523099143e+00 2.471316217964e+00 2.462853774142e+00 2.454164485958e+00 2.445207729494e+00 2.436048971729e+00 2.426658224556e+00 2.417052132526e+00 2.407268544018e+00 2.397266738221e+00 2.387111524096e+00 2.376780839394e+00 2.366287313904e+00 2.355675612805e+00 2.344906350252e+00 2.334039962754e+00 2.323064084539e+00 2.311984619289e+00 2.300851177406e+00 2.289629416657e+00 2.278368871626e+00 2.267072436544e+00 2.255734103881e+00 2.244408887056e+00 2.233061879081e+00 2.221740738911e+00 2.210449294239e+00 2.199180163824e+00 2.187983693806e+00 2.176829781117e+00 2.165756379423e+00 2.154771627084e+00 2.143862044896e+00 2.133075277378e+00 2.122383666954e+00 2.111812224172e+00 2.101374547058e+00 2.091048280796e+00 2.080876658792e+00 2.070832339648e+00 2.060928204230e+00 2.051180075735e+00 2.041558766810e+00 2.032097074481e+00 2.022772294846e+00 2.013585217353e+00 2.004548800835e+00 1.995629926932e+00 1.986850496188e+00 1.978191488143e+00 1.969640108893e+00 1.961207584103e+00 1.952859679044e+00 1.944608865792e+00 1.936437463365e+00 1.928323406336e+00 1.920278288030e+00 1.912266653660e+00 1.904291486575e+00 1.896341202205e+00 1.888385909165e+00 1.880438575692e+00 1.872466582356e+00 1.864464497503e+00 1.856428972799e+00 1.848332876434e+00 1.840180704539e+00 1.831950817911e+00 1.823638293272e+00 1.815240828808e+00 1.806735190314e+00 1.798134559478e+00 1.789417120067e+00 1.780584727266e+00 1.771639149303e+00 1.762564738475e+00 1.753380497548e+00 1.744070570028e+00 1.734641662049e+00 1.725107797170e+00 1.715454071730e+00 1.705709144698e+00 1.695865927946e+00 1.685937130078e+00 1.675945619492e+00 1.665879687997e+00 1.655780623598e+00 1.645642397439e+00 1.635488730042e+00 1.625347864946e+00 1.615209878294e+00 1.605127345371e+00 1.595096701440e+00 1.585139902780e+00 1.575299982218e+00 1.565556256996e+00 1.555973514675e+00 1.546543531257e+00 1.537286964859e+00 1.528254106901e+00 1.519409912616e+00 1.510824428986e+00 1.502484446015e+00 1.494396890691e+00 1.486615696863e+00 1.479094159268e+00 1.471889465923e+00 1.464989080796e+00 1.458373889357e+00 1.452103916231e+00 1.446105165360e+00 1.440428155505e+00 1.435049108729e+00 1.429926392846e+00 1.425117641848e+00 1.420520499893e+00 1.416179356887e+00 1.412058593258e+00 1.408087175059e+00 1.404324498798e+00 1.400647974354e+00 1.397081827691e+00 1.393592160822e+00 1.390081987354e+00 1.386609451268e+00 1.383040516006e+00 1.379384663612e+00 1.375613383773e+00 1.371610781990e+00 1.367439137875e+00 1.362960398342e+00 1.358177246461e+00 1.353073008775e+00 1.347519727373e+00 1.341592235050e+00 1.335161688469e+00 1.328224243590e+00 1.320790062407e+00 1.312729934571e+00 1.304133368869e+00 1.294895088895e+00 1.285013038318e+00 1.274530928096e+00 1.263329106600e+00 1.251524261493e+00 1.239040520255e+00 1.225885950835e+00 1.212149844656e+00 1.197733277037e+00 1.182778899301e+00 1.167255670779e+00 1.151191661042e+00 1.134722730554e+00 1.117781225279e+00 1.100538609049e+00 1.083018832373e+00 1.065267968055e+00 1.047471967125e+00 1.029596601736e+00 1.011844333654e+00 9.942836426803e-01 9.769810040829e-01 9.601597365142e-01 9.438107795829e-01 9.281482725518e-01 9.132716185761e-01 8.992450431340e-01 8.862913323466e-01 8.744105528983e-01 8.637797265862e-01 8.544891751744e-01 8.465603124159e-01 8.401689173079e-01 8.352650181966e-01 8.319524696973e-01 8.302529843757e-01 8.301165169301e-01 8.316159320431e-01 8.346443333672e-01 8.392049224596e-01 8.452398130352e-01 8.526394969697e-01 8.613866672585e-01 8.713333799924e-01 8.824208642579e-01 8.945451884691e-01 9.075738665210e-01 9.214455010978e-01 9.360021959990e-01 9.511694884507e-01 9.668195784896e-01 9.828348808245e-01 9.991271521039e-01 1.015553568880e+00 1.032031062885e+00 1.048434659050e+00 1.064655120560e+00 1.080604043230e+00 1.096148104361e+00 1.111218544345e+00 1.125690539299e+00 1.139480513362e+00 1.152508896142e+00 1.164664139408e+00 1.175906257480e+00 1.186125709430e+00 1.195277409349e+00 1.203312333753e+00 1.210149197274e+00 1.215790491785e+00 1.220165325514e+00 1.223268721667e+00 1.225096250709e+00 1.225609118088e+00 1.224852734179e+00 1.222803557496e+00 1.219497914458e+00 1.214974342806e+00 1.209240423633e+00 1.202382948351e+00 1.194421966565e+00 1.185435115500e+00 1.175502206848e+00 1.164674070637e+00 1.153080585793e+00 1.140782891275e+00 1.127900378553e+00 1.114558236794e+00 1.100848765277e+00 1.086940914162e+00 1.072938712021e+00 1.059001309892e+00 1.045280694511e+00 1.031904981227e+00 1.019059049355e+00 1.006859018906e+00 9.954764048586e-01 9.850516479601e-01 9.756955589043e-01 9.675765649937e-01 9.607649410130e-01 9.553983616268e-01 9.515628002099e-01 9.493171806193e-01 9.487731423855e-01 9.499446743540e-01 9.529093992765e-01 9.577024173405e-01 9.643260354835e-01 9.728360504632e-01 9.831887403575e-01 9.953916220424e-01 1.009399214780e+00 1.025120696846e+00 1.042492857672e+00 1.061341850022e+00 1.081518878988e+00 1.102800331495e+00 1.124920482067e+00 1.147606349219e+00 1.170490271781e+00 1.193235996670e+00 1.215424842882e+00 1.236640573184e+00 1.256477397443e+00 1.274460527434e+00 1.290201991930e+00 1.303275607143e+00 1.313286697628e+00 1.319929697491e+00 1.322867097513e+00 1.321895779583e+00 1.316841198653e+00 1.307606200049e+00 1.294225615177e+00 1.276767816200e+00 1.255474273551e+00 1.230657238326e+00 1.202749021458e+00 1.172350226889e+00 1.140108303192e+00 1.106852541768e+00 1.073475798240e+00 1.040931827221e+00 1.010257579513e+00 9.823959270387e-01 9.582599619082e-01 9.385549131281e-01 9.237316690998e-01 9.139772190674e-01 9.090703135887e-01 9.085411521593e-01 9.116067462848e-01 9.173066246286e-01 9.246322171104e-01 9.325276040887e-01 9.400892163619e-01 9.465351398213e-01 9.512948057317e-01 9.540528958888e-01 9.546918639961e-01 9.533811838981e-01 9.504639031547e-01 9.464845745437e-01 9.421239089231e-01 9.380792293195e-01 9.350760527645e-01 9.336846974391e-01 9.343098559126e-01 9.371207103039e-01 9.419933475009e-01 9.485949693096e-01 9.563457164065e-01 9.645713798770e-01 9.725586078784e-01 9.796088585909e-01 9.851960541171e-01 9.889089932715e-01 9.905728826376e-01 9.902058030084e-01 9.879764024916e-01 9.842404618487e-01 9.793697758296e-01 9.737981795918e-01 9.678970012202e-01 9.619175592429e-01 9.560576492379e-01 9.503350252506e-01 9.447286411397e-01 9.391752461524e-01 9.335823973114e-01 9.279674657888e-01 9.194947468054e-01 9.064720172815e-01 8.973260553710e-01 8.970124901253e-01 9.021183754805e-01 9.043636451867e-01 8.987185304510e-01 8.882477388306e-01 8.815335101551e-01 8.846174557133e-01 8.950853033632e-01 9.047631244057e-01 9.079871126932e-01 9.071655168894e-01 9.108257684263e-01 9.255461614104e-01 9.493448252683e-01 9.736177134440e-01 9.912999120086e-01 1.002821897669e+00 1.015014292131e+00 1.034063288403e+00 1.058932733563e+00 1.081982854662e+00 1.096023490049e+00 1.100741151525e+00 1.103091394220e+00 1.111390192421e+00 1.127410058746e+00 1.088237294544e+00 9.782397153382e-01 9.540936607288e-01 1.054004305963e+00 1.133054767659e+00 1.088383603860e+00 9.647751336779e-01 9.190466975453e-01 1.010468803922e+00 1.097626387509e+00 1.067029698046e+00 9.530202470452e-01 9.058511878715e-01 9.922123506818e-01 1.079723499084e+00 1.051684836504e+00 9.318418270709e-01 8.626239181731e-01 9.258454276072e-01 1.003888371709e+00 9.800671570929e-01 8.785630833209e-01 8.408138198051e-01 9.308471626070e-01 1.020656672362e+00 9.982720712232e-01 8.868169565724e-01 8.235598408147e-01 8.866137803410e-01 9.628451040159e-01 9.424304187391e-01 8.516967100784e-01 8.230322051303e-01 9.054788904870e-01 9.760068781749e-01 9.393009044235e-01 8.389989723130e-01 8.205278822086e-01 9.156198427349e-01 9.758952851129e-01 9.017580172842e-01 7.553291078075e-01 7.450248307760e-01 9.110204221261e-01 1.035717786865e+00 9.880528064177e-01 8.096166304063e-01 7.140752702330e-01 8.399834040831e-01 9.791858520946e-01 9.574241964059e-01 7.966939331555e-01 7.142343060242e-01 8.646126771292e-01 1.033251457944e+00 1.028956389585e+00 8.490386922503e-01 6.931481927183e-01 8.028331849901e-01 1.001421121897e+00 1.049003283714e+00 9.095136600992e-01 7.451003315377e-01 8.040254062309e-01 9.897053474517e-01 1.053957002007e+00 9.256197008782e-01 7.311916088832e-01 7.438381485121e-01 9.436373451591e-01 1.062140360404e+00 9.928543732587e-01 8.101809161316e-01 7.295436597101e-01 8.387228913032e-01 9.388837578043e-01 9.024680064298e-01 7.872987340530e-01 7.739468506437e-01 8.959570742547e-01 9.715104180139e-01 8.836029193488e-01 6.814760735224e-01 6.166013718990e-01 8.191001162576e-01 1.019750847658e+00 1.042015953335e+00 8.743099726347e-01 6.562762330151e-01 6.589456121719e-01 8.681383982719e-01 1.031489476716e+00 1.050613409752e+00 9.549068763872e-01 8.503472703829e-01 8.432905173565e-01 9.293532474086e-01 1.026342863791e+00 1.078373474782e+00 1.071438861526e+00 1.020953591891e+00 9.682252152537e-01 9.624682618446e-01 1.010685454842e+00 1.062345969232e+00 1.064511347462e+00 1.011529124338e+00 9.492575290878e-01 9.291264910184e-01 9.459026802911e-01 9.536998007571e-01 9.352147289499e-01 9.185141858416e-01 9.269738976766e-01 9.347558525706e-01 9.027587814830e-01 8.430742907166e-01 8.262216257806e-01 8.889935057722e-01 9.644163652162e-01 9.701193926242e-01 8.951836781411e-01 8.127434651379e-01 8.122495560076e-01 8.756851659687e-01 9.146054037957e-01 8.968833735386e-01 8.658088177433e-01 8.671829600160e-01 8.737150913996e-01 8.314387027073e-01 7.604224052712e-01 7.696400487657e-01 8.909778231412e-01 9.940751494523e-01 9.584167051167e-01 7.799224752414e-01 6.363144115595e-01 7.754511118055e-01 1.060503839390e+00
 1.405454391949e+00 1.404044105519e+00 1.404536478225e+00 1.405084290532e+00 1.403725129156e+00 1.401284526043e+00 1.400168160576e+00 1.400828803374e+00 1.401178771101e+00 1.399654153425e+00 1.397341544176e+00 1.396365217181e+00 1.396956718966e+00 1.397172262077e+00 1.395579761324e+00 1.393262717540e+00 1.392362301456e+00 1.393035158631e+00 1.393198266201e+00 1.391497188564e+00 1.389225798311e+00 1.388465493159e+00 1.389140346994e+00 1.389185621923e+00 1.387427882871e+00 1.385176899359e+00 1.384440674986e+00 1.385139025122e+00 1.385146627914e+00 1.383255408443e+00 1.380970249738e+00 1.380437096571e+00 1.381328651733e+00 1.381245421048e+00 1.379161124656e+00 1.376903166170e+00 1.376555330554e+00 1.377485414115e+00 1.377232009682e+00 1.374992566004e+00 1.372770584080e+00 1.372544673722e+00 1.373420754875e+00 1.372913586821e+00 1.370563517679e+00 1.368590601941e+00 1.368653473628e+00 1.369458345812e+00 1.368676143535e+00 1.366307671022e+00 1.364641851870e+00 1.364967402294e+00 1.365743848435e+00 1.364804336119e+00 1.362421344040e+00 1.360903755302e+00 1.361313169789e+00 1.361985931369e+00 1.360934522454e+00 1.358601918950e+00 1.357132363869e+00 1.357357425243e+00 1.357753891465e+00 1.356638842517e+00 1.354451498917e+00 1.353028390015e+00 1.353042525186e+00 1.353154696463e+00 1.351991324630e+00 1.350021429956e+00 1.348777704836e+00 1.348698059279e+00 1.348614524660e+00 1.347459051343e+00 1.345704987068e+00 1.344645691288e+00 1.344592671253e+00 1.344479276626e+00 1.343374846409e+00 1.341756405186e+00 1.340812493524e+00 1.340799350168e+00 1.340727631572e+00 1.339717759427e+00 1.338157672193e+00 1.337160994853e+00 1.337084288290e+00 1.337060831609e+00 1.336164253352e+00 1.334621893705e+00 1.333475908429e+00 1.333211487326e+00 1.333159456188e+00 1.332397913064e+00 1.330912665935e+00 1.329586909783e+00 1.329054346750e+00 1.328914701713e+00 1.328284259389e+00 1.326928266797e+00 1.325506241659e+00 1.324716533983e+00 1.324435644234e+00 1.323923218886e+00 1.322762213425e+00 1.321346759884e+00 1.320362043046e+00 1.319922793978e+00 1.319479193847e+00 1.318532810519e+00 1.317229403541e+00 1.316129543653e+00 1.315516144561e+00 1.315073360774e+00 1.314312075756e+00 1.313164081311e+00 1.312027076171e+00 1.311243436764e+00 1.310716041823e+00 1.310066412432e+00 1.309096789416e+00 1.307992455539e+00 1.307063873850e+00 1.306385214160e+00 1.305750199880e+00 1.304937824475e+00 1.303945024183e+00 1.302942295802e+00 1.302089718441e+00 1.301375830447e+00 1.300659970930e+00 1.299817634752e+00 1.298843799767e+00 1.297861374822e+00 1.297011736143e+00 1.296303899047e+00 1.295595478967e+00 1.294733291063e+00 1.293728084693e+00 1.292757802654e+00 1.291975122985e+00 1.291321194009e+00 1.290586946002e+00 1.289664397328e+00 1.288668101771e+00 1.287793079858e+00 1.287092803478e+00 1.286421761016e+00 1.285623603974e+00 1.284711258666e+00 1.283816975504e+00 1.283029355858e+00 1.282318974800e+00 1.281604667528e+00 1.280831331154e+00 1.280010288947e+00 1.279183667415e+00 1.278398492140e+00 1.277676250387e+00 1.276996078757e+00 1.276281117787e+00 1.275488683233e+00 1.274668851230e+00 1.273906333597e+00 1.273224882023e+00 1.272557232410e+00 1.271823122107e+00 1.271034201110e+00 1.270268707979e+00 1.269556592287e+00 1.268860646935e+00 1.268143572122e+00 1.267409931769e+00 1.266683726071e+00 1.265970192116e+00 1.265250667048e+00 1.264521550027e+00 1.263810509457e+00 1.263124760569e+00 1.262433933090e+00 1.261722536453e+00 1.261000980905e+00 1.260292744089e+00 1.259612380357e+00 1.258937801686e+00 1.258248241650e+00 1.257551557938e+00 1.256862111356e+00 1.256180799787e+00 1.255504902054e+00 1.254831136050e+00 1.254160599299e+00 1.253499105611e+00 1.252842281480e+00 1.252179417646e+00 1.251519955201e+00 1.250871458853e+00 1.250232988182e+00 1.249601723070e+00 1.248965556565e+00 1.248329015137e+00 1.247704632874e+00 1.247090284036e+00 1.246473172026e+00 1.245857140381e+00 1.245253655653e+00 1.244659230608e+00 1.244066229259e+00 1.243468522465e+00 1.242875212359e+00 1.242305970451e+00 1.241744837613e+00 1.241170437594e+00 1.240597929312e+00 1.240043679544e+00 1.239507427568e+00 1.238973819730e+00 1.238429345297e+00 1.237889310278e+00 1.237374201414e+00 1.236873382289e+00 1.236364366636e+00 1.235857623146e+00 1.235364632019e+00 1.234882429585e+00 1.234407897715e+00 1.233933486331e+00 1.233464872344e+00 1.233012150716e+00 1.232563388058e+00 1.232115107625e+00 1.231679737946e+00 1.231254414789e+00 1.230833587816e+00 1.230419974245e+00 1.230008266340e+00 1.229608765645e+00 1.229224383667e+00 1.228840350496e+00 1.228457279694e+00 1.228090818703e+00 1.227731691189e+00 1.227381211182e+00 1.227038990491e+00 1.226696701337e+00 1.226368879184e+00 1.226055686306e+00 1.225744012967e+00 1.225442552133e+00 1.225150219529e+00 1.224865204435e+00 1.224594823249e+00 1.224330893859e+00 1.224072134543e+00 1.223829978523e+00 1.223593668611e+00 1.223363076182e+00 1.223151438663e+00 1.222943382855e+00 1.222741630326e+00 1.222555449552e+00 1.222375154243e+00 1.222205594703e+00 1.222051944692e+00 1.221898235399e+00 1.221758323274e+00 1.221631329778e+00 1.221508840063e+00 1.221401760072e+00 1.221303597650e+00 1.221211028799e+00 1.221137072027e+00 1.221070379101e+00 1.221010108958e+00 1.220967719444e+00 1.220932154375e+00 1.220905702887e+00 1.220895725793e+00 1.220892173652e+00 1.220899516286e+00 1.220921909142e+00 1.220949468906e+00 1.220992290178e+00 1.221047166688e+00 1.221110427224e+00 1.221188812312e+00 1.221274897436e+00 1.221369910715e+00 1.221485011446e+00 1.221605560339e+00 1.221738913390e+00 1.221887188410e+00 1.222040228717e+00 1.222210053892e+00 1.222395156864e+00 1.222585979174e+00 1.222793181544e+00 1.223008936101e+00 1.223235271651e+00 1.223477125643e+00 1.223733495435e+00 1.223997403208e+00 1.224276637064e+00 1.224566700446e+00 1.224869205195e+00 1.225186463630e+00 1.225512886960e+00 1.225854425223e+00 1.226209148099e+00 1.226573447758e+00 1.226952865554e+00 1.227342270876e+00 1.227742978581e+00 1.228159838316e+00 1.228587902927e+00 1.229028721316e+00 1.229483919573e+00 1.229946901960e+00 1.230422884397e+00 1.230915148387e+00 1.231419951937e+00 1.231937474711e+00 1.232470326978e+00 1.233009021843e+00 1.233565153834e+00 1.234133022254e+00 1.234713191068e+00 1.235311380676e+00 1.235916641714e+00 1.236535597593e+00 1.237166806861e+00 1.237807314983e+00 1.238464391594e+00 1.239133958592e+00 1.239812770878e+00 1.240509143685e+00 1.241211810799e+00 1.241926021375e+00 1.242659146966e+00 1.243399481037e+00 1.244156551596e+00 1.244929753660e+00 1.245704862862e+00 1.246497315016e+00 1.247302799242e+00 1.248118435500e+00 1.248951846330e+00 1.249794590492e+00 1.250648662137e+00 1.251514372839e+00 1.252387271023e+00 1.253279002753e+00 1.254181145219e+00 1.255091601858e+00 1.256018570269e+00 1.256949462521e+00 1.257893934706e+00 1.258856038371e+00 1.259818996093e+00 1.260803718422e+00 1.261794363417e+00 1.262791480692e+00 1.263809393408e+00 1.264830197943e+00 1.265865250609e+00 1.266915091484e+00 1.267965720788e+00 1.269037458704e+00 1.270113367174e+00 1.271199235444e+00 1.272302540535e+00 1.273405785738e+00 1.274527067115e+00 1.275657288290e+00 1.276790585333e+00 1.277943311238e+00 1.279097359857e+00 1.280262866932e+00 1.281445175108e+00 1.282626677521e+00 1.283825264192e+00 1.285027160890e+00 1.286236914017e+00 1.287465254867e+00 1.288692320041e+00 1.289930080798e+00 1.291179782984e+00 1.292430095306e+00 1.293698351143e+00 1.294968660264e+00 1.296247421204e+00 1.297537074562e+00 1.298825532732e+00 1.300133434561e+00 1.301445204502e+00 1.302759280379e+00 1.304088141281e+00 1.305415057902e+00 1.306754573309e+00 1.308105576514e+00 1.309454339195e+00 1.310816802505e+00 1.312180157834e+00 1.313550480993e+00 1.314932337266e+00 1.316312232312e+00 1.317706150778e+00 1.319101033500e+00 1.320496827274e+00 1.321910465837e+00 1.323315562088e+00 1.324733023132e+00 1.326155722182e+00 1.327575904989e+00 1.329012554340e+00 1.330439720259e+00 1.331877978503e+00 1.333323564049e+00 1.334762513580e+00 1.336218334668e+00 1.337667811373e+00 1.339119467832e+00 1.340584650320e+00 1.342037857561e+00 1.343510204475e+00 1.344976128800e+00 1.346440816232e+00 1.347917714939e+00 1.349386162799e+00 1.350866522614e+00 1.352343571656e+00 1.353816739252e+00 1.355302554421e+00 1.356778111097e+00 1.358265416094e+00 1.359751116926e+00 1.361227692280e+00 1.362720265282e+00 1.364197750423e+00 1.365685660618e+00 1.367174328940e+00 1.368649382861e+00 1.370140514269e+00 1.371617063560e+00 1.373100043901e+00 1.374585592679e+00 1.376058985350e+00 1.377545195999e+00 1.379016087449e+00 1.380490230362e+00 1.381970165485e+00 1.383430851449e+00 1.384906997401e+00 1.386367854859e+00 1.387828114901e+00 1.389296466705e+00 1.390745557858e+00 1.392206723829e+00 1.393652605848e+00 1.395096554569e+00 1.396547372843e+00 1.397978168816e+00 1.399419265303e+00 1.400847216320e+00 1.402268893486e+00 1.403698978838e+00 1.405108888915e+00 1.406525367441e+00 1.407929811955e+00 1.409326199771e+00 1.410731948987e+00 1.412114173074e+00 1.413503056219e+00 1.414881941698e+00 1.416246806389e+00 1.417623754058e+00 1.418976994502e+00 1.420330633614e+00 1.421678997520e+00 1.423011188402e+00 1.424353967930e+00 1.425671865465e+00 1.426990983433e+00 1.428304248655e+00 1.429596639294e+00 1.430902819478e+00 1.432183438900e+00 1.433461734946e+00 1.434737940909e+00 1.435989592340e+00 1.437255288391e+00 1.438493903651e+00 1.439728125133e+00 1.440964048135e+00 1.442169004796e+00 1.443392271786e+00 1.444585989331e+00 1.445775389762e+00 1.446968239254e+00 1.448124312006e+00 1.449301637600e+00 1.450446776540e+00 1.451586476882e+00 1.452732218419e+00 1.453836793353e+00 1.454968307623e+00 1.456061315193e+00 1.457152282435e+00 1.458249587669e+00 1.459299259423e+00 1.460382642351e+00 1.461419552713e+00 1.462459682812e+00 1.463503823604e+00 1.464500073963e+00 1.465531242828e+00 1.466513786546e+00 1.467502117006e+00 1.468491672938e+00 1.469431961382e+00 1.470411221878e+00 1.471336338556e+00 1.472271688728e+00 1.473204138593e+00 1.474090884911e+00 1.475015334074e+00 1.475882517363e+00 1.476765071165e+00 1.477641754401e+00 1.478472281556e+00 1.479341365698e+00 1.480151526952e+00 1.480980955718e+00 1.481798083813e+00 1.482575514798e+00 1.483388010468e+00 1.484143378814e+00 1.484917644064e+00 1.485677723109e+00 1.486401913354e+00 1.487158506837e+00 1.487858208756e+00 1.488578027804e+00 1.489283777899e+00 1.489954184939e+00 1.490655447794e+00 1.491302821610e+00 1.491969554664e+00 1.492620237439e+00 1.493239191594e+00 1.493887190406e+00 1.494483092587e+00 1.495097573113e+00 1.495697239838e+00 1.496264586350e+00 1.496863044607e+00 1.497410364462e+00 1.497973975188e+00 1.498525332591e+00 1.499046001983e+00 1.499595075020e+00 1.500094151907e+00 1.500610368575e+00 1.501118209467e+00 1.501592392028e+00 1.502095387294e+00 1.502552402688e+00 1.503025002792e+00 1.503489610847e+00 1.503920491644e+00 1.504383626115e+00 1.504798260526e+00 1.505231735251e+00 1.505655925638e+00 1.506048936292e+00 1.506476276251e+00 1.506854306923e+00 1.507251154164e+00 1.507641339656e+00 1.507999074597e+00 1.508390428839e+00 1.508738037213e+00 1.509102929387e+00 1.509463001313e+00 1.509792867359e+00 1.510157182316e+00 1.510474400974e+00 1.510811926735e+00 1.511145520872e+00 1.511451657803e+00 1.511790566702e+00 1.512086261812e+00 1.512403460930e+00 1.512715173714e+00 1.513001400816e+00 1.513319822638e+00 1.513599307654e+00 1.513899743227e+00 1.514193967047e+00 1.514464981856e+00 1.514771860818e+00 1.515037364136e+00 1.515326350328e+00 1.515611626348e+00 1.515873804486e+00 1.516169052518e+00 1.516427763581e+00 1.516709969236e+00 1.516988533773e+00 1.517246661150e+00 1.517540388100e+00 1.517796635487e+00 1.518077225251e+00 1.518355983609e+00 1.518615072185e+00 1.518909067552e+00 1.519168274024e+00 1.519451817243e+00 1.519734118062e+00 1.519999084245e+00 1.520300644495e+00 1.520566749671e+00 1.520859656779e+00 1.521151549635e+00 1.521425152832e+00 1.521736940409e+00 1.522015175330e+00 1.522318763527e+00 1.522625649417e+00 1.522913937361e+00 1.523238458271e+00 1.523532787538e+00 1.523852960767e+00 1.524175521234e+00 1.524481830300e+00 1.524825269090e+00 1.525139258575e+00 1.525476856213e+00 1.525819773359e+00 1.526147360075e+00 1.526511675861e+00 1.526846365472e+00 1.527206827246e+00 1.527571613250e+00 1.527920092224e+00 1.528305435065e+00 1.528665333637e+00 1.529048229741e+00 1.529437233336e+00 1.529810195227e+00 1.530218394074e+00 1.530602091307e+00 1.531007190913e+00 1.531418076712e+00 1.531816213446e+00 1.532246841936e+00 1.532653765013e+00 1.533083480265e+00 1.533515972840e+00 1.533936128754e+00 1.534387864706e+00 1.534817121175e+00 1.535264682719e+00 1.535719767985e+00 1.536158942259e+00 1.536628246669e+00 1.537077616481e+00 1.537543016096e+00 1.538012832895e+00 1.538467999106e+00 1.538953125599e+00 1.539416115971e+00 1.539892068658e+00 1.540374061164e+00 1.540840661149e+00 1.541333502665e+00 1.541805544526e+00 1.542288053341e+00 1.542776033163e+00 1.543247939688e+00 1.543742550468e+00 1.544216074680e+00 1.544698870357e+00 1.545184472928e+00 1.545653788008e+00 1.546142170178e+00 1.546610987105e+00 1.547084421218e+00 1.547561390291e+00 1.548018837870e+00 1.548492844711e+00 1.548946705219e+00 1.549402600918e+00 1.549860870019e+00 1.550296439170e+00 1.550748114186e+00 1.551178254493e+00 1.551606562582e+00 1.552035194433e+00 1.552442364513e+00 1.552858486991e+00 1.553253843634e+00 1.553643783991e+00 1.554032714150e+00 1.554397110829e+00 1.554769341221e+00 1.555117694590e+00 1.555459674935e+00 1.555797322780e+00 1.556107851689e+00 1.556423242229e+00 1.556714374901e+00 1.556993761422e+00 1.557268222365e+00 1.557515034436e+00 1.557760857401e+00 1.557983365671e+00 1.558190853422e+00 1.558389856653e+00 1.558558665645e+00 1.558725473143e+00 1.558865415138e+00 1.558987383155e+00 1.559100876652e+00 1.559183124052e+00 1.559256892701e+00 1.559307933304e+00 1.559335167747e+00 1.559351483721e+00 1.559335171698e+00 1.559308982703e+00 1.559257061486e+00 1.559180072074e+00 1.559092510221e+00 1.558970119411e+00 1.558835309834e+00 1.558677299323e+00 1.558488584980e+00 1.558289621393e+00 1.558056333325e+00 1.557807254205e+00 1.557533900229e+00 1.557231930133e+00 1.556916757128e+00 1.556569764137e+00 1.556203085555e+00 1.555817025347e+00 1.555398922978e+00 1.554968766914e+00 1.554504939720e+00 1.554025696778e+00 1.553523353535e+00 1.552993312253e+00 1.552450582169e+00 1.551877032384e+00 1.551287784223e+00 1.550678303396e+00 1.550042666627e+00 1.549396175263e+00 1.548721515434e+00 1.548031580835e+00 1.547327960002e+00 1.546593760362e+00 1.545857092236e+00 1.545096973096e+00 1.544320858438e+00 1.543538311851e+00 1.542731630332e+00 1.541922392320e+00 1.541093731363e+00 1.540256057879e+00 1.539415599200e+00 1.538555259010e+00 1.537699803109e+00 1.536833765926e+00 1.535961624659e+00 1.535096082611e+00 1.534216262773e+00 1.533347953250e+00 1.532477179230e+00 1.531606006199e+00 1.530751375689e+00 1.529890594238e+00 1.529050371818e+00 1.528217747248e+00 1.527393488215e+00 1.526595558593e+00 1.525802912836e+00 1.525038652051e+00 1.524292894528e+00 1.523566228985e+00 1.522879124344e+00 1.522206449007e+00 1.521574295966e+00 1.520974213884e+00 1.520406544400e+00 1.519887777730e+00 1.519399526310e+00 1.518965589717e+00 1.518574151331e+00 1.518229093035e+00 1.517948665950e+00 1.517710341502e+00 1.517541812460e+00 1.517431879394e+00 1.517379877608e+00 1.517410263571e+00 1.517497246573e+00 1.517667453831e+00 1.517913215323e+00 1.518232299952e+00 1.518647387260e+00 1.519135004021e+00 1.519722119713e+00 1.520399574941e+00 1.521167221665e+00 1.522044989812e+00 1.523012607496e+00 1.524091950257e+00 1.525280895028e+00 1.526570296793e+00 1.527987881667e+00 1.529508946883e+00 1.531157060905e+00 1.532927831822e+00 1.534814928021e+00 1.536842709026e+00 1.538987637305e+00 1.541273476138e+00 1.543693821932e+00 1.546243255725e+00 1.548943600700e+00 1.551775815364e+00 1.554756849447e+00 1.557885163135e+00 1.561152176269e+00 1.564580174774e+00 1.568146946183e+00 1.571873004663e+00 1.575751988854e+00 1.579776381316e+00 1.583969071941e+00 1.588307068342e+00 1.592806789416e+00 1.597468264683e+00 1.602277790221e+00 1.607257314447e+00 1.612384799364e+00 1.617673654413e+00 1.623125455403e+00 1.628724947438e+00 1.634495714465e+00 1.640410725912e+00 1.646488205404e+00 1.652723547623e+00 1.659102641685e+00 1.665647751404e+00 1.672334213662e+00 1.679174617928e+00 1.686167544542e+00 1.693297042691e+00 1.700583317061e+00 1.708001695356e+00 1.715566197582e+00 1.723272855563e+00 1.731103597527e+00 1.739081999787e+00 1.747179265541e+00 1.755409806096e+00 1.763769512822e+00 1.772241828557e+00 1.780844646819e+00 1.789555385614e+00 1.798381365992e+00 1.807321957226e+00 1.816358490933e+00 1.825510878773e+00 1.834752669088e+00 1.844093473636e+00 1.853531830344e+00 1.863047143024e+00 1.872660989489e+00 1.882346502681e+00 1.892111642932e+00 1.901956761633e+00 1.911857618600e+00 1.921840312653e+00 1.931875331327e+00 1.941966771423e+00 1.952121723794e+00 1.962311972288e+00 1.972560876717e+00 1.982846111424e+00 1.993166262453e+00 2.003529102291e+00 2.013908912662e+00 2.024325701463e+00 2.034756552059e+00 2.045204901839e+00 2.055674390360e+00 2.066138923914e+00 2.076621079163e+00 2.087099064135e+00 2.097569095930e+00 2.108042641471e+00 2.118491718776e+00 2.128936521090e+00 2.139357632426e+00 2.149751302436e+00 2.160128363864e+00 2.170457355726e+00 2.180765318809e+00 2.191027889821e+00 2.201243115327e+00 2.211423602479e+00 2.221537721436e+00 2.231606701322e+00 2.241613713231e+00 2.251549962359e+00 2.261433608979e+00 2.271230547677e+00 2.280962711224e+00 2.290613359198e+00 2.300174480184e+00 2.309661915682e+00 2.319043149535e+00 2.328337911645e+00 2.337535387263e+00 2.346616609920e+00 2.355606988428e+00 2.364469697976e+00 2.373227416757e+00 2.381865177846e+00 2.390367755603e+00 2.398758136291e+00 2.406998692190e+00 2.415110721795e+00 2.423083721460e+00 2.430895571232e+00 2.438576488076e+00 2.446087152985e+00 2.453443222251e+00 2.460641159064e+00 2.467652142484e+00 2.474512103779e+00 2.481175295666e+00 2.487660578331e+00 2.493965529322e+00 2.500060475467e+00 2.505977216981e+00 2.511675919833e+00 2.517171663931e+00 2.522464591982e+00 2.527518893304e+00 2.532374571210e+00 2.536985178705e+00 2.541366039224e+00 2.545524146417e+00 2.549413089770e+00 2.553082467230e+00 2.556484162187e+00 2.559626590451e+00 2.562526228072e+00 2.565133162276e+00 2.567492250016e+00 2.569565217295e+00 2.571351372616e+00 2.572875094342e+00 2.574081283054e+00 2.575019487654e+00 2.575651707128e+00 2.575972913151e+00 2.576016116171e+00 2.575722307714e+00 2.575139797093e+00 2.574237540741e+00 2.573006861137e+00 2.571482616485e+00 2.569607168254e+00 2.567428751775e+00 2.564922180196e+00 2.562072374429e+00 2.558924084406e+00 2.555419100742e+00 2.551601485299e+00 2.547456724346e+00 2.542961580254e+00 2.538167882241e+00 2.533019169336e+00 2.527558546972e+00 2.521781193702e+00 2.515656911427e+00 2.509245553613e+00 2.502492789509e+00 2.495437430609e+00 2.488084402845e+00 2.480401431176e+00 2.472451341425e+00 2.464187617237e+00 2.455643022609e+00 2.446834964610e+00 2.437726959805e+00 2.428384780865e+00 2.418770279141e+00 2.408909078769e+00 2.398829657145e+00 2.388494524216e+00 2.377970611152e+00 2.367227021003e+00 2.356286682594e+00 2.345185456878e+00 2.333886663343e+00 2.322454291784e+00 2.310869803057e+00 2.299143805411e+00 2.287325805876e+00 2.275379969579e+00 2.263361648285e+00 2.251266192747e+00 2.239097812182e+00 2.226907680360e+00 2.214661799681e+00 2.202416030020e+00 2.190167175730e+00 2.177916614658e+00 2.165714714244e+00 2.153530882372e+00 2.141414114805e+00 2.129366077077e+00 2.117382883918e+00 2.105511718901e+00 2.093727402892e+00 2.082064726766e+00 2.070533663831e+00 2.059119494957e+00 2.047868497209e+00 2.036754960321e+00 2.025800058140e+00 2.015019312407e+00 2.004389886762e+00 1.993947570118e+00 1.983672310566e+00 1.973572124504e+00 1.963658044136e+00 1.953905071384e+00 1.944337917594e+00 1.934936262257e+00 1.925695927013e+00 1.916627393360e+00 1.907698054009e+00 1.898925107277e+00 1.890289335108e+00 1.881773595932e+00 1.873388993970e+00 1.865097213052e+00 1.856907813990e+00 1.848803868883e+00 1.840759172037e+00 1.832782266761e+00 1.824840691946e+00 1.816930198986e+00 1.809041352187e+00 1.801145701423e+00 1.793247459113e+00 1.785319949936e+00 1.777355507295e+00 1.769347408577e+00 1.761271007927e+00 1.753133310040e+00 1.744909503467e+00 1.736595058924e+00 1.728189124790e+00 1.719668395945e+00 1.711050137472e+00 1.702312027672e+00 1.693452325441e+00 1.684487038253e+00 1.675388736791e+00 1.666183864133e+00 1.656862176680e+00 1.647423451490e+00 1.637896416228e+00 1.628254093612e+00 1.618540724610e+00 1.608743030414e+00 1.598875613172e+00 1.588972515709e+00 1.579012311546e+00 1.569047808610e+00 1.559072834271e+00 1.549102594929e+00 1.539185600367e+00 1.529294062577e+00 1.519491933554e+00 1.509778478527e+00 1.500162478166e+00 1.490706599619e+00 1.481372695262e+00 1.472230646850e+00 1.463279440231e+00 1.454517749405e+00 1.446014697969e+00 1.437721438551e+00 1.429702257326e+00 1.421957982073e+00 1.414464942226e+00 1.407300760824e+00 1.400393803204e+00 1.393799013008e+00 1.387514831372e+00 1.381489792700e+00 1.375805871046e+00 1.370363233798e+00 1.365206899851e+00 1.360328931447e+00 1.355647473196e+00 1.351241361298e+00 1.346994865072e+00 1.342929152689e+00 1.339036073245e+00 1.335206065791e+00 1.331511416852e+00 1.327827872388e+00 1.324154016052e+00 1.320486369471e+00 1.316690499937e+00 1.312841797183e+00 1.308809292605e+00 1.304575802462e+00 1.300149015205e+00 1.295382251054e+00 1.290352262051e+00 1.284939298494e+00 1.279112922417e+00 1.272903858813e+00 1.266163684468e+00 1.258977250441e+00 1.251247228361e+00 1.242940535076e+00 1.234119230510e+00 1.224643381350e+00 1.214618043862e+00 1.203977089340e+00 1.192697303480e+00 1.180879049093e+00 1.168406310646e+00 1.155408127647e+00 1.141863807578e+00 1.127767330443e+00 1.113268141146e+00 1.098282335267e+00 1.082966539469e+00 1.067357128914e+00 1.051470990389e+00 1.035502656678e+00 1.019413372207e+00 1.003385186632e+00 9.875066713148e-01 9.718188329883e-01 9.565532882515e-01 9.417035085562e-01 9.274662651309e-01 9.139598717600e-01 9.012339700841e-01 8.895180707744e-01 8.788169419923e-01 8.692971308297e-01 8.610642929237e-01 8.541329256573e-01 8.486795872953e-01 8.446660515617e-01 8.421799374961e-01 8.412630737973e-01 8.418521067884e-01 8.440257465668e-01 8.476818337684e-01 8.528117856909e-01 8.593711352500e-01 8.672417027852e-01 8.764071800030e-01 8.867278203739e-01 8.981325687621e-01 9.105291534355e-01 9.237835089876e-01 9.378300433189e-01 9.525241179527e-01 9.677811030910e-01 9.834855851589e-01 9.995195450859e-01 1.015792913152e+00 1.032172696840e+00 1.048571502158e+00 1.064869064090e+00 1.080960893497e+00 1.096751098002e+00 1.112113803913e+00 1.126976149789e+00 1.141209739543e+00 1.154732613961e+00 1.167459297852e+00 1.179273793391e+00 1.190132558333e+00 1.199922405450e+00 1.208589766133e+00 1.216084778265e+00 1.222317362725e+00 1.227288614214e+00 1.230924859963e+00 1.233215756244e+00 1.234160237167e+00 1.233716640203e+00 1.231936350714e+00 1.228800699787e+00 1.224350396273e+00 1.218637175844e+00 1.211679271122e+00 1.203577034443e+00 1.194370419364e+00 1.184153864534e+00 1.173030330530e+00 1.161073252096e+00 1.148437416013e+00 1.135213042649e+00 1.121544466406e+00 1.107589608840e+00 1.093463821151e+00 1.079368652636e+00 1.065433409530e+00 1.051837305865e+00 1.038759033300e+00 1.026337950086e+00 1.014770211432e+00 1.004174830140e+00 9.947140508220e-01 9.865111930511e-01 9.796500918349e-01 9.742553089651e-01 9.703467293581e-01 9.679927431234e-01 9.672067851913e-01 9.679592680150e-01 9.702723167426e-01 9.740654199736e-01 9.793189097915e-01 9.859807623575e-01 9.939687123772e-01 1.003270354352e+00 1.013790678711e+00 1.025501177771e+00 1.038345764423e+00 1.052247179983e+00 1.067175981104e+00 1.083021260949e+00 1.099710095399e+00 1.117120565015e+00 1.135095863071e+00 1.153483414060e+00 1.172038236655e+00 1.190544461165e+00 1.208700308279e+00 1.226189091932e+00 1.242697557608e+00 1.257820839619e+00 1.271220843533e+00 1.282511043038e+00 1.291301341513e+00 1.297281808976e+00 1.300087152183e+00 1.299463051736e+00 1.295174634260e+00 1.287040162807e+00 1.275002097826e+00 1.259019707886e+00 1.239215986524e+00 1.215783149842e+00 1.189024802440e+00 1.159417858893e+00 1.127498442303e+00 1.093993283828e+00 1.059731203525e+00 1.025630462238e+00 9.927549469658e-01 9.621388746562e-01 9.348518577486e-01 9.118391359346e-01 8.938343521370e-01 8.813348044872e-01 8.744122167979e-01 8.728226080333e-01 8.759272237676e-01 8.827963458851e-01 8.923589198918e-01 9.034134660318e-01 9.148458002710e-01 9.256336121036e-01 9.349390699905e-01 9.421807083715e-01 9.469815535561e-01 9.492851879511e-01 9.492380203939e-01 9.472502189657e-01 9.439355445010e-01 9.400077335737e-01 9.362987629429e-01 9.335712560173e-01 9.324902766401e-01 9.335226511624e-01 9.368334616238e-01 9.423362947779e-01 9.496094746993e-01 9.580359484201e-01 9.668543390660e-01 9.752281536530e-01 9.824299026179e-01 9.878152449203e-01 9.909794506005e-01 9.917528568433e-01 9.901844511682e-01 9.866023673173e-01 9.814576863670e-01 9.753580167488e-01 9.689329091769e-01 9.627245164081e-01 9.572053423733e-01 9.526016441273e-01 9.489787941010e-01 9.462185558735e-01 9.440318720724e-01 9.421216817530e-01 9.364290732274e-01 9.259781679520e-01 9.190502487511e-01 9.204090588459e-01 9.265256385746e-01 9.291118523232e-01 9.231420708132e-01 9.116707388659e-01 9.033215154188e-01 9.043569770264e-01 9.126905879001e-01 9.203650455645e-01 9.217264811012e-01 9.190953561141e-01 9.210092877833e-01 9.342137687353e-01 9.569131845066e-01 9.805155171476e-01 9.977751926920e-01 1.008883658646e+00 1.020525993126e+00 1.038919500402e+00 1.063191737132e+00 1.085863881386e+00 1.099842440922e+00 1.104908653612e+00 1.108185968249e+00 1.118195473640e+00 1.136231967480e+00 1.087121889594e+00 9.798571318498e-01 9.681759573203e-01 1.069860682422e+00 1.136839794317e+00 1.079292646201e+00 9.570348372965e-01 9.305020418613e-01 1.035374505206e+00 1.119248926693e+00 1.079249426942e+00 9.619592197147e-01 9.207269000980e-01 1.008830427708e+00 1.087646708161e+00 1.047226400742e+00 9.203199013397e-01 8.553463024524e-01 9.263559461836e-01 1.006590730543e+00 9.827578292089e-01 8.833173830879e-01 8.457089471707e-01 9.269865264446e-01 1.004482164274e+00 9.748310345213e-01 8.660649527259e-01 8.112575815224e-01 8.742462933658e-01 9.418031282450e-01 9.158542330659e-01 8.307024930520e-01 8.136726113423e-01 8.975848840768e-01 9.610435522595e-01 9.209805798340e-01 8.258420504909e-01 8.094863273010e-01 8.917347649073e-01 9.376388746040e-01 8.676047894401e-01 7.556284177144e-01 7.779655218373e-01 9.265761373332e-01 1.012527502792e+00 9.387303882712e-01 7.711440455120e-01 7.231929409049e-01 8.635071243747e-01 9.770381180015e-01 9.292811428675e-01 7.733898513288e-01 7.327675107761e-01 8.947880944594e-01 1.034390474227e+00 9.960184781052e-01 8.068053253999e-01 6.893141090393e-01 8.300059234294e-01 1.010227645740e+00 1.026268155318e+00 8.734807643465e-01 7.362604676175e-01 8.248214914230e-01 9.933553933597e-01 1.022570756020e+00 8.757928627811e-01 7.128886650096e-01 7.811158054969e-01 9.777677767389e-01 1.059455623772e+00 9.576238965453e-01 7.777332023999e-01 7.409678434658e-01 8.684578521005e-01 9.495937155262e-01 8.937483246184e-01 7.915542221299e-01 8.151153968718e-01 9.383142988986e-01 9.770975535332e-01 8.471553095649e-01 6.470207838852e-01 6.679667951264e-01 9.132204697075e-01 1.085979034565e+00 1.047752393083e+00 8.199054598221e-01 6.027533133831e-01 7.043737561215e-01 9.606520714901e-01 1.103553932224e+00 1.067071142359e+00 9.130901666101e-01 7.938119976148e-01 8.359802060375e-01 9.736888760610e-01 1.082690504422e+00 1.112246537005e+00 1.068215326685e+00 9.880211211835e-01 9.310682945907e-01 9.491881579780e-01 1.028541956356e+00 1.096787027981e+00 1.093532349884e+00 1.015203138814e+00 9.211808265466e-01 8.898915004395e-01 9.280100979680e-01 9.688657614062e-01 9.679006705767e-01 9.385960714982e-01 9.153979539564e-01 9.016312302065e-01 8.741307323511e-01 8.373867100202e-01 8.385149708363e-01 8.980896605668e-01 9.595940716774e-01 9.541821782525e-01 8.736137756707e-01 7.891518584801e-01 7.919196381204e-01 8.652392808765e-01 9.148874056000e-01 8.978790669044e-01 8.490717924757e-01 8.263562277849e-01 8.302298623452e-01 8.153707590230e-01 7.812226399583e-01 7.948471921088e-01 8.826828702932e-01 9.582834840275e-01 9.266417903374e-01 7.858897559204e-01 6.850086351076e-01 8.081944045521e-01 1.061261710812e+00
 1.431957133028e+00 1.430668603603e+00 1.431314904574e+00 1.432002139294e+00 1.430747894521e+00 1.428409230825e+00 1.427423021550e+00 1.428231529110e+00 1.428719651924e+00 1.427310756289e+00 1.425106235843e+00 1.424258126129e+00 1.425000777144e+00 1.425361089021e+00 1.423881580513e+00 1.421672643243e+00 1.420907541226e+00 1.421737475849e+00 1.422038344221e+00 1.420450299849e+00 1.418295173490e+00 1.417674660454e+00 1.418505723213e+00 1.418692429964e+00 1.417051613231e+00 1.414917771661e+00 1.414327147618e+00 1.415186867297e+00 1.415335829825e+00 1.413559596978e+00 1.411398883063e+00 1.411022224627e+00 1.412073125413e+00 1.412123213619e+00 1.410156169039e+00 1.408029508699e+00 1.407841676464e+00 1.408932706546e+00 1.408813862503e+00 1.406689894339e+00 1.404603241105e+00 1.404541122557e+00 1.405580123727e+00 1.405210285361e+00 1.402985558820e+00 1.401158682559e+00 1.401387650906e+00 1.402351235203e+00 1.401709576991e+00 1.399477055748e+00 1.397965188456e+00 1.398458825339e+00 1.399391599352e+00 1.398585994823e+00 1.396337893136e+00 1.394979840405e+00 1.395561794241e+00 1.396387899843e+00 1.395469154927e+00 1.393267267970e+00 1.391955987795e+00 1.392356935837e+00 1.392915892319e+00 1.391939739466e+00 1.389885014326e+00 1.388617706863e+00 1.388808961333e+00 1.389092678888e+00 1.388081558521e+00 1.386255155339e+00 1.385169373485e+00 1.385265375608e+00 1.385358008983e+00 1.384366003663e+00 1.382766827236e+00 1.381870259294e+00 1.381992831140e+00 1.382053729105e+00 1.381114390345e+00 1.379657964104e+00 1.378883686027e+00 1.379047274779e+00 1.379145375212e+00 1.378296704356e+00 1.376897432850e+00 1.376075669984e+00 1.376180986366e+00 1.376326331394e+00 1.375584719657e+00 1.374200011763e+00 1.373230412608e+00 1.373151885165e+00 1.373275130553e+00 1.372667491968e+00 1.371336703558e+00 1.370186509758e+00 1.369842165279e+00 1.369885233643e+00 1.369417123586e+00 1.368214959731e+00 1.366965242053e+00 1.366366712179e+00 1.366276124499e+00 1.365936114060e+00 1.364936058028e+00 1.363690220490e+00 1.362895224403e+00 1.362652673368e+00 1.362392300741e+00 1.361616269923e+00 1.360483179742e+00 1.359569861813e+00 1.359154185099e+00 1.358902790765e+00 1.358322847905e+00 1.357349763132e+00 1.356397780721e+00 1.355808118589e+00 1.355478264109e+00 1.355018095523e+00 1.354232543836e+00 1.353311164571e+00 1.352574049678e+00 1.352093413670e+00 1.351657160667e+00 1.351037031237e+00 1.350231212852e+00 1.349416096884e+00 1.348759471575e+00 1.348250044227e+00 1.347737008771e+00 1.347087396309e+00 1.346300098836e+00 1.345510487286e+00 1.344866622961e+00 1.344370356448e+00 1.343862460240e+00 1.343190389525e+00 1.342376017999e+00 1.341610609808e+00 1.341042703320e+00 1.340599014014e+00 1.340060500450e+00 1.339332563119e+00 1.338539220777e+00 1.337877475929e+00 1.337392353566e+00 1.336926634819e+00 1.336329884573e+00 1.335622601651e+00 1.334940327110e+00 1.334364464697e+00 1.333868711246e+00 1.333365688800e+00 1.332803608049e+00 1.332192363857e+00 1.331578559221e+00 1.331006960722e+00 1.330504004476e+00 1.330042226193e+00 1.329540010790e+00 1.328958830593e+00 1.328354930725e+00 1.327813161710e+00 1.327354242774e+00 1.326905271474e+00 1.326386009273e+00 1.325813918858e+00 1.325270704865e+00 1.324781643891e+00 1.324308251451e+00 1.323812301139e+00 1.323299706872e+00 1.322797205076e+00 1.322309054845e+00 1.321812735313e+00 1.321308686855e+00 1.320824648294e+00 1.320366183464e+00 1.319901629166e+00 1.319415079591e+00 1.318921623702e+00 1.318443253502e+00 1.317992538897e+00 1.317546605720e+00 1.317087113270e+00 1.316620095770e+00 1.316162251502e+00 1.315711432261e+00 1.315268435268e+00 1.314827133358e+00 1.314390444243e+00 1.313962743064e+00 1.313540020199e+00 1.313112027505e+00 1.312687081331e+00 1.312275416003e+00 1.311873655505e+00 1.311478877724e+00 1.311080694100e+00 1.310681718553e+00 1.310296206006e+00 1.309921463979e+00 1.309542338027e+00 1.309167299947e+00 1.308804748935e+00 1.308452021609e+00 1.308098670233e+00 1.307742821372e+00 1.307393533450e+00 1.307066252144e+00 1.306748327016e+00 1.306416133285e+00 1.306088003693e+00 1.305780232717e+00 1.305489450874e+00 1.305199062294e+00 1.304900519583e+00 1.304608047148e+00 1.304340613550e+00 1.304086869702e+00 1.303825255071e+00 1.303565801904e+00 1.303323182249e+00 1.303089570891e+00 1.302863263227e+00 1.302639736590e+00 1.302421761315e+00 1.302220241398e+00 1.302022328300e+00 1.301826142189e+00 1.301643509241e+00 1.301470367352e+00 1.301301602458e+00 1.301141723575e+00 1.300983850421e+00 1.300837517791e+00 1.300708437765e+00 1.300579285381e+00 1.300449959904e+00 1.300338705980e+00 1.300235894309e+00 1.300141573923e+00 1.300055390804e+00 1.299969741309e+00 1.299899363225e+00 1.299843014918e+00 1.299787962113e+00 1.299744576879e+00 1.299711269190e+00 1.299684165276e+00 1.299672418161e+00 1.299666800412e+00 1.299667059640e+00 1.299684720753e+00 1.299707986321e+00 1.299736671807e+00 1.299784996300e+00 1.299837151613e+00 1.299896530004e+00 1.299970472063e+00 1.300049022579e+00 1.300142320659e+00 1.300248951906e+00 1.300356442262e+00 1.300477547943e+00 1.300613424097e+00 1.300751266999e+00 1.300905915760e+00 1.301069526252e+00 1.301239626097e+00 1.301427689249e+00 1.301622140341e+00 1.301824648719e+00 1.302044774977e+00 1.302271440589e+00 1.302507959679e+00 1.302761111653e+00 1.303017680762e+00 1.303289089240e+00 1.303573833016e+00 1.303863915803e+00 1.304170285532e+00 1.304487538461e+00 1.304813040027e+00 1.305155013362e+00 1.305503024293e+00 1.305860895503e+00 1.306236866197e+00 1.306621144141e+00 1.307017249709e+00 1.307428343896e+00 1.307843551396e+00 1.308276107825e+00 1.308723523405e+00 1.309176554952e+00 1.309644931026e+00 1.310123681978e+00 1.310611548982e+00 1.311115386904e+00 1.311633506114e+00 1.312159064343e+00 1.312700672950e+00 1.313252280430e+00 1.313815315178e+00 1.314393761944e+00 1.314980880775e+00 1.315582836263e+00 1.316198493723e+00 1.316822460049e+00 1.317463988119e+00 1.318112158290e+00 1.318772389669e+00 1.319450683202e+00 1.320136780676e+00 1.320837471847e+00 1.321551168707e+00 1.322273524437e+00 1.323009167849e+00 1.323759504225e+00 1.324521749146e+00 1.325298655527e+00 1.326088803865e+00 1.326885032108e+00 1.327699085652e+00 1.328524061089e+00 1.329361147240e+00 1.330215286161e+00 1.331076969270e+00 1.331951922603e+00 1.332839823808e+00 1.333735254626e+00 1.334648662393e+00 1.335572732561e+00 1.336505741346e+00 1.337457877264e+00 1.338413460137e+00 1.339382100684e+00 1.340369614487e+00 1.341362347211e+00 1.342373156715e+00 1.343398131256e+00 1.344426691492e+00 1.345472063887e+00 1.346528731923e+00 1.347595093847e+00 1.348681797537e+00 1.349774136849e+00 1.350879079848e+00 1.351994542190e+00 1.353118111538e+00 1.354260118778e+00 1.355410312887e+00 1.356570217230e+00 1.357745993601e+00 1.358925434720e+00 1.360117764436e+00 1.361326699749e+00 1.362537406165e+00 1.363768380588e+00 1.365005423993e+00 1.366249657714e+00 1.367513865587e+00 1.368779450035e+00 1.370060083058e+00 1.371355011700e+00 1.372649590580e+00 1.373966107642e+00 1.375286238971e+00 1.376615549366e+00 1.377960870660e+00 1.379306406679e+00 1.380670749815e+00 1.382042833035e+00 1.383416737599e+00 1.384812086997e+00 1.386206221426e+00 1.387612578805e+00 1.389035192547e+00 1.390455466727e+00 1.391894762951e+00 1.393335035806e+00 1.394783569933e+00 1.396250171114e+00 1.397713807713e+00 1.399190285355e+00 1.400676481905e+00 1.402163853324e+00 1.403669002539e+00 1.405174676257e+00 1.406689528337e+00 1.408213682562e+00 1.409737608538e+00 1.411279164875e+00 1.412825372585e+00 1.414373660770e+00 1.415935226581e+00 1.417495087398e+00 1.419067526716e+00 1.420648679746e+00 1.422228728824e+00 1.423825199400e+00 1.425417012283e+00 1.427018644813e+00 1.428630110843e+00 1.430240077537e+00 1.431864421713e+00 1.433486762488e+00 1.435111322445e+00 1.436752246722e+00 1.438385133851e+00 1.440030538820e+00 1.441678705277e+00 1.443325679073e+00 1.444988799925e+00 1.446641312209e+00 1.448304232436e+00 1.449973798891e+00 1.451637986814e+00 1.453317761632e+00 1.454988816161e+00 1.456666174765e+00 1.458350987821e+00 1.460028012044e+00 1.461720440260e+00 1.463406497340e+00 1.465092280611e+00 1.466790062559e+00 1.468477087800e+00 1.470177039762e+00 1.471873734843e+00 1.473564773534e+00 1.475268588434e+00 1.476959233128e+00 1.478664347870e+00 1.480365941077e+00 1.482058927056e+00 1.483764775996e+00 1.485456376459e+00 1.487159201847e+00 1.488859515660e+00 1.490548796284e+00 1.492251697971e+00 1.493938965365e+00 1.495633756127e+00 1.497329316476e+00 1.499011501592e+00 1.500708090660e+00 1.502387047209e+00 1.504068590870e+00 1.505753858536e+00 1.507422628522e+00 1.509104525452e+00 1.510768648705e+00 1.512435330353e+00 1.514105841964e+00 1.515757586651e+00 1.517421609662e+00 1.519067940963e+00 1.520712291145e+00 1.522363428822e+00 1.523992394061e+00 1.525631629259e+00 1.527256500420e+00 1.528873864167e+00 1.530500566206e+00 1.532103888695e+00 1.533715007092e+00 1.535311535052e+00 1.536900706045e+00 1.538496552518e+00 1.540067948780e+00 1.541646025811e+00 1.543212364198e+00 1.544764111767e+00 1.546326301481e+00 1.547864146729e+00 1.549401880642e+00 1.550932288547e+00 1.552445533254e+00 1.553968466697e+00 1.555465523051e+00 1.556962108774e+00 1.558450835166e+00 1.559919302992e+00 1.561399669358e+00 1.562852329261e+00 1.564304120685e+00 1.565748825243e+00 1.567168850484e+00 1.568603003260e+00 1.570005229111e+00 1.571405193647e+00 1.572803817491e+00 1.574171124296e+00 1.575554533206e+00 1.576905382482e+00 1.578252743943e+00 1.579598408429e+00 1.580909606899e+00 1.582240058192e+00 1.583534044490e+00 1.584822968778e+00 1.586115100303e+00 1.587366012471e+00 1.588640364408e+00 1.589875161376e+00 1.591106691530e+00 1.592338806812e+00 1.593527571677e+00 1.594742209063e+00 1.595911524176e+00 1.597082472935e+00 1.598253761923e+00 1.599376196687e+00 1.600531008983e+00 1.601635080693e+00 1.602744048467e+00 1.603849131002e+00 1.604906089820e+00 1.605996490427e+00 1.607032156802e+00 1.608076113237e+00 1.609111722969e+00 1.610104777657e+00 1.611128688656e+00 1.612094535774e+00 1.613073540272e+00 1.614041035051e+00 1.614964039937e+00 1.615919449730e+00 1.616815566040e+00 1.617727823557e+00 1.618624237718e+00 1.619478827529e+00 1.620365812311e+00 1.621192142521e+00 1.622035980858e+00 1.622859969656e+00 1.623647237608e+00 1.624463728723e+00 1.625217811508e+00 1.625993517032e+00 1.626747028597e+00 1.627467046087e+00 1.628211110812e+00 1.628898135506e+00 1.629604229149e+00 1.630285688429e+00 1.630937450948e+00 1.631612633562e+00 1.632230308106e+00 1.632866920358e+00 1.633481624938e+00 1.634064644865e+00 1.634670752017e+00 1.635224368980e+00 1.635791099641e+00 1.636338487968e+00 1.636855974204e+00 1.637395475559e+00 1.637882386056e+00 1.638381896620e+00 1.638867238403e+00 1.639319220991e+00 1.639793839122e+00 1.640218002846e+00 1.640655532833e+00 1.641076638394e+00 1.641464174129e+00 1.641879281937e+00 1.642240554189e+00 1.642617759344e+00 1.642980426914e+00 1.643308633909e+00 1.643665303919e+00 1.643969640792e+00 1.644289263279e+00 1.644595307150e+00 1.644867336600e+00 1.645167796276e+00 1.645417063165e+00 1.645684782950e+00 1.645936284938e+00 1.646158989868e+00 1.646408848767e+00 1.646608164189e+00 1.646824599323e+00 1.647028614605e+00 1.647203821519e+00 1.647405317835e+00 1.647559107957e+00 1.647732486395e+00 1.647891723195e+00 1.648023999745e+00 1.648183078648e+00 1.648295352618e+00 1.648429448562e+00 1.648548682473e+00 1.648642686539e+00 1.648764826471e+00 1.648841873520e+00 1.648938614585e+00 1.649025339177e+00 1.649087611577e+00 1.649176265141e+00 1.649222787727e+00 1.649289791150e+00 1.649345811851e+00 1.649380006328e+00 1.649443207265e+00 1.649464131489e+00 1.649506922690e+00 1.649539455651e+00 1.649551283243e+00 1.649591910428e+00 1.649592965239e+00 1.649616258867e+00 1.649630437341e+00 1.649625175531e+00 1.649650814455e+00 1.649637587369e+00 1.649646681741e+00 1.649648611465e+00 1.649631122974e+00 1.649644676146e+00 1.649621270691e+00 1.649620880057e+00 1.649615526320e+00 1.649592370363e+00 1.649598270980e+00 1.649570700227e+00 1.649565811259e+00 1.649558780590e+00 1.649531840746e+00 1.649537689232e+00 1.649511972062e+00 1.649506233887e+00 1.649499426921e+00 1.649476057718e+00 1.649484495217e+00 1.649461238729e+00 1.649460731404e+00 1.649458829582e+00 1.649442391304e+00 1.649455373652e+00 1.649441061381e+00 1.649448780934e+00 1.649455992817e+00 1.649448005961e+00 1.649470462995e+00 1.649466417487e+00 1.649483311163e+00 1.649501036001e+00 1.649506542573e+00 1.649538594208e+00 1.649547698275e+00 1.649576745860e+00 1.649607380966e+00 1.649623009793e+00 1.649670487019e+00 1.649691234766e+00 1.649731931921e+00 1.649775294065e+00 1.649804343405e+00 1.649861536873e+00 1.649896883274e+00 1.649949812678e+00 1.650003584473e+00 1.650045472620e+00 1.650112465039e+00 1.650158782997e+00 1.650221082985e+00 1.650284313964e+00 1.650335578020e+00 1.650410738428e+00 1.650465496667e+00 1.650532918281e+00 1.650603089125e+00 1.650660394981e+00 1.650739894776e+00 1.650798686206e+00 1.650869605593e+00 1.650941652257e+00 1.650999271102e+00 1.651078496418e+00 1.651136588039e+00 1.651204636574e+00 1.651273168075e+00 1.651327604805e+00 1.651398283857e+00 1.651449751764e+00 1.651508611943e+00 1.651567279630e+00 1.651610317734e+00 1.651667797333e+00 1.651706061172e+00 1.651748485043e+00 1.651789779541e+00 1.651812430174e+00 1.651850144047e+00 1.651867207446e+00 1.651882821160e+00 1.651897749864e+00 1.651893619813e+00 1.651901224588e+00 1.651885610141e+00 1.651868747013e+00 1.651849382417e+00 1.651807950635e+00 1.651773389788e+00 1.651719339833e+00 1.651655997984e+00 1.651590696179e+00 1.651503367595e+00 1.651419006924e+00 1.651311983334e+00 1.651196240673e+00 1.651074376612e+00 1.650927751969e+00 1.650781999840e+00 1.650613838759e+00 1.650432159615e+00 1.650242378155e+00 1.650029082632e+00 1.649809289872e+00 1.649570227554e+00 1.649312527006e+00 1.649046619542e+00 1.648752342576e+00 1.648452340311e+00 1.648129847372e+00 1.647785474481e+00 1.647434937401e+00 1.647051744871e+00 1.646661739392e+00 1.646248233804e+00 1.645812651115e+00 1.645364095927e+00 1.644888317442e+00 1.644399389799e+00 1.643887598935e+00 1.643352672844e+00 1.642803687745e+00 1.642228198339e+00 1.641635027609e+00 1.641023592767e+00 1.640384111850e+00 1.639732755817e+00 1.639051197479e+00 1.638355213269e+00 1.637637054009e+00 1.636894966088e+00 1.636138792959e+00 1.635355097994e+00 1.634555941398e+00 1.633736853984e+00 1.632891858198e+00 1.632036672719e+00 1.631154482100e+00 1.630255538054e+00 1.629341842570e+00 1.628400055972e+00 1.627451146753e+00 1.626479843718e+00 1.625492741174e+00 1.624492743483e+00 1.623471572124e+00 1.622444330015e+00 1.621392777133e+00 1.620332479303e+00 1.619264916244e+00 1.618175851588e+00 1.617085192232e+00 1.615983282544e+00 1.614869480227e+00 1.613755633647e+00 1.612626069746e+00 1.611499516629e+00 1.610367039873e+00 1.609230339601e+00 1.608098820790e+00 1.606958652889e+00 1.605830611950e+00 1.604701585750e+00 1.603578388587e+00 1.602466699504e+00 1.601356110488e+00 1.600263936798e+00 1.599182103622e+00 1.598111045850e+00 1.597066118923e+00 1.596029324927e+00 1.595022171726e+00 1.594035196727e+00 1.593069822444e+00 1.592141860655e+00 1.591234492703e+00 1.590368363805e+00 1.589532104183e+00 1.588731122036e+00 1.587980052573e+00 1.587258414352e+00 1.586593527366e+00 1.585974816696e+00 1.585401396097e+00 1.584891199211e+00 1.584430051960e+00 1.584032549096e+00 1.583697746497e+00 1.583422526483e+00 1.583225264128e+00 1.583090646086e+00 1.583036048685e+00 1.583057798918e+00 1.583156643808e+00 1.583347077811e+00 1.583614261447e+00 1.583977647362e+00 1.584433551165e+00 1.584978675394e+00 1.585632927029e+00 1.586377782741e+00 1.587234414822e+00 1.588197686064e+00 1.589266405773e+00 1.590457274227e+00 1.591754144658e+00 1.593176309079e+00 1.594718956583e+00 1.596379537367e+00 1.598177400232e+00 1.600094478304e+00 1.602149166285e+00 1.604337029253e+00 1.606655929509e+00 1.609121621116e+00 1.611717484872e+00 1.614462442483e+00 1.617351257683e+00 1.620378525118e+00 1.623563649284e+00 1.626886742627e+00 1.630365397463e+00 1.633998283479e+00 1.637775118861e+00 1.641715320553e+00 1.645799260579e+00 1.650043226064e+00 1.654443153781e+00 1.658993076516e+00 1.663708394435e+00 1.668569159926e+00 1.673592228983e+00 1.678771558750e+00 1.684099716729e+00 1.689590646554e+00 1.695228038898e+00 1.701023260409e+00 1.706970419934e+00 1.713063851479e+00 1.719315345478e+00 1.725706338890e+00 1.732249027609e+00 1.738938959940e+00 1.745765452525e+00 1.752742414443e+00 1.759848119331e+00 1.767098061001e+00 1.774482966861e+00 1.781993929051e+00 1.789645005470e+00 1.797412317113e+00 1.805308863236e+00 1.813330155839e+00 1.821461987687e+00 1.829718228412e+00 1.838078151938e+00 1.846552094339e+00 1.855133086604e+00 1.863808281094e+00 1.872592725852e+00 1.881463906176e+00 1.890430002448e+00 1.899487428594e+00 1.908619145983e+00 1.917844269845e+00 1.927137613342e+00 1.936504133036e+00 1.945944884961e+00 1.955440334019e+00 1.965006559128e+00 1.974623872446e+00 1.984293816639e+00 1.994018572431e+00 2.003778438641e+00 2.013588578304e+00 2.023427804377e+00 2.033301883642e+00 2.043207371796e+00 2.053127737201e+00 2.063078481830e+00 2.073037348640e+00 2.083007757404e+00 2.092992162729e+00 2.102970438867e+00 2.112956014491e+00 2.122931910552e+00 2.132897302425e+00 2.142855750942e+00 2.152783797069e+00 2.162703153577e+00 2.172588396524e+00 2.182445052917e+00 2.192275466379e+00 2.202056079809e+00 2.211805111458e+00 2.221500813403e+00 2.231144884221e+00 2.240743779551e+00 2.250270669118e+00 2.259747646873e+00 2.269151625976e+00 2.278482676792e+00 2.287750017021e+00 2.296924197732e+00 2.306027029759e+00 2.315038706736e+00 2.323952954893e+00 2.332784463419e+00 2.341501589872e+00 2.350128572206e+00 2.358641858671e+00 2.367036967639e+00 2.375331960989e+00 2.383485768101e+00 2.391528506388e+00 2.399440099103e+00 2.407204940964e+00 2.414849499034e+00 2.422334293864e+00 2.429681494468e+00 2.436876256296e+00 2.443902332781e+00 2.450786025095e+00 2.457483552153e+00 2.464019239354e+00 2.470383206069e+00 2.476549103202e+00 2.482551293201e+00 2.488342342723e+00 2.493947232475e+00 2.499354455165e+00 2.504539443870e+00 2.509535968790e+00 2.514296513020e+00 2.518841632099e+00 2.523170844760e+00 2.527243942641e+00 2.531107726277e+00 2.534709614902e+00 2.538066777463e+00 2.541187174474e+00 2.544024829938e+00 2.546624669488e+00 2.548942372641e+00 2.550986493483e+00 2.552771791873e+00 2.554246356041e+00 2.555461042524e+00 2.556370274489e+00 2.556980031320e+00 2.557311690022e+00 2.557308924429e+00 2.557024298530e+00 2.556416925600e+00 2.555485307190e+00 2.554259827701e+00 2.552680529052e+00 2.550799877375e+00 2.548584437490e+00 2.546024077665e+00 2.543161576035e+00 2.539931815714e+00 2.536388159917e+00 2.532502964955e+00 2.528262062857e+00 2.523711283206e+00 2.518790622567e+00 2.513549149190e+00 2.507970404362e+00 2.502032853412e+00 2.495790922043e+00 2.489184009079e+00 2.482261077226e+00 2.475013512788e+00 2.467415819875e+00 2.459527548551e+00 2.451295383108e+00 2.442759831237e+00 2.433930202030e+00 2.424770394313e+00 2.415348080512e+00 2.405616614059e+00 2.395609411364e+00 2.385347074320e+00 2.374793849625e+00 2.364018246159e+00 2.352979237132e+00 2.341710195388e+00 2.330238902933e+00 2.318530164735e+00 2.306651681019e+00 2.294573193685e+00 2.282320106705e+00 2.269931227466e+00 2.257371342935e+00 2.244703420067e+00 2.231912751993e+00 2.219014166010e+00 2.206053052826e+00 2.192996225170e+00 2.179908619714e+00 2.166776492151e+00 2.153612252366e+00 2.140463756320e+00 2.127301473258e+00 2.114182033115e+00 2.101100705913e+00 2.088065693049e+00 2.075121236671e+00 2.062243943536e+00 2.049478889488e+00 2.036829876052e+00 2.024293684622e+00 2.011917132789e+00 1.999676761634e+00 1.987603044474e+00 1.975706511406e+00 1.963977573528e+00 1.952452556458e+00 1.941112668176e+00 1.929976763706e+00 1.919052905278e+00 1.908324316871e+00 1.897820377474e+00 1.887518980225e+00 1.877428110416e+00 1.867554774469e+00 1.857873392695e+00 1.848403977894e+00 1.839124814839e+00 1.830029997130e+00 1.821126104595e+00 1.812379348393e+00 1.803801172877e+00 1.795371253847e+00 1.787071373762e+00 1.778905882574e+00 1.770841188722e+00 1.762877964892e+00 1.755000142688e+00 1.747179754413e+00 1.739421213664e+00 1.731695073132e+00 1.723989788413e+00 1.716296836140e+00 1.708589121492e+00 1.700870025231e+00 1.693109495936e+00 1.685300857952e+00 1.677439144401e+00 1.669495022791e+00 1.661481165020e+00 1.653373452287e+00 1.645159833256e+00 1.636855965687e+00 1.628425789604e+00 1.619891070288e+00 1.611238801283e+00 1.602459466435e+00 1.593577840706e+00 1.584562480844e+00 1.575450212686e+00 1.566226649976e+00 1.556894922757e+00 1.547491170479e+00 1.537985335553e+00 1.528423868833e+00 1.518804292982e+00 1.509129410017e+00 1.499451630464e+00 1.489735363334e+00 1.480043348664e+00 1.470378632747e+00 1.460738974585e+00 1.451194875905e+00 1.441704468592e+00 1.432333675935e+00 1.423096300120e+00 1.413975687427e+00 1.405058799321e+00 1.396290821848e+00 1.387739000322e+00 1.379419369901e+00 1.371300007270e+00 1.363473543917e+00 1.355874134876e+00 1.348555668135e+00 1.341537475237e+00 1.334762717773e+00 1.328326968343e+00 1.322146115795e+00 1.316256715873e+00 1.310680220788e+00 1.305325122241e+00 1.300288657957e+00 1.295466436642e+00 1.290875543809e+00 1.286534213555e+00 1.282322440674e+00 1.278329991598e+00 1.274442728656e+00 1.270648750472e+00 1.266972575994e+00 1.263266847872e+00 1.259615985568e+00 1.255902867839e+00 1.252091144532e+00 1.248214035486e+00 1.244110730557e+00 1.239860058011e+00 1.235352197973e+00 1.230534892121e+00 1.225459262543e+00 1.219960858277e+00 1.214119982291e+00 1.207847895578e+00 1.201087265468e+00 1.193911947253e+00 1.186169706795e+00 1.177950400524e+00 1.169200438180e+00 1.159867993673e+00 1.150059472263e+00 1.139648871337e+00 1.128747176999e+00 1.117343682060e+00 1.105403797243e+00 1.093080586219e+00 1.080282345223e+00 1.067144257655e+00 1.053714058162e+00 1.039983249035e+00 1.026145543764e+00 1.012160147335e+00 9.981858803940e-01 9.843238587315e-01 9.705937697192e-01 9.572241569983e-01 9.442133405413e-01 9.317330435837e-01 9.199169704714e-01 9.087968401030e-01 8.985990450425e-01 8.893360168911e-01 8.811548729870e-01 8.741703842689e-01 8.683931080268e-01 8.639903637660e-01 8.609375749128e-01 8.593047814809e-01 8.591486559590e-01 8.603994047136e-01 8.631353279841e-01 8.672649004026e-01 8.727711608983e-01 8.796209640319e-01 8.876981893098e-01 8.969853961037e-01 9.073552992015e-01 9.187316611989e-01 9.310336893594e-01 9.441313756689e-01 9.579595615891e-01 9.723897487255e-01 9.873313290855e-01 1.002681244992e+00 1.018327295287e+00 1.034182419612e+00 1.050121084027e+00 1.066062439629e+00 1.081889533649e+00 1.097504998188e+00 1.112814738060e+00 1.127694370021e+00 1.142076582169e+00 1.155831374988e+00 1.168879347172e+00 1.181132104941e+00 1.192470476218e+00 1.202851307203e+00 1.212154338849e+00 1.220321124806e+00 1.227298135648e+00 1.232988659780e+00 1.237385244327e+00 1.240413974417e+00 1.242052879744e+00 1.242300718058e+00 1.241109759219e+00 1.238528773326e+00 1.234542479620e+00 1.229184447959e+00 1.222517638008e+00 1.214562005843e+00 1.205424583428e+00 1.195158474964e+00 1.183868084997e+00 1.171674714883e+00 1.158668698153e+00 1.145023432227e+00 1.130854328320e+00 1.116329538719e+00 1.101633994635e+00 1.086909281997e+00 1.072385759356e+00 1.058222654631e+00 1.044622921014e+00 1.031794910917e+00 1.019896191649e+00 1.009141221433e+00 9.996630964009e-01 9.916211225452e-01 9.851380580916e-01 9.802781248319e-01 9.771398443036e-01 9.757039966956e-01 9.759863927673e-01 9.779435549827e-01 9.814715965661e-01 9.865159925132e-01 9.929155238278e-01 1.000561435557e+00 1.009321334993e+00 1.019029443252e+00 1.029594384761e+00 1.040860750438e+00 1.052740985152e+00 1.065140915804e+00 1.077963043899e+00 1.091172886743e+00 1.104678499071e+00 1.118447687042e+00 1.132417112386e+00 1.146510721649e+00 1.160672553386e+00 1.174767226217e+00 1.188696809061e+00 1.202286858606e+00 1.215339887684e+00 1.227662928250e+00 1.238959732806e+00 1.248983736309e+00 1.257430780794e+00 1.263964449976e+00 1.268314551966e+00 1.270134267439e+00 1.269158686774e+00 1.265129448447e+00 1.257814711554e+00 1.247088116106e+00 1.232822856440e+00 1.215035351432e+00 1.193803169825e+00 1.169296176609e+00 1.141850256467e+00 1.111859381105e+00 1.079902531932e+00 1.046674884190e+00 1.012976926025e+00 9.797866681854e-01 9.481053586095e-01 9.190271975976e-01 8.936075557391e-01 8.727702252686e-01 8.572762009138e-01 8.475102448687e-01 8.435399392140e-01 8.450012790793e-01 8.511598713461e-01 8.610431941729e-01 8.734537991267e-01 8.871936924990e-01 9.010929647863e-01 9.141228805744e-01 9.254758538424e-01 9.345400869698e-01 9.410205802192e-01 9.448419316767e-01 9.462135057212e-01 9.455940619077e-01 9.435940595206e-01 9.410176871148e-01 9.386731831752e-01 9.373559029773e-01 9.377289728353e-01 9.401902249212e-01 9.448979412007e-01 9.516420594661e-01 9.599478672653e-01 9.691155994069e-01 9.782763791164e-01 9.865944285733e-01 9.932573046005e-01 9.976630994350e-01 9.994520052434e-01 9.985111413696e-01 9.950789802602e-01 9.895973383744e-01 9.827653155563e-01 9.754034077754e-01 9.683090671276e-01 9.622452828311e-01 9.577017798114e-01 9.549259256259e-01 9.538518710359e-01 9.540991512798e-01 9.551442323818e-01 9.518325742940e-01 9.437230867879e-01 9.389747313168e-01 9.421661395335e-01 9.496095949409e-01 9.529342738294e-01 9.470694364909e-01 9.350373596831e-01 9.255004072798e-01 9.249119456042e-01 9.314628372768e-01 9.373658866299e-01 9.369449159771e-01 9.324181550173e-01 9.323277037546e-01 9.436134408043e-01 9.646992256812e-01 9.870223570223e-01 1.003148709796e+00 1.013039327631e+00 1.023302988979e+00 1.040304384115e+00 1.063423103220e+00 1.085335143914e+00 1.098954428859e+00 1.104013754444e+00 1.107658151336e+00 1.118467475489e+00 1.137209425182e+00 1.078082957574e+00 9.741824032591e-01 9.751528672028e-01 1.078342480077e+00 1.133859225363e+00 1.065368643190e+00 9.473467589066e-01 9.406418550017e-01 1.056291631519e+00 1.135073183465e+00 1.086259338017e+00 9.683329736141e-01 9.349108360315e-01 1.023446814883e+00 1.091352841671e+00 1.037926310174e+00 9.065353165375e-01 8.507114395027e-01 9.316718673242e-01 1.013213647970e+00 9.881693526014e-01 8.905196258114e-01 8.528751935448e-01 9.235978491118e-01 9.855276361299e-01 9.456058582886e-01 8.393398972491e-01 7.975419858813e-01 8.661465845537e-01 9.272700980914e-01 8.936977106184e-01 8.082925379988e-01 7.968107983639e-01 8.812579629793e-01 9.406313127659e-01 9.002713795120e-01 8.106232207798e-01 7.938464650309e-01 8.622918734187e-01 8.961767613861e-01 8.347306660326e-01 7.584977616322e-01 8.059866430492e-01 9.344599845754e-01 9.839491217770e-01 8.893495709509e-01 7.406818935954e-01 7.398588312162e-01 8.875115467113e-01 9.759840733336e-01 9.084956912651e-01 7.661491608948e-01 7.631683775225e-01 9.235588847882e-01 1.029917256132e+00 9.617231660757e-01 7.761383924841e-01 7.072467320761e-01 8.667052519424e-01 1.018926184229e+00 1.001472132766e+00 8.415546328022e-01 7.407103945147e-01 8.537302507780e-01 9.984168223478e-01 9.909763341347e-01 8.309719878573e-01 7.095337242612e-01 8.245983372182e-01 1.008046840894e+00 1.050204383871e+00 9.184219618973e-01 7.490863288006e-01 7.577143653371e-01 8.972861044817e-01 9.602303113501e-01 8.919812748571e-01 8.078009344474e-01 8.558390560031e-01 9.653219904418e-01 9.655688821439e-01 8.084588309325e-01 6.453478967587e-01 7.511874618351e-01 1.002732517626e+00 1.127562441380e+00 1.025782740560e+00 7.561883155936e-01 5.898104127134e-01 7.869148165143e-01 1.049232527095e+00 1.148508764072e+00 1.054264747327e+00 8.626388438557e-01 7.646126475346e-01 8.625352726512e-01 1.021518650010e+00 1.115948733715e+00 1.117720870396e+00 1.051288843778e+00 9.632525268710e-01 9.127693058980e-01 9.449736496227e-01 1.037793881809e+00 1.113657123477e+00 1.107951076526e+00 1.013871400223e+00 8.962090940197e-01 8.559119345282e-01 9.137907393409e-01 9.837284237513e-01 9.964469162488e-01 9.533312240994e-01 8.986305090905e-01 8.648231374342e-01 8.468428946319e-01 8.379239546915e-01 8.566891480906e-01 9.086086599171e-01 9.509277685775e-01 9.313633548865e-01 8.465207771702e-01 7.661310250436e-01 7.785952182235e-01 8.626250558357e-01 9.186424114730e-01 8.963915493671e-01 8.265888431746e-01 7.828858122810e-01 7.945389725912e-01 8.165729060421e-01 8.163158470373e-01 8.221204146791e-01 8.673344203760e-01 9.166258611838e-01 9.026717034322e-01 8.155926380843e-01 7.531807408411e-01 8.414374575127e-01 1.049331171438e+00
 1.461013113639e+00 1.459854541954e+00 1.460661362150e+00 1.461495927555e+00 1.460352285237e+00 1.458119425079e+00 1.457270204591e+00 1.458233468490e+00 1.458868724030e+00 1.457580815882e+00 1.455488387546e+00 1.454772279671e+00 1.455676091148e+00 1.456188553098e+00 1.454828133459e+00 1.452731318037e+00 1.452107151845e+00 1.453101136518e+00 1.453550038783e+00 1.452078510039e+00 1.450043810973e+00 1.449569107108e+00 1.450563849961e+00 1.450901206727e+00 1.449382096763e+00 1.447368115106e+00 1.446928719707e+00 1.447959050864e+00 1.448256374642e+00 1.446601164838e+00 1.444568751921e+00 1.444351956907e+00 1.445570584610e+00 1.445763189555e+00 1.443917804351e+00 1.441926715156e+00 1.441902863704e+00 1.443162715380e+00 1.443186454551e+00 1.441184223332e+00 1.439235739464e+00 1.439343782326e+00 1.440553719552e+00 1.440328433078e+00 1.438234249247e+00 1.436555512639e+00 1.436955598250e+00 1.438086763003e+00 1.437593056277e+00 1.435501181324e+00 1.434145784297e+00 1.434812375819e+00 1.435908224884e+00 1.435245168363e+00 1.433136382089e+00 1.431940505394e+00 1.432699264198e+00 1.433688034257e+00 1.432906866051e+00 1.430843428302e+00 1.429691229503e+00 1.430272827761e+00 1.431003894498e+00 1.430173028867e+00 1.428253916077e+00 1.427145912841e+00 1.427520885190e+00 1.427984118296e+00 1.427131150654e+00 1.425451563657e+00 1.424525990951e+00 1.424803919343e+00 1.425081365595e+00 1.424257599037e+00 1.422814815381e+00 1.422084988251e+00 1.422387764211e+00 1.422631662925e+00 1.421861624188e+00 1.420569982680e+00 1.419967613315e+00 1.420312924107e+00 1.420588674204e+00 1.419905752568e+00 1.418670996092e+00 1.418027621866e+00 1.418317869384e+00 1.418638135855e+00 1.418057379895e+00 1.416835489937e+00 1.416045149252e+00 1.416155319212e+00 1.416458198854e+00 1.416011098930e+00 1.414840337459e+00 1.413866320717e+00 1.413717065761e+00 1.413945670644e+00 1.413645308113e+00 1.412602867825e+00 1.411528723826e+00 1.411125093154e+00 1.411228718164e+00 1.411066995661e+00 1.410230722333e+00 1.409159224568e+00 1.408557124030e+00 1.408514410273e+00 1.408442790698e+00 1.407839767995e+00 1.406881823490e+00 1.406158861740e+00 1.405943783014e+00 1.405888701590e+00 1.405490998708e+00 1.404699507514e+00 1.403933864614e+00 1.403542137196e+00 1.403412198746e+00 1.403146027592e+00 1.402546971766e+00 1.401812270531e+00 1.401268859976e+00 1.400990274988e+00 1.400754810039e+00 1.400331796932e+00 1.399714554464e+00 1.399088972612e+00 1.398632294464e+00 1.398330197324e+00 1.398021638124e+00 1.397568097873e+00 1.396969840092e+00 1.396375361022e+00 1.395940090858e+00 1.395656170463e+00 1.395351902150e+00 1.394871993036e+00 1.394251643817e+00 1.393691952880e+00 1.393340990039e+00 1.393107983017e+00 1.392768888457e+00 1.392235591767e+00 1.391648960207e+00 1.391202250772e+00 1.390931767386e+00 1.390673171666e+00 1.390279984945e+00 1.389778805118e+00 1.389308907288e+00 1.388949147730e+00 1.388666260067e+00 1.388376348861e+00 1.388026115066e+00 1.387625491809e+00 1.387224940290e+00 1.386867337524e+00 1.386584350791e+00 1.386342007019e+00 1.386052481831e+00 1.385683151080e+00 1.385294154096e+00 1.384974027678e+00 1.384737746966e+00 1.384507632576e+00 1.384202840959e+00 1.383847765987e+00 1.383526071498e+00 1.383259875328e+00 1.383007336457e+00 1.382733036195e+00 1.382440551488e+00 1.382161268712e+00 1.381896637365e+00 1.381622819712e+00 1.381342751522e+00 1.381084955853e+00 1.380851247653e+00 1.380613361930e+00 1.380350627340e+00 1.380082723236e+00 1.379832545797e+00 1.379609764199e+00 1.379391769881e+00 1.379158005553e+00 1.378920418510e+00 1.378691125397e+00 1.378469698537e+00 1.378257037168e+00 1.378045876362e+00 1.377839533330e+00 1.377643687698e+00 1.377452504227e+00 1.377255968019e+00 1.377063369667e+00 1.376885891745e+00 1.376717224425e+00 1.376555846750e+00 1.376391457150e+00 1.376227848266e+00 1.376078194218e+00 1.375937334687e+00 1.375794154094e+00 1.375655189698e+00 1.375529920114e+00 1.375412638073e+00 1.375296933194e+00 1.375178518243e+00 1.375067637590e+00 1.374979194520e+00 1.374898701587e+00 1.374805827443e+00 1.374717149766e+00 1.374649446922e+00 1.374598441374e+00 1.374548414883e+00 1.374490885874e+00 1.374438356311e+00 1.374413668114e+00 1.374400651931e+00 1.374381244399e+00 1.374364228943e+00 1.374364456469e+00 1.374373924118e+00 1.374391240389e+00 1.374410993963e+00 1.374436605461e+00 1.374480159119e+00 1.374526933233e+00 1.374575395828e+00 1.374637678947e+00 1.374710235550e+00 1.374787828212e+00 1.374873337265e+00 1.374962794240e+00 1.375062716383e+00 1.375181020447e+00 1.375296884821e+00 1.375416637647e+00 1.375552275089e+00 1.375696959475e+00 1.375850503419e+00 1.376013046686e+00 1.376175784557e+00 1.376353905213e+00 1.376545839668e+00 1.376739469321e+00 1.376944758072e+00 1.377161427908e+00 1.377383503395e+00 1.377621485265e+00 1.377864207184e+00 1.378115273910e+00 1.378383056201e+00 1.378654910137e+00 1.378935952567e+00 1.379232123451e+00 1.379536746995e+00 1.379845847143e+00 1.380170421487e+00 1.380499333160e+00 1.380844403448e+00 1.381201538174e+00 1.381558428107e+00 1.381932498505e+00 1.382318793340e+00 1.382706501434e+00 1.383113100376e+00 1.383528097150e+00 1.383949295360e+00 1.384388891351e+00 1.384833147082e+00 1.385287845071e+00 1.385759403998e+00 1.386235712021e+00 1.386724551915e+00 1.387227879383e+00 1.387735602410e+00 1.388259363360e+00 1.388794609335e+00 1.389334924719e+00 1.389892432119e+00 1.390460859882e+00 1.391036666598e+00 1.391629667372e+00 1.392227150733e+00 1.392837153763e+00 1.393463396509e+00 1.394097733876e+00 1.394744188372e+00 1.395404673966e+00 1.396070625779e+00 1.396753417983e+00 1.397449564881e+00 1.398152377177e+00 1.398870321860e+00 1.399599487740e+00 1.400336283380e+00 1.401090231722e+00 1.401855351498e+00 1.402630849309e+00 1.403420379509e+00 1.404220356047e+00 1.405032099194e+00 1.405858415956e+00 1.406693917334e+00 1.407542900216e+00 1.408405791955e+00 1.409277586023e+00 1.410165546431e+00 1.411061137555e+00 1.411967901180e+00 1.412892319486e+00 1.413825632184e+00 1.414772265641e+00 1.415732486513e+00 1.416699605934e+00 1.417680421942e+00 1.418676848132e+00 1.419683325871e+00 1.420705439111e+00 1.421739390884e+00 1.422780195951e+00 1.423838178789e+00 1.424907321684e+00 1.425987603979e+00 1.427085088533e+00 1.428190378300e+00 1.429307279646e+00 1.430438591210e+00 1.431575909945e+00 1.432730793048e+00 1.433897618542e+00 1.435072112976e+00 1.436264861131e+00 1.437462015847e+00 1.438672261762e+00 1.439898957905e+00 1.441132158269e+00 1.442383746635e+00 1.443646739693e+00 1.444916038997e+00 1.446200618098e+00 1.447494625459e+00 1.448801925983e+00 1.450126696338e+00 1.451456193807e+00 1.452798808660e+00 1.454153238654e+00 1.455513460436e+00 1.456892456837e+00 1.458279120209e+00 1.459675814415e+00 1.461087103758e+00 1.462501838902e+00 1.463931756945e+00 1.465374078514e+00 1.466820714933e+00 1.468286414265e+00 1.469758092679e+00 1.471236700968e+00 1.472734684192e+00 1.474233981703e+00 1.475748612732e+00 1.477275073597e+00 1.478804729392e+00 1.480352347514e+00 1.481904327818e+00 1.483466710226e+00 1.485043449784e+00 1.486621372322e+00 1.488215802353e+00 1.489819167217e+00 1.491424466794e+00 1.493048816934e+00 1.494673548365e+00 1.496311095774e+00 1.497962128881e+00 1.499611876265e+00 1.501279591371e+00 1.502948627363e+00 1.504626563193e+00 1.506320717031e+00 1.508010979160e+00 1.509716696683e+00 1.511428893758e+00 1.513144061196e+00 1.514876908975e+00 1.516609142140e+00 1.518349130673e+00 1.520100877071e+00 1.521850414276e+00 1.523617665916e+00 1.525388116850e+00 1.527160815294e+00 1.528947675304e+00 1.530730948008e+00 1.532529195969e+00 1.534333436840e+00 1.536136491703e+00 1.537956584135e+00 1.539771543271e+00 1.541595633069e+00 1.543430597400e+00 1.545262244592e+00 1.547109574335e+00 1.548951974810e+00 1.550799187234e+00 1.552660594542e+00 1.554514661658e+00 1.556380988821e+00 1.558249227349e+00 1.560116104432e+00 1.561999334504e+00 1.563871248503e+00 1.565754474509e+00 1.567642389677e+00 1.569525115783e+00 1.571424245831e+00 1.573311827880e+00 1.575207809635e+00 1.577110063963e+00 1.579004811863e+00 1.580914917605e+00 1.582817204688e+00 1.584718109096e+00 1.586632575413e+00 1.588535558673e+00 1.590452178826e+00 1.592361666276e+00 1.594269313867e+00 1.596187562468e+00 1.598092073324e+00 1.600011892021e+00 1.601924579991e+00 1.603832930227e+00 1.605751354099e+00 1.607654316150e+00 1.609569578196e+00 1.611480691056e+00 1.613382133960e+00 1.615296318649e+00 1.617194691503e+00 1.619099944974e+00 1.621004756847e+00 1.622895736803e+00 1.624800989522e+00 1.626687349202e+00 1.628578701060e+00 1.630470825272e+00 1.632346529375e+00 1.634234935171e+00 1.636105122408e+00 1.637977543092e+00 1.639853386888e+00 1.641710097718e+00 1.643577627075e+00 1.645427191543e+00 1.647274686318e+00 1.649128154896e+00 1.650959209542e+00 1.652800730365e+00 1.654624757359e+00 1.656444158547e+00 1.658268889153e+00 1.660070892861e+00 1.661880704939e+00 1.663673779009e+00 1.665460507577e+00 1.667252150530e+00 1.669019351086e+00 1.670792479914e+00 1.672551066179e+00 1.674297168284e+00 1.676050522402e+00 1.677778952003e+00 1.679509353621e+00 1.681228269423e+00 1.682931577789e+00 1.684642184808e+00 1.686325182701e+00 1.688009013702e+00 1.689682304954e+00 1.691336121290e+00 1.693000202597e+00 1.694634536959e+00 1.696267448706e+00 1.697892998360e+00 1.699491857045e+00 1.701104628560e+00 1.702683958810e+00 1.704260827744e+00 1.705832370175e+00 1.707374874092e+00 1.708930948479e+00 1.710451550787e+00 1.711969748459e+00 1.713484151607e+00 1.714962029612e+00 1.716458947508e+00 1.717918023365e+00 1.719371198334e+00 1.720823529397e+00 1.722236305918e+00 1.723669448905e+00 1.725061404935e+00 1.726450326673e+00 1.727836196894e+00 1.729179018082e+00 1.730544220129e+00 1.731862131734e+00 1.733183489835e+00 1.734499058358e+00 1.735768693212e+00 1.737065976538e+00 1.738311218942e+00 1.739560176832e+00 1.740800960270e+00 1.741996298166e+00 1.743218008600e+00 1.744386063961e+00 1.745560590821e+00 1.746724406977e+00 1.747843155614e+00 1.748991705483e+00 1.750078589055e+00 1.751178673857e+00 1.752261183719e+00 1.753302352293e+00 1.754369040238e+00 1.755375826494e+00 1.756397716868e+00 1.757396994694e+00 1.758358264523e+00 1.759346092271e+00 1.760269496482e+00 1.761210800561e+00 1.762127440695e+00 1.763006774825e+00 1.763911775523e+00 1.764752925422e+00 1.765610952630e+00 1.766444274747e+00 1.767243245130e+00 1.768060902105e+00 1.768819987677e+00 1.769595388508e+00 1.770342818928e+00 1.771059574438e+00 1.771793708621e+00 1.772469777363e+00 1.773160968882e+00 1.773825389416e+00 1.774458401642e+00 1.775107226844e+00 1.775702682107e+00 1.776308498907e+00 1.776889945684e+00 1.777440379803e+00 1.778006701829e+00 1.778519109783e+00 1.779041735617e+00 1.779542868998e+00 1.780009533433e+00 1.780495291875e+00 1.780926636022e+00 1.781369432205e+00 1.781787664006e+00 1.782173885205e+00 1.782579644920e+00 1.782929940683e+00 1.783293595703e+00 1.783635537994e+00 1.783942195582e+00 1.784271537558e+00 1.784544157949e+00 1.784830854870e+00 1.785096744370e+00 1.785327233152e+00 1.785580249666e+00 1.785778759303e+00 1.785992668373e+00 1.786182571025e+00 1.786343180390e+00 1.786524536943e+00 1.786651822332e+00 1.786794272936e+00 1.786916818118e+00 1.787006853676e+00 1.787119699860e+00 1.787178946488e+00 1.787256159984e+00 1.787310464748e+00 1.787338547352e+00 1.787386814583e+00 1.787382076376e+00 1.787397371986e+00 1.787389905022e+00 1.787356383229e+00 1.787343550506e+00 1.787282449087e+00 1.787236805631e+00 1.787174607910e+00 1.787086263800e+00 1.787017753489e+00 1.786904214648e+00 1.786806681747e+00 1.786689476919e+00 1.786550096097e+00 1.786432331124e+00 1.786269207487e+00 1.786124358735e+00 1.785961879088e+00 1.785777229563e+00 1.785615307399e+00 1.785408787457e+00 1.785221483883e+00 1.785017206395e+00 1.784791775255e+00 1.784591837251e+00 1.784347584988e+00 1.784124281409e+00 1.783884101647e+00 1.783624616335e+00 1.783390272836e+00 1.783112721509e+00 1.782858078409e+00 1.782588724431e+00 1.782301870057e+00 1.782038267363e+00 1.781734339387e+00 1.781452611782e+00 1.781160709477e+00 1.780849084408e+00 1.780562174632e+00 1.780240915983e+00 1.779937896584e+00 1.779625732408e+00 1.779296086993e+00 1.778992333551e+00 1.778654284923e+00 1.778335496539e+00 1.778008582173e+00 1.777667350080e+00 1.777350530922e+00 1.777002447341e+00 1.776674011682e+00 1.776339135699e+00 1.775987987525e+00 1.775662498038e+00 1.775308557491e+00 1.774971991154e+00 1.774632112790e+00 1.774278576463e+00 1.773948210836e+00 1.773591873531e+00 1.773253291302e+00 1.772909840906e+00 1.772555711025e+00 1.772225178814e+00 1.771868402368e+00 1.771530473776e+00 1.771188386800e+00 1.770833842271e+00 1.770504941227e+00 1.770149772650e+00 1.769813181378e+00 1.769472747942e+00 1.769122540081e+00 1.768793463770e+00 1.768442703642e+00 1.768108857165e+00 1.767771080323e+00 1.767423650464e+00 1.767096762929e+00 1.766747976111e+00 1.766415325256e+00 1.766080273607e+00 1.765734309205e+00 1.765408134248e+00 1.765061939737e+00 1.764729030094e+00 1.764394214268e+00 1.764048165712e+00 1.763721605293e+00 1.763373929064e+00 1.763038698157e+00 1.762701133028e+00 1.762353181820e+00 1.762021779359e+00 1.761670127444e+00 1.761329122324e+00 1.760986294403e+00 1.760631275239e+00 1.760290324450e+00 1.759930941604e+00 1.759578808890e+00 1.759226098737e+00 1.758856564050e+00 1.758504190230e+00 1.758130677420e+00 1.757762636491e+00 1.757390315238e+00 1.757005609754e+00 1.756632484895e+00 1.756238307040e+00 1.755846890623e+00 1.755454020618e+00 1.755042590833e+00 1.754639659692e+00 1.754220403605e+00 1.753796681964e+00 1.753371381407e+00 1.752928112295e+00 1.752490005901e+00 1.752032947780e+00 1.751571573533e+00 1.751105173518e+00 1.750617941413e+00 1.750136318296e+00 1.749634714986e+00 1.749123814737e+00 1.748606575183e+00 1.748070890876e+00 1.747532301448e+00 1.746976012325e+00 1.746407648712e+00 1.745830497801e+00 1.745233404834e+00 1.744631558499e+00 1.744010479861e+00 1.743373673475e+00 1.742729361952e+00 1.742061127694e+00 1.741386449913e+00 1.740693181710e+00 1.739982405424e+00 1.739258649741e+00 1.738513423786e+00 1.737758002813e+00 1.736981288297e+00 1.736188453950e+00 1.735381260212e+00 1.734551466574e+00 1.733707951841e+00 1.732846661454e+00 1.731963321024e+00 1.731069211579e+00 1.730148085518e+00 1.729213174987e+00 1.728260618836e+00 1.727285353460e+00 1.726297938078e+00 1.725285076418e+00 1.724259398791e+00 1.723214227555e+00 1.722145262170e+00 1.721067367080e+00 1.719964904075e+00 1.718844126242e+00 1.717709546990e+00 1.716551567411e+00 1.715382689267e+00 1.714192929883e+00 1.712987646535e+00 1.711768393435e+00 1.710527827660e+00 1.709280510029e+00 1.708008671717e+00 1.706726315071e+00 1.705433229252e+00 1.704122458686e+00 1.702803664341e+00 1.701470845421e+00 1.700125851749e+00 1.698776127602e+00 1.697410562220e+00 1.696041402902e+00 1.694663304143e+00 1.693278246359e+00 1.691890218857e+00 1.690493425930e+00 1.689100590147e+00 1.687702748174e+00 1.686305411014e+00 1.684911712006e+00 1.683515324341e+00 1.682128068455e+00 1.680745359142e+00 1.679367080056e+00 1.678003198474e+00 1.676643101975e+00 1.675302987196e+00 1.673974499745e+00 1.672659080620e+00 1.671368828892e+00 1.670092125289e+00 1.668844372656e+00 1.667617265473e+00 1.666415097767e+00 1.665247744920e+00 1.664104649297e+00 1.663001083236e+00 1.661933053090e+00 1.660900851744e+00 1.659913939401e+00 1.658967504598e+00 1.658068781697e+00 1.657219326442e+00 1.656417687182e+00 1.655677499348e+00 1.654987589704e+00 1.654361779912e+00 1.653798500184e+00 1.653297401279e+00 1.652871492358e+00 1.652509561648e+00 1.652227358188e+00 1.652021620917e+00 1.651891580626e+00 1.651852796215e+00 1.651891206178e+00 1.652023257769e+00 1.652247932441e+00 1.652563272943e+00 1.652981728488e+00 1.653496734228e+00 1.654117089373e+00 1.654844043997e+00 1.655675908568e+00 1.656625577528e+00 1.657683281827e+00 1.658863816073e+00 1.660161426839e+00 1.661579344546e+00 1.663127312560e+00 1.664794170704e+00 1.666597782523e+00 1.668529091417e+00 1.670591593945e+00 1.672796581236e+00 1.675131187980e+00 1.677609266157e+00 1.680230137381e+00 1.682987960241e+00 1.685896912813e+00 1.688942936548e+00 1.692143500725e+00 1.695486088018e+00 1.698978235659e+00 1.702625198867e+00 1.706413861313e+00 1.710360945997e+00 1.714456274249e+00 1.718701803384e+00 1.723102964114e+00 1.727650359134e+00 1.732355109291e+00 1.737207152962e+00 1.742208795809e+00 1.747365634040e+00 1.752665045392e+00 1.758119139340e+00 1.763717195968e+00 1.769462739444e+00 1.775356787019e+00 1.781386259848e+00 1.787564551728e+00 1.793880342437e+00 1.800332333122e+00 1.806927630576e+00 1.813646964297e+00 1.820504667265e+00 1.827492026877e+00 1.834603686921e+00 1.841844657479e+00 1.849199142862e+00 1.856680795430e+00 1.864272694757e+00 1.871977520201e+00 1.879798046088e+00 1.887716245332e+00 1.895745139292e+00 1.903871112922e+00 1.912091192216e+00 1.920411689710e+00 1.928812769351e+00 1.937305279502e+00 1.945878423922e+00 1.954526356139e+00 1.963253782337e+00 1.972047382470e+00 1.980910935154e+00 1.989835985163e+00 1.998816217738e+00 2.007858765966e+00 2.016943939364e+00 2.026079971106e+00 2.035258451180e+00 2.044469117135e+00 2.053723947857e+00 2.062996746690e+00 2.072303049713e+00 2.081631864479e+00 2.090971697725e+00 2.100333169476e+00 2.109695699755e+00 2.119065748055e+00 2.128437911668e+00 2.137800149921e+00 2.147163574612e+00 2.156506370811e+00 2.165837645103e+00 2.175151591831e+00 2.184431796255e+00 2.193694997049e+00 2.202916272700e+00 2.212102516672e+00 2.221252762113e+00 2.230344834130e+00 2.239404189955e+00 2.248398363177e+00 2.257336672792e+00 2.266222891211e+00 2.275028409275e+00 2.283777081157e+00 2.292445127540e+00 2.301031489440e+00 2.309546964382e+00 2.317958967213e+00 2.326296909932e+00 2.334531175158e+00 2.342662722813e+00 2.350705545841e+00 2.358620282782e+00 2.366438791196e+00 2.374136300374e+00 2.381702366870e+00 2.389160984641e+00 2.396470486996e+00 2.403658882218e+00 2.410705548440e+00 2.417599071662e+00 2.424361828627e+00 2.430950133097e+00 2.437395194111e+00 2.443675940083e+00 2.449775400245e+00 2.455723731091e+00 2.461472423994e+00 2.467051477126e+00 2.472443065101e+00 2.477627604309e+00 2.482636647744e+00 2.487420779061e+00 2.492006252777e+00 2.496384869059e+00 2.500523440535e+00 2.504464133933e+00 2.508153960454e+00 2.511615316976e+00 2.514847657893e+00 2.517810671086e+00 2.520549324982e+00 2.523013562572e+00 2.525220230584e+00 2.527173838083e+00 2.528830340179e+00 2.530236811578e+00 2.531343305386e+00 2.532164514126e+00 2.532711295864e+00 2.532934580745e+00 2.532882224847e+00 2.532511551007e+00 2.531825914957e+00 2.530848250669e+00 2.529521664356e+00 2.527900067406e+00 2.525940637954e+00 2.523642696051e+00 2.521040649278e+00 2.518069308525e+00 2.514787215384e+00 2.511153955627e+00 2.507166161306e+00 2.502862987808e+00 2.498181179855e+00 2.493174206105e+00 2.487817074891e+00 2.482093630746e+00 2.476053922027e+00 2.469634017710e+00 2.462888289109e+00 2.455797110913e+00 2.448340637166e+00 2.440577096059e+00 2.432445115345e+00 2.423992095284e+00 2.415219183751e+00 2.406091073197e+00 2.396677819815e+00 2.386922560763e+00 2.376867511278e+00 2.366523049973e+00 2.355857767558e+00 2.344938524719e+00 2.333717686833e+00 2.322235974518e+00 2.310512281387e+00 2.298512033992e+00 2.286309736209e+00 2.273859991127e+00 2.261203090578e+00 2.248364733019e+00 2.235313428519e+00 2.222117460312e+00 2.208750568698e+00 2.195239805270e+00 2.181622015125e+00 2.167865446581e+00 2.154041488319e+00 2.140126795939e+00 2.126144839969e+00 2.112140113365e+00 2.098082155433e+00 2.084035472244e+00 2.069988502610e+00 2.055958569608e+00 2.041990187315e+00 2.028058933199e+00 2.014221108784e+00 2.000471678021e+00 1.986821119979e+00 1.973314062254e+00 1.959929138535e+00 1.946708339347e+00 1.933656797718e+00 1.920774936425e+00 1.908104087561e+00 1.895622117302e+00 1.883362874568e+00 1.871329605521e+00 1.859516113686e+00 1.847955346451e+00 1.836624527094e+00 1.825544254062e+00 1.814718835156e+00 1.804129970893e+00 1.793804281047e+00 1.783717036363e+00 1.773873530784e+00 1.764275123059e+00 1.754899301079e+00 1.745756835305e+00 1.736825142803e+00 1.728096514288e+00 1.719571610847e+00 1.711218065161e+00 1.703039637672e+00 1.695017286892e+00 1.687126990840e+00 1.679370316105e+00 1.671715198598e+00 1.664152127512e+00 1.656669928214e+00 1.649236997083e+00 1.641857493523e+00 1.634496875531e+00 1.627144782704e+00 1.619793874844e+00 1.612409943998e+00 1.605000752973e+00 1.597539577974e+00 1.590009399706e+00 1.582419585743e+00 1.574730085845e+00 1.566956383484e+00 1.559082140919e+00 1.551088863170e+00 1.542999566310e+00 1.534775661491e+00 1.526444851482e+00 1.517995628366e+00 1.509416686140e+00 1.500744140536e+00 1.491941160740e+00 1.483046330117e+00 1.474060639062e+00 1.464971980121e+00 1.455834416167e+00 1.446611158272e+00 1.437350563574e+00 1.428067106812e+00 1.418742832348e+00 1.409453297996e+00 1.400155330400e+00 1.390906629534e+00 1.381731282396e+00 1.372601342273e+00 1.363611621143e+00 1.354711679014e+00 1.345956649541e+00 1.337384103755e+00 1.328949869411e+00 1.320756833913e+00 1.312749683724e+00 1.304972262722e+00 1.297468925495e+00 1.290172656549e+00 1.283193229202e+00 1.276459627746e+00 1.270001498593e+00 1.263867025164e+00 1.257957937452e+00 1.252384027035e+00 1.247060390100e+00 1.241991945107e+00 1.237229462645e+00 1.232643835396e+00 1.228337677705e+00 1.224215178061e+00 1.220252565381e+00 1.216500708853e+00 1.212808712217e+00 1.209264150546e+00 1.205769601152e+00 1.202272289540e+00 1.198830032162e+00 1.195273886570e+00 1.191680583130e+00 1.187959053407e+00 1.184036006680e+00 1.179981007080e+00 1.175619758097e+00 1.171023246474e+00 1.166122714261e+00 1.160831164757e+00 1.155236458880e+00 1.149178698579e+00 1.142730952389e+00 1.135853754344e+00 1.128468260329e+00 1.120687298308e+00 1.112376960170e+00 1.103626340846e+00 1.094438160797e+00 1.084752282315e+00 1.074717466197e+00 1.064241474354e+00 1.053432372304e+00 1.042350067164e+00 1.030960349674e+00 1.019451180445e+00 1.007781813120e+00 9.960848216083e-01 9.844690288557e-01 9.729357656261e-01 9.617010122843e-01 9.507682528566e-01 9.402827098142e-01 9.303846266685e-01 9.210910070776e-01 9.126166443727e-01 9.049808573870e-01 8.983055357105e-01 8.927149355212e-01 8.882087376201e-01 8.849465464206e-01 8.829117840108e-01 8.821624443104e-01 8.827588923531e-01 8.846365896626e-01 8.878629052342e-01 8.923655999198e-01 8.981175595471e-01 9.050981436405e-01 9.131958601166e-01 9.223917799914e-01 9.325747333067e-01 9.436688313899e-01 9.556012197475e-01 9.682509677776e-01 9.815573172424e-01 9.954007326819e-01 1.009699913746e+00 1.024356887267e+00 1.039270023988e+00 1.054359717051e+00 1.069507647357e+00 1.084644027256e+00 1.099657219639e+00 1.114457679341e+00 1.128961425535e+00 1.143046434746e+00 1.156653783157e+00 1.169657224057e+00 1.181979154207e+00 1.193537652564e+00 1.204209292990e+00 1.213953777158e+00 1.222649936408e+00 1.230231316580e+00 1.236647443020e+00 1.241790097655e+00 1.245647984657e+00 1.248143850720e+00 1.249242605987e+00 1.248940140482e+00 1.247183600978e+00 1.244008582869e+00 1.239402743503e+00 1.233387981498e+00 1.226030736834e+00 1.217345317112e+00 1.207439908026e+00 1.196374823829e+00 1.184253580400e+00 1.171209849911e+00 1.157344216005e+00 1.142838987264e+00 1.127829981655e+00 1.112500828707e+00 1.097057680246e+00 1.081665354112e+00 1.066578744894e+00 1.051982275017e+00 1.038106497718e+00 1.025186438543e+00 1.013402840534e+00 1.002994229374e+00 9.941115678178e-01 9.869251941861e-01 9.815672314452e-01 9.780954518249e-01 9.765972525160e-01 9.770342941463e-01 9.793819527346e-01 9.835607229775e-01 9.894137422936e-01 9.968229082197e-01 1.005567960315e+00 1.015462283604e+00 1.026303794796e+00 1.037853691125e+00 1.049943088016e+00 1.062352758691e+00 1.074925824816e+00 1.087516845943e+00 1.099981901628e+00 1.112254066080e+00 1.124224528005e+00 1.135863484423e+00 1.147126650059e+00 1.157976549574e+00 1.168418504915e+00 1.178395536297e+00 1.187903742965e+00 1.196883480580e+00 1.205251060235e+00 1.212944905568e+00 1.219794671380e+00 1.225676254568e+00 1.230400234827e+00 1.233732756818e+00 1.235483840128e+00 1.235375606014e+00 1.233180597550e+00 1.228661043085e+00 1.221580015198e+00 1.211778814396e+00 1.199079431095e+00 1.183415770492e+00 1.164773720353e+00 1.143196727092e+00 1.118884981567e+00 1.092077968061e+00 1.063187837108e+00 1.032733889709e+00 1.001342627678e+00 9.698267590139e-01 9.390435500489e-01 9.099915201463e-01 8.836900349903e-01 8.611100797438e-01 8.431594486906e-01 8.304633756641e-01 8.234009076948e-01 8.219540738549e-01 8.257157962816e-01 8.339783854866e-01 8.457241181358e-01 8.598388287944e-01 8.751401716872e-01 8.905172803892e-01 9.050166602559e-01 9.178421122235e-01 9.284830168484e-01 9.366378313277e-01 9.422837271345e-01 9.456641353848e-01 9.471992625319e-01 9.475463090191e-01 9.474242327199e-01 9.476093603120e-01 9.488219623287e-01 9.515853682572e-01 9.562314073716e-01 9.627515489930e-01 9.708528639318e-01 9.799817105631e-01 9.893460480523e-01 9.981153763146e-01 1.005413619878e+00 1.010522837076e+00 1.012935979022e+00 1.012387442932e+00 1.008991528870e+00 1.003121323715e+00 9.954771852293e-01 9.869755026665e-01 9.785910313231e-01 9.713269140271e-01 9.659390397640e-01 9.628993793358e-01 9.622880510772e-01 9.637434522924e-01 9.666268188278e-01 9.649712458664e-01 9.586223418628e-01 9.556656741938e-01 9.605302157857e-01 9.693558547356e-01 9.736371944096e-01 9.682186427521e-01 9.560804994088e-01 9.459294616863e-01 9.443677598041e-01 9.497850842569e-01 9.544855863049e-01 9.527223923190e-01 9.465916920747e-01 9.446213253108e-01 9.539297805208e-01 9.731604754921e-01 9.937880421694e-01 1.008196626514e+00 1.016145163992e+00 1.024240387745e+00 1.039119042273e+00 1.060512623519e+00 1.081258156109e+00 1.094189568444e+00 1.098842941880e+00 1.102184826061e+00 1.112593653665e+00 1.130598355432e+00 1.061152156223e+00 9.611780901246e-01 9.750001084467e-01 1.079681198485e+00 1.124791192536e+00 1.047680574361e+00 9.364370841553e-01 9.486045516607e-01 1.071137605287e+00 1.142587399550e+00 1.085664789518e+00 9.703216153092e-01 9.472659517709e-01 1.035526657949e+00 1.090822668868e+00 1.024378984006e+00 8.918972699393e-01 8.500916513907e-01 9.416575364868e-01 1.022198501000e+00 9.940283268783e-01 8.984230737671e-01 8.626167397819e-01 9.231781310210e-01 9.672341060692e-01 9.138614520778e-01 8.092553370856e-01 7.840760380614e-01 8.628582392033e-01 9.196419304448e-01 8.771643184389e-01 7.869442687149e-01 7.755729314926e-01 8.581652621854e-01 9.135706214334e-01 8.734535194562e-01 7.897191780270e-01 7.742673415106e-01 8.325769450614e-01 8.581322753633e-01 8.070302370046e-01 7.616900453706e-01 8.248715321096e-01 9.328294585408e-01 9.516633484855e-01 8.449185442317e-01 7.235871927045e-01 7.643237104317e-01 9.109610018832e-01 9.751353429066e-01 8.946011219478e-01 7.729283044165e-01 8.004334089828e-01 9.487874664388e-01 1.020093724886e+00 9.285583724449e-01 7.616868740424e-01 7.468215556620e-01 9.121425925382e-01 1.028471389509e+00 9.761967371537e-01 8.155898261518e-01 7.581987076723e-01 8.903215641992e-01 1.007341154429e+00 9.634707948420e-01 7.955658036729e-01 7.201945868498e-01 8.696321702848e-01 1.032925264357e+00 1.035746635076e+00 8.788079192091e-01 7.279415196653e-01 7.794511697646e-01 9.245951300127e-01 9.709009433335e-01 8.964955410683e-01 8.306896248468e-01 8.891205423885e-01 9.743604844615e-01 9.392021477593e-01 7.758752596619e-01 6.804240083227e-01 8.482541297198e-01 1.075785785242e+00 1.138235012491e+00 9.751055748628e-01 6.927030560481e-01 6.274048139866e-01 8.887596462761e-01 1.121825185621e+00 1.159792256784e+00 1.010772700549e+00 8.111576110588e-01 7.721697445576e-01 9.146112977532e-01 1.060868380308e+00 1.118758855514e+00 1.093293428004e+00 1.025068792043e+00 9.531953592869e-01 9.144447454523e-01 9.433892849697e-01 1.030696652310e+00 1.108749027059e+00 1.107497068101e+00 1.009864508812e+00 8.777259493238e-01 8.284916075625e-01 9.006043827085e-01 9.937255947341e-01 1.017048240330e+00 9.612126835753e-01 8.781071664377e-01 8.279599390525e-01 8.246157862830e-01 8.456463285672e-01 8.789779076624e-01 9.187335578292e-01 9.383515916902e-01 9.042039344716e-01 8.192148784959e-01 7.499777115445e-01 7.757987998537e-01 8.678322228070e-01 9.252630680620e-01 8.945266826940e-01 8.044397519727e-01 7.448634668015e-01 7.724906904618e-01 8.341743147575e-01 8.607926718378e-01 8.504342781079e-01 8.482546290564e-01 8.736055527213e-01 8.896683574553e-01 8.648846051773e-01 8.329021245952e-01 8.737789567436e-01 1.025283042975e+00
 1.492521486419e+00 1.491495463924e+00 1.492471025816e+00 1.493459961050e+00 1.492432497842e+00 1.490309357787e+00 1.489598865682e+00 1.490725800028e+00 1.491514200943e+00 1.490353549448e+00 1.488373382765e+00 1.487795625433e+00 1.488866962100e+00 1.489538796286e+00 1.488302065416e+00 1.486319378013e+00 1.485841297206e+00 1.487006215743e+00 1.487608650618e+00 1.486260949513e+00 1.484346933097e+00 1.484022447415e+00 1.485188111511e+00 1.485683583587e+00 1.484289802421e+00 1.482398701221e+00 1.482115134489e+00 1.483322605355e+00 1.483775893941e+00 1.482244539885e+00 1.480343173650e+00 1.480290082402e+00 1.481683228228e+00 1.482025364438e+00 1.480305777864e+00 1.478453355039e+00 1.478596047992e+00 1.480033012499e+00 1.480205537566e+00 1.478328755627e+00 1.476520617642e+00 1.476802537073e+00 1.478190909315e+00 1.478116502060e+00 1.476156759881e+00 1.474627451463e+00 1.475201441154e+00 1.476508337002e+00 1.476169240221e+00 1.474220444523e+00 1.473022911504e+00 1.473864455999e+00 1.475132503249e+00 1.474617710990e+00 1.472651500769e+00 1.471618257469e+00 1.472556595498e+00 1.473715916784e+00 1.473078847388e+00 1.471156796981e+00 1.470165307880e+00 1.470931314972e+00 1.471841108226e+00 1.471159053936e+00 1.469381506960e+00 1.468433904520e+00 1.468995548135e+00 1.469646885442e+00 1.468954178880e+00 1.467424527459e+00 1.466662612378e+00 1.467125173067e+00 1.467593979373e+00 1.466942504309e+00 1.465657677524e+00 1.465095070134e+00 1.465583635294e+00 1.466015205657e+00 1.465418151146e+00 1.464292557367e+00 1.463864870424e+00 1.464394481990e+00 1.464852809521e+00 1.464339560199e+00 1.463271561056e+00 1.462808136749e+00 1.463285508882e+00 1.463785203303e+00 1.463369944902e+00 1.462314367352e+00 1.461704291025e+00 1.462005378956e+00 1.462490931235e+00 1.462210228077e+00 1.461201437032e+00 1.460406306765e+00 1.460453932881e+00 1.460871387712e+00 1.460743475990e+00 1.459864282960e+00 1.458966360109e+00 1.458759228495e+00 1.459061444572e+00 1.459080760322e+00 1.458411436208e+00 1.457516469989e+00 1.457108902100e+00 1.457268491773e+00 1.457388542160e+00 1.456961304685e+00 1.456180784139e+00 1.455648868650e+00 1.455637236804e+00 1.455780847379e+00 1.455568535651e+00 1.454958122188e+00 1.454381593503e+00 1.454189348124e+00 1.454261535861e+00 1.454192254235e+00 1.453779361128e+00 1.453234818144e+00 1.452885769846e+00 1.452810112928e+00 1.452779096641e+00 1.452552443389e+00 1.452125861984e+00 1.451691920424e+00 1.451436380581e+00 1.451341073835e+00 1.451239536028e+00 1.450983213676e+00 1.450573572599e+00 1.450176630830e+00 1.449950774797e+00 1.449880117903e+00 1.449779339863e+00 1.449491913874e+00 1.449066400639e+00 1.448713573615e+00 1.448579655816e+00 1.448557288588e+00 1.448418246163e+00 1.448080374438e+00 1.447699594002e+00 1.447469137817e+00 1.447411922324e+00 1.447361343238e+00 1.447171018775e+00 1.446876856153e+00 1.446618236701e+00 1.446474041165e+00 1.446403890536e+00 1.446327238529e+00 1.446186778369e+00 1.445997471063e+00 1.445808101484e+00 1.445665630654e+00 1.445600471540e+00 1.445576919870e+00 1.445498762185e+00 1.445340114914e+00 1.445165865956e+00 1.445066231343e+00 1.445051097119e+00 1.445037204073e+00 1.444944299561e+00 1.444805441167e+00 1.444705246940e+00 1.444660374219e+00 1.444626363261e+00 1.444569267633e+00 1.444497604317e+00 1.444439516989e+00 1.444394969114e+00 1.444342137557e+00 1.444283717508e+00 1.444249326508e+00 1.444239347344e+00 1.444222117143e+00 1.444183100143e+00 1.444137301349e+00 1.444111250748e+00 1.444114898675e+00 1.444121258466e+00 1.444111424360e+00 1.444099319114e+00 1.444095087840e+00 1.444099953420e+00 1.444114081095e+00 1.444130105224e+00 1.444150005063e+00 1.444181939147e+00 1.444218452207e+00 1.444249998981e+00 1.444286830069e+00 1.444337282229e+00 1.444399564860e+00 1.444466166476e+00 1.444530946898e+00 1.444597956280e+00 1.444680053713e+00 1.444768549707e+00 1.444856590663e+00 1.444949364435e+00 1.445056102061e+00 1.445169392786e+00 1.445286150971e+00 1.445400416401e+00 1.445521286814e+00 1.445667296371e+00 1.445819662202e+00 1.445958911943e+00 1.446105251542e+00 1.446270883265e+00 1.446454145126e+00 1.446638879529e+00 1.446815004050e+00 1.446998761300e+00 1.447209901582e+00 1.447431519574e+00 1.447647280364e+00 1.447866319959e+00 1.448102599091e+00 1.448348756748e+00 1.448603821531e+00 1.448858021299e+00 1.449122225578e+00 1.449402814013e+00 1.449688171879e+00 1.449973683612e+00 1.450273981676e+00 1.450584798054e+00 1.450900475909e+00 1.451224679064e+00 1.451552297820e+00 1.451892274697e+00 1.452249367361e+00 1.452603443889e+00 1.452962543468e+00 1.453337918671e+00 1.453721467360e+00 1.454114980844e+00 1.454517305008e+00 1.454918962603e+00 1.455338812843e+00 1.455770333416e+00 1.456203508387e+00 1.456650285128e+00 1.457105912364e+00 1.457568781813e+00 1.458047234283e+00 1.458531257324e+00 1.459022328153e+00 1.459530536304e+00 1.460042411741e+00 1.460565437631e+00 1.461103257513e+00 1.461646546396e+00 1.462198386336e+00 1.462764119640e+00 1.463333707008e+00 1.463918860492e+00 1.464518190386e+00 1.465114586762e+00 1.465730377332e+00 1.466357262616e+00 1.466985377415e+00 1.467633442133e+00 1.468289490304e+00 1.468951594092e+00 1.469632468492e+00 1.470316195644e+00 1.471012016718e+00 1.471723803632e+00 1.472440451147e+00 1.473170847910e+00 1.473913850031e+00 1.474661392423e+00 1.475425403778e+00 1.476200679464e+00 1.476980546601e+00 1.477778496206e+00 1.478587169546e+00 1.479402179776e+00 1.480234756014e+00 1.481071384980e+00 1.481920623750e+00 1.482787997254e+00 1.483658736757e+00 1.484545903734e+00 1.485444136073e+00 1.486348389505e+00 1.487270187310e+00 1.488204284873e+00 1.489144714866e+00 1.490101302725e+00 1.491067431074e+00 1.492042712978e+00 1.493033533910e+00 1.494036185669e+00 1.495048697588e+00 1.496074660351e+00 1.497111490114e+00 1.498159934495e+00 1.499222490049e+00 1.500293276034e+00 1.501379171005e+00 1.502476572855e+00 1.503584378089e+00 1.504706574971e+00 1.505838134794e+00 1.506979909160e+00 1.508137972062e+00 1.509306671794e+00 1.510486708829e+00 1.511681071381e+00 1.512881235278e+00 1.514095578022e+00 1.515325420406e+00 1.516565188192e+00 1.517820087153e+00 1.519086375969e+00 1.520358753328e+00 1.521649815474e+00 1.522951007119e+00 1.524262786363e+00 1.525591272972e+00 1.526927334349e+00 1.528276044207e+00 1.529637439096e+00 1.531005185504e+00 1.532390617740e+00 1.533786463717e+00 1.535191981468e+00 1.536614216263e+00 1.538040181341e+00 1.539478997318e+00 1.540934996268e+00 1.542396171212e+00 1.543875954703e+00 1.545367630095e+00 1.546864359386e+00 1.548377288681e+00 1.549897945885e+00 1.551433348318e+00 1.552984494740e+00 1.554540552445e+00 1.556109437915e+00 1.557691106389e+00 1.559276699036e+00 1.560881307273e+00 1.562494037946e+00 1.564114860057e+00 1.565752140121e+00 1.567391467877e+00 1.569046025847e+00 1.570713664112e+00 1.572383703161e+00 1.574073748693e+00 1.575767899090e+00 1.577471562380e+00 1.579192218383e+00 1.580915170764e+00 1.582653414707e+00 1.584401194199e+00 1.586154109740e+00 1.587924650010e+00 1.589696491434e+00 1.591482101067e+00 1.593280732082e+00 1.595079275883e+00 1.596895874468e+00 1.598719063829e+00 1.600547391189e+00 1.602390768736e+00 1.604236036713e+00 1.606095529001e+00 1.607964878061e+00 1.609834486917e+00 1.611721942202e+00 1.613611386314e+00 1.615507880118e+00 1.617420871317e+00 1.619331219548e+00 1.621253662924e+00 1.623184662271e+00 1.625118366439e+00 1.627070801082e+00 1.629020485026e+00 1.630978618865e+00 1.632948105704e+00 1.634914135891e+00 1.636899910826e+00 1.638887075840e+00 1.640876173612e+00 1.642880715717e+00 1.644880532952e+00 1.646894868630e+00 1.648915998359e+00 1.650935563713e+00 1.652970972622e+00 1.655001893198e+00 1.657042432166e+00 1.659092015787e+00 1.661139271087e+00 1.663200849685e+00 1.665259668401e+00 1.667322273656e+00 1.669398185018e+00 1.671465439218e+00 1.673547977095e+00 1.675629243814e+00 1.677711260337e+00 1.679807433794e+00 1.681892768274e+00 1.683991136541e+00 1.686091846947e+00 1.688188694796e+00 1.690300381801e+00 1.692401942520e+00 1.694509601209e+00 1.696626178140e+00 1.698733079224e+00 1.700855809707e+00 1.702969580719e+00 1.705084134550e+00 1.707208816508e+00 1.709323652830e+00 1.711453284596e+00 1.713572567047e+00 1.715692416856e+00 1.717821646208e+00 1.719938369500e+00 1.722068018068e+00 1.724191485962e+00 1.726309664246e+00 1.728438627682e+00 1.730551350064e+00 1.732677254986e+00 1.734797101284e+00 1.736908284235e+00 1.739031637677e+00 1.741139245495e+00 1.743253302579e+00 1.745365254690e+00 1.747466978906e+00 1.749578436733e+00 1.751671960768e+00 1.753771313799e+00 1.755870045387e+00 1.757953319112e+00 1.760048341435e+00 1.762124669523e+00 1.764203376378e+00 1.766283507814e+00 1.768347168726e+00 1.770419989379e+00 1.772473280952e+00 1.774525789729e+00 1.776581985599e+00 1.778617136074e+00 1.780662850030e+00 1.782688503633e+00 1.784711141867e+00 1.786737014597e+00 1.788741371466e+00 1.790752366766e+00 1.792745182352e+00 1.794731763812e+00 1.796723749856e+00 1.798690425060e+00 1.800662379633e+00 1.802618007347e+00 1.804562433152e+00 1.806512035703e+00 1.808437029790e+00 1.810363892778e+00 1.812277386477e+00 1.814176510868e+00 1.816079840388e+00 1.817956636161e+00 1.819833293273e+00 1.821698593260e+00 1.823544931222e+00 1.825398070870e+00 1.827222117781e+00 1.829045706645e+00 1.830857866320e+00 1.832645354442e+00 1.834443435030e+00 1.836209530531e+00 1.837972673513e+00 1.839726293136e+00 1.841452995070e+00 1.843192052002e+00 1.844892623975e+00 1.846592423108e+00 1.848285708034e+00 1.849942677114e+00 1.851616999786e+00 1.853250011772e+00 1.854881506888e+00 1.856506334606e+00 1.858092626977e+00 1.859698505001e+00 1.861258803444e+00 1.862818839647e+00 1.864372419387e+00 1.865882097552e+00 1.867413027920e+00 1.868895220558e+00 1.870380994929e+00 1.871856327794e+00 1.873288501296e+00 1.874744477677e+00 1.876144580797e+00 1.877551915932e+00 1.878945742346e+00 1.880295132237e+00 1.881668403410e+00 1.882983565210e+00 1.884308922750e+00 1.885617849633e+00 1.886881838885e+00 1.888173175014e+00 1.889401427574e+00 1.890642701416e+00 1.891860424783e+00 1.893038030898e+00 1.894240132279e+00 1.895377650969e+00 1.896530503075e+00 1.897656167063e+00 1.898746053289e+00 1.899855652296e+00 1.900901202270e+00 1.901963718777e+00 1.902995420558e+00 1.903991534599e+00 1.905008393022e+00 1.905961078129e+00 1.906928621959e+00 1.907866572385e+00 1.908770590609e+00 1.909688960086e+00 1.910547495542e+00 1.911418896785e+00 1.912259236000e+00 1.913068941496e+00 1.913890030059e+00 1.914653749289e+00 1.915427934272e+00 1.916172106794e+00 1.916883524320e+00 1.917607443064e+00 1.918274702509e+00 1.918951945733e+00 1.919596663695e+00 1.920211849328e+00 1.920838257346e+00 1.921406670460e+00 1.921986639016e+00 1.922536884061e+00 1.923052743090e+00 1.923583043624e+00 1.924054535510e+00 1.924537123510e+00 1.924989931003e+00 1.925409979217e+00 1.925842027900e+00 1.926216456187e+00 1.926603383847e+00 1.926961768340e+00 1.927284313957e+00 1.927623311235e+00 1.927902605530e+00 1.928194010661e+00 1.928458312411e+00 1.928687193914e+00 1.928932564667e+00 1.929118967824e+00 1.929318619244e+00 1.929488706976e+00 1.929627329101e+00 1.929782156915e+00 1.929877211602e+00 1.929988277410e+00 1.930068563377e+00 1.930118789814e+00 1.930183175258e+00 1.930192404586e+00 1.930215394983e+00 1.930209274112e+00 1.930176117832e+00 1.930155459531e+00 1.930079530467e+00 1.930019926574e+00 1.929930618361e+00 1.929814415759e+00 1.929711435919e+00 1.929556690391e+00 1.929415574011e+00 1.929249871980e+00 1.929056978193e+00 1.928877117587e+00 1.928646715739e+00 1.928432008810e+00 1.928189863526e+00 1.927923289353e+00 1.927672037630e+00 1.927371023122e+00 1.927085690546e+00 1.926774669778e+00 1.926440202604e+00 1.926122696394e+00 1.925755380055e+00 1.925404333246e+00 1.925030608327e+00 1.924633302516e+00 1.924252795211e+00 1.923825135122e+00 1.923416656997e+00 1.922982717135e+00 1.922528004465e+00 1.922091495939e+00 1.921608282844e+00 1.921144085829e+00 1.920659526129e+00 1.920154351608e+00 1.919667626616e+00 1.919135290548e+00 1.918623165086e+00 1.918091121616e+00 1.917540507573e+00 1.917006904923e+00 1.916434237260e+00 1.915878906361e+00 1.915306540595e+00 1.914715183831e+00 1.914143319427e+00 1.913533187258e+00 1.912941681731e+00 1.912332868678e+00 1.911709257634e+00 1.911103711158e+00 1.910463505511e+00 1.909841120535e+00 1.909203238420e+00 1.908551332485e+00 1.907918186963e+00 1.907251554637e+00 1.906602777131e+00 1.905942304417e+00 1.905268574038e+00 1.904612632188e+00 1.903925963139e+00 1.903258165555e+00 1.902576605680e+00 1.901885149777e+00 1.901212094823e+00 1.900509502672e+00 1.899824873395e+00 1.899130768706e+00 1.898425131797e+00 1.897737931186e+00 1.897023032147e+00 1.896326053583e+00 1.895619807796e+00 1.894905176501e+00 1.894206057604e+00 1.893483022693e+00 1.892777476144e+00 1.892063978191e+00 1.891340326737e+00 1.890633481079e+00 1.889904226120e+00 1.889189828364e+00 1.888469311480e+00 1.887739579303e+00 1.887025917362e+00 1.886290308925e+00 1.885570866675e+00 1.884843254288e+00 1.884107607896e+00 1.883387875127e+00 1.882646931679e+00 1.881919737982e+00 1.881187761320e+00 1.880444716410e+00 1.879718822595e+00 1.878972430421e+00 1.878237044001e+00 1.877498655641e+00 1.876749457472e+00 1.876013707014e+00 1.875258995271e+00 1.874514046373e+00 1.873765670045e+00 1.873006456555e+00 1.872261594095e+00 1.871496168146e+00 1.870739195702e+00 1.869976715759e+00 1.869205667415e+00 1.868446413858e+00 1.867665879995e+00 1.866893036517e+00 1.866116458639e+00 1.865326957916e+00 1.864544887546e+00 1.863748876354e+00 1.862953001804e+00 1.862153249472e+00 1.861342076218e+00 1.860536882751e+00 1.859712248023e+00 1.858890171317e+00 1.858063790113e+00 1.857219789598e+00 1.856383284122e+00 1.855528165237e+00 1.854669862951e+00 1.853806340000e+00 1.852927927661e+00 1.852050112850e+00 1.851153997700e+00 1.850254154719e+00 1.849345723533e+00 1.848421659958e+00 1.847496524448e+00 1.846553028044e+00 1.845601904617e+00 1.844640424859e+00 1.843663375754e+00 1.842680332877e+00 1.841682015118e+00 1.840671366999e+00 1.839650257648e+00 1.838611173804e+00 1.837565729743e+00 1.836500401515e+00 1.835425461491e+00 1.834336033914e+00 1.833229168664e+00 1.832111552213e+00 1.830976559298e+00 1.829828075884e+00 1.828667008592e+00 1.827484922787e+00 1.826290983982e+00 1.825080857130e+00 1.823852838489e+00 1.822613846759e+00 1.821352158343e+00 1.820081512517e+00 1.818790095083e+00 1.817482781058e+00 1.816163079628e+00 1.814823790688e+00 1.813468675809e+00 1.812098017427e+00 1.810709333537e+00 1.809309449306e+00 1.807889472561e+00 1.806456559687e+00 1.805008702021e+00 1.803542603196e+00 1.802065996036e+00 1.800569766938e+00 1.799062022436e+00 1.797540600338e+00 1.796004027840e+00 1.794459028716e+00 1.792897886430e+00 1.791324569122e+00 1.789742192628e+00 1.788146222123e+00 1.786543134083e+00 1.784928946822e+00 1.783305587156e+00 1.781675855582e+00 1.780036819623e+00 1.778395170938e+00 1.776746730670e+00 1.775093209445e+00 1.773440043377e+00 1.771782090894e+00 1.770125221957e+00 1.768468528431e+00 1.766811904339e+00 1.765161265345e+00 1.763511632912e+00 1.761872261580e+00 1.760238216574e+00 1.758612906950e+00 1.757001225641e+00 1.755399030406e+00 1.753812125961e+00 1.752240896002e+00 1.750687498896e+00 1.749153116852e+00 1.747640785467e+00 1.746152292025e+00 1.744691141129e+00 1.743255913147e+00 1.741853345343e+00 1.740480489474e+00 1.739143897077e+00 1.737842805259e+00 1.736581394664e+00 1.735363297912e+00 1.734187207900e+00 1.733059654585e+00 1.731980777319e+00 1.730952294961e+00 1.729981517156e+00 1.729064237397e+00 1.728210766596e+00 1.727417152643e+00 1.726688469709e+00 1.726030321894e+00 1.725439852376e+00 1.724925258937e+00 1.724486588472e+00 1.724125530141e+00 1.723849591090e+00 1.723655612696e+00 1.723551663279e+00 1.723536334098e+00 1.723615391013e+00 1.723789009417e+00 1.724060331272e+00 1.724436762608e+00 1.724914221839e+00 1.725499448007e+00 1.726194826760e+00 1.726998368695e+00 1.727923054239e+00 1.728956841664e+00 1.730112347174e+00 1.731391305250e+00 1.732790449075e+00 1.734318574210e+00 1.735972236456e+00 1.737756059190e+00 1.739672968859e+00 1.741720137850e+00 1.743907702079e+00 1.746225603090e+00 1.748684291234e+00 1.751283964416e+00 1.754020055008e+00 1.756905223916e+00 1.759926594281e+00 1.763093444281e+00 1.766406782440e+00 1.769859628794e+00 1.773465696824e+00 1.777211006001e+00 1.781104201497e+00 1.785144959136e+00 1.789325671912e+00 1.793660594959e+00 1.798133436742e+00 1.802754419221e+00 1.807522569136e+00 1.812425224930e+00 1.817479359224e+00 1.822667204992e+00 1.827997104482e+00 1.833468902157e+00 1.839068831729e+00 1.844813820451e+00 1.850685882596e+00 1.856691531453e+00 1.862829119063e+00 1.869086484680e+00 1.875479487151e+00 1.881983655279e+00 1.888613162609e+00 1.895363754937e+00 1.902217459304e+00 1.909195188489e+00 1.916274696831e+00 1.923459913209e+00 1.930754199103e+00 1.938136542283e+00 1.945625407470e+00 1.953200489460e+00 1.960865371543e+00 1.968619269339e+00 1.976446986148e+00 1.984363141446e+00 1.992346440659e+00 2.000401753889e+00 2.008529119319e+00 2.016710177368e+00 2.024957995006e+00 2.033257486578e+00 2.041604352420e+00 2.050007191968e+00 2.058440145028e+00 2.066923751274e+00 2.075437606308e+00 2.083977788965e+00 2.092555561608e+00 2.101142217490e+00 2.109755156278e+00 2.118379521766e+00 2.127008938110e+00 2.135655095707e+00 2.144287938654e+00 2.152929887431e+00 2.161562082202e+00 2.170176217238e+00 2.178787355243e+00 2.187366036841e+00 2.195928294241e+00 2.204462787905e+00 2.212954844583e+00 2.221428968493e+00 2.229845689121e+00 2.238225945800e+00 2.246562404666e+00 2.254833634274e+00 2.263060445030e+00 2.271217416841e+00 2.279310887177e+00 2.287341470127e+00 2.295283966389e+00 2.303167390650e+00 2.310954621595e+00 2.318659571157e+00 2.326284559745e+00 2.333795400895e+00 2.341226877465e+00 2.348543507555e+00 2.355750486587e+00 2.362857936741e+00 2.369830986942e+00 2.376699898248e+00 2.383436439259e+00 2.390036984155e+00 2.396520247716e+00 2.402840822657e+00 2.409037716861e+00 2.415078383384e+00 2.420956115708e+00 2.426695696761e+00 2.432249955804e+00 2.437650512498e+00 2.442875571553e+00 2.447910774476e+00 2.452785980296e+00 2.457446928040e+00 2.461929832369e+00 2.466215156532e+00 2.470277922215e+00 2.474158196010e+00 2.477800103879e+00 2.481232116917e+00 2.484444673956e+00 2.487405404547e+00 2.490156627960e+00 2.492645282489e+00 2.494893196614e+00 2.496899240039e+00 2.498621855958e+00 2.500110077617e+00 2.501308949467e+00 2.502237195971e+00 2.502900066549e+00 2.503253183233e+00 2.503343790465e+00 2.503121895984e+00 2.502599691893e+00 2.501791921596e+00 2.500644694785e+00 2.499213736972e+00 2.497446485211e+00 2.495353420135e+00 2.492958323815e+00 2.490198274152e+00 2.487133641919e+00 2.483718638800e+00 2.479952155846e+00 2.475870766048e+00 2.471409042695e+00 2.466623695658e+00 2.461481340921e+00 2.455972004660e+00 2.450139308499e+00 2.443918878044e+00 2.437367036431e+00 2.430457504807e+00 2.423172831428e+00 2.415571025806e+00 2.407582284584e+00 2.399261674587e+00 2.390599828186e+00 2.381566182881e+00 2.372228417349e+00 2.362523390942e+00 2.352500506617e+00 2.342158032086e+00 2.331470410278e+00 2.320502424831e+00 2.309198634197e+00 2.297608821492e+00 2.285740829689e+00 2.273562465651e+00 2.261149372199e+00 2.248450276326e+00 2.235508332932e+00 2.222343733512e+00 2.208926923836e+00 2.195328682138e+00 2.181513631343e+00 2.167514970858e+00 2.153367660406e+00 2.139036647438e+00 2.124597801802e+00 2.110022933006e+00 2.095340131934e+00 2.080592010193e+00 2.065747620337e+00 2.050877001644e+00 2.035960978365e+00 2.021028222487e+00 2.006118658804e+00 1.991209719777e+00 1.976364156972e+00 1.961571926254e+00 1.946853889338e+00 1.932253406525e+00 1.917749817424e+00 1.903395662220e+00 1.889191666211e+00 1.875147720546e+00 1.861307855098e+00 1.847650953299e+00 1.834221091050e+00 1.821019009479e+00 1.808049497951e+00 1.795348901659e+00 1.782894398930e+00 1.770719022630e+00 1.758824542074e+00 1.747203120469e+00 1.735883781103e+00 1.724844952982e+00 1.714103539719e+00 1.703653908876e+00 1.693485613188e+00 1.683612826611e+00 1.674011019448e+00 1.664684573547e+00 1.655627845994e+00 1.646816284112e+00 1.638255384712e+00 1.629924121944e+00 1.621806149109e+00 1.613896766574e+00 1.606167589769e+00 1.598611074627e+00 1.591210146489e+00 1.583937976468e+00 1.576791566194e+00 1.569738651979e+00 1.562765037403e+00 1.555860722435e+00 1.548988671506e+00 1.542150976031e+00 1.535319807673e+00 1.528473328269e+00 1.521614529149e+00 1.514702064552e+00 1.507743193388e+00 1.500720171373e+00 1.493602263174e+00 1.486414761573e+00 1.479111550439e+00 1.471708058068e+00 1.464197737785e+00 1.456553787084e+00 1.448812849292e+00 1.440931455534e+00 1.432937934289e+00 1.424836998410e+00 1.416600798619e+00 1.408283822988e+00 1.399849671958e+00 1.391328214855e+00 1.382746003674e+00 1.374067044820e+00 1.365370814453e+00 1.356613830215e+00 1.347841382840e+00 1.339086617376e+00 1.330311245603e+00 1.321611377254e+00 1.312943483785e+00 1.304347801825e+00 1.295878797556e+00 1.287481222921e+00 1.279266692232e+00 1.271184772510e+00 1.263270307857e+00 1.255589262944e+00 1.248065407067e+00 1.240818395606e+00 1.233790347578e+00 1.227001271599e+00 1.220522601579e+00 1.214255708131e+00 1.208315439305e+00 1.202638330048e+00 1.197218196298e+00 1.192132780995e+00 1.187252689812e+00 1.182684890022e+00 1.178358703417e+00 1.174237768665e+00 1.170398376396e+00 1.166690498779e+00 1.163203010951e+00 1.159863544540e+00 1.156601795513e+00 1.153501533001e+00 1.150391694395e+00 1.147343464318e+00 1.144290725881e+00 1.141140632685e+00 1.137977626620e+00 1.134628359499e+00 1.131150379508e+00 1.127498711610e+00 1.123559905136e+00 1.119432709709e+00 1.114957185253e+00 1.110186367648e+00 1.105097409655e+00 1.099588413194e+00 1.093774755470e+00 1.087520781470e+00 1.080890538363e+00 1.073901428350e+00 1.066469534487e+00 1.058738095849e+00 1.050614421208e+00 1.042180284654e+00 1.033502385810e+00 1.024528335793e+00 1.015432481143e+00 1.006176046691e+00 9.968632172226e-01 9.876083327425e-01 9.783935073481e-01 9.694196260254e-01 9.606935430687e-01 9.523325648713e-01 9.444763737208e-01 9.371335057186e-01 9.304982614261e-01 9.245950427802e-01 9.195245885664e-01 9.154098939790e-01 9.122472053478e-01 9.101795379718e-01 9.092006037001e-01 9.093554627220e-01 9.107063543509e-01 9.131946990692e-01 9.168786339944e-01 9.217000108916e-01 9.276289519891e-01 9.346500421158e-01 9.426624438245e-01 9.516456109950e-01 9.615004475108e-01 9.721576306420e-01 9.835477981648e-01 9.955629912505e-01 1.008146642260e+00 1.021186905766e+00 1.034613417089e+00 1.048334179560e+00 1.062258227995e+00 1.076315242677e+00 1.090395861746e+00 1.104441789688e+00 1.118350056588e+00 1.132040302680e+00 1.145440751536e+00 1.158437570887e+00 1.170979365282e+00 1.182952999396e+00 1.194281169921e+00 1.204894752966e+00 1.214671306695e+00 1.223572108288e+00 1.231484704820e+00 1.238335508818e+00 1.244078114378e+00 1.248598291216e+00 1.251881124746e+00 1.253848008859e+00 1.254448961270e+00 1.253680754029e+00 1.251479320280e+00 1.247870509294e+00 1.242836441598e+00 1.236390257960e+00 1.228588325160e+00 1.219443919866e+00 1.209053517466e+00 1.197479362820e+00 1.184818452144e+00 1.171206922236e+00 1.156746342625e+00 1.141622528726e+00 1.125980986649e+00 1.110010719304e+00 1.093932079229e+00 1.077923538105e+00 1.062258415843e+00 1.047139650188e+00 1.032819896548e+00 1.019558159541e+00 1.007555770160e+00 9.970789435474e-01 9.883004178917e-01 9.814064626619e-01 9.765508112063e-01 9.737979188941e-01 9.732368300997e-01 9.748295701201e-01 9.785324528796e-01 9.842476653270e-01 9.917869776045e-01 1.000992041242e+00 1.011598130143e+00 1.023365464298e+00 1.036033784943e+00 1.049304621912e+00 1.062944700681e+00 1.076670316761e+00 1.090261076979e+00 1.103509354091e+00 1.116216942713e+00 1.128264410897e+00 1.139504669750e+00 1.149876674952e+00 1.159324484004e+00 1.167807003475e+00 1.175355389712e+00 1.181946061257e+00 1.187635820249e+00 1.192446504768e+00 1.196384807271e+00 1.199503579269e+00 1.201758280001e+00 1.203149977011e+00 1.203626618618e+00 1.203081568368e+00 1.201446655399e+00 1.198551807566e+00 1.194258300337e+00 1.188399150831e+00 1.180776731675e+00 1.171252578422e+00 1.159637095277e+00 1.145825396825e+00 1.129736643393e+00 1.111317329143e+00 1.090648745407e+00 1.067823475448e+00 1.043078986989e+00 1.016749365674e+00 9.892539381379e-01 9.611899287555e-01 9.332034375423e-01 9.060982179821e-01 8.807387712086e-01 8.580024396388e-01 8.387953222981e-01 8.238522015513e-01 8.137722759698e-01 8.088608699331e-01 8.090873397035e-01 8.141323542245e-01 8.233179095610e-01 8.357920119562e-01 8.505346147139e-01 8.664950804675e-01 8.826965283957e-01 8.982371144898e-01 9.124500289248e-01 9.248266274039e-01 9.351105806405e-01 9.432969952511e-01 9.495552043652e-01 9.543074316296e-01 9.580687852209e-01 9.614648393864e-01 9.651311419955e-01 9.695776125405e-01 9.752102559378e-01 9.821455846557e-01 9.902630721200e-01 9.991928073976e-01 1.008299303732e+00 1.016863339884e+00 1.024066433546e+00 1.029175937770e+00 1.031626255093e+00 1.031051530633e+00 1.027448721800e+00 1.021095872096e+00 1.012624353956e+00 1.002951021539e+00 9.931257114680e-01 9.842962719661e-01 9.774245173603e-01 9.731971193775e-01 9.718883945650e-01 9.732464954306e-01 9.766400806320e-01 9.756878515288e-01 9.702433561555e-01 9.683793528492e-01 9.744448907153e-01 9.844206690101e-01 9.896409217721e-01 9.848396017289e-01 9.729578375615e-01 9.627531210108e-01 9.609376223817e-01 9.660082347563e-01 9.702620756456e-01 9.678299513312e-01 9.606602452106e-01 9.572379781093e-01 9.648221064490e-01 9.822408848676e-01 1.000998778847e+00 1.013310114219e+00 1.018770181931e+00 1.024057793923e+00 1.036191463617e+00 1.055351121595e+00 1.074560785209e+00 1.086501853176e+00 1.090404118912e+00 1.092907814403e+00 1.101801636847e+00 1.116379618332e+00 1.036939654809e+00 9.417322333045e-01 9.685516027378e-01 1.074680425164e+00 1.110568077836e+00 1.027269729479e+00 9.248753892876e-01 9.537962412625e-01 1.078750984883e+00 1.140432077543e+00 1.076012857406e+00 9.664167696652e-01 9.562033756096e-01 1.043819176838e+00 1.085530750491e+00 1.007002173376e+00 8.778105901661e-01 8.545177367918e-01 9.556992638515e-01 1.031617405917e+00 9.975831152267e-01 9.042893836276e-01 8.735200817438e-01 9.265383765233e-01 9.523931643968e-01 8.835538491809e-01 7.798998556205e-01 7.733025154852e-01 8.641291671979e-01 9.174109771038e-01 8.654996357228e-01 7.683829536126e-01 7.540278354610e-01 8.320204036165e-01 8.812202830556e-01 8.396081294740e-01 7.622880321649e-01 7.531183329088e-01 8.080423999687e-01 8.291531449101e-01 7.866741253016e-01 7.625153898854e-01 8.318917651459e-01 9.209653766024e-01 9.174162183087e-01 8.091434186508e-01 7.214528969575e-01 7.940017720470e-01 9.318769257871e-01 9.730522334157e-01 8.860098860630e-01 7.896896468338e-01 8.397965697079e-01 9.694304569888e-01 1.006635724867e+00 9.005751645023e-01 7.674371119269e-01 8.047896508630e-01 9.639690177912e-01 1.038706148156e+00 9.514110289759e-01 7.969047061197e-01 7.871506599879e-01 9.331591838551e-01 1.021132222119e+00 9.428003092305e-01 7.720157010069e-01 7.414085462077e-01 9.118988855963e-01 1.050702083478e+00 1.016765113343e+00 8.417480702665e-01 7.171778861510e-01 8.053837146622e-01 9.489620389070e-01 9.791811524044e-01 9.024750842829e-01 8.524593030935e-01 9.102803124548e-01 9.663042165982e-01 9.031720841251e-01 7.569435773185e-01 7.426312101927e-01 9.416472732039e-01 1.123580957186e+00 1.115340540329e+00 8.995080064394e-01 6.459783346854e-01 7.097698034656e-01 9.938925235453e-01 1.170132652932e+00 1.134000514699e+00 9.387004166372e-01 7.703085454038e-01 8.181495645066e-01 9.812391886458e-01 1.084458761426e+00 1.088846723242e+00 1.041571416207e+00 9.955461956384e-01 9.602202381435e-01 9.314568431347e-01 9.379651727736e-01 1.003636245748e+00 1.082312866033e+00 1.094105304054e+00 1.004139109494e+00 8.648867921743e-01 8.049348271071e-01 8.843062775741e-01 9.948019838320e-01 1.026623709995e+00 9.606131766695e-01 8.544966912592e-01 7.936857312534e-01 8.090598887096e-01 8.582062773497e-01 9.006163386708e-01 9.246022211091e-01 9.211205223473e-01 8.758783844574e-01 7.978257880873e-01 7.459366965033e-01 7.839882577502e-01 8.781561249687e-01 9.328575567283e-01 8.942093354016e-01 7.891803912954e-01 7.204791082529e-01 7.673680210924e-01 8.642429328679e-01 9.097978301623e-01 8.801104071009e-01 8.304188843335e-01 8.340296986374e-01 8.876242245235e-01 9.254276837716e-01 9.165552969055e-01 9.054863319497e-01 9.923240678651e-01
 1.526363941575e+00 1.525473741018e+00 1.526624269507e+00 1.527773009257e+00 1.526864986632e+00 1.524855631302e+00 1.524286131479e+00 1.525581411156e+00 1.526531162692e+00 1.525500908538e+00 1.523634424948e+00 1.523199057760e+00 1.524442865854e+00 1.525280513483e+00 1.524170529418e+00 1.522303746236e+00 1.521975750434e+00 1.523316597337e+00 1.524078220618e+00 1.522858738007e+00 1.521066369436e+00 1.520894737065e+00 1.522238087823e+00 1.522896421048e+00 1.521632955435e+00 1.519865364864e+00 1.519740980213e+00 1.521131210909e+00 1.521746117284e+00 1.520341419397e+00 1.518573018160e+00 1.518686432212e+00 1.520259635818e+00 1.520756824002e+00 1.519166749862e+00 1.517451794632e+00 1.517765788806e+00 1.519384386826e+00 1.519711892659e+00 1.517964162964e+00 1.516297719506e+00 1.516754699824e+00 1.518327134226e+00 1.518410509876e+00 1.516586927141e+00 1.515207593267e+00 1.515957142259e+00 1.517445802472e+00 1.517266985681e+00 1.515463577755e+00 1.514423076481e+00 1.515442229333e+00 1.516888882317e+00 1.516527394350e+00 1.514704575571e+00 1.513833950985e+00 1.514955097571e+00 1.516289361881e+00 1.515804621290e+00 1.514021483650e+00 1.513193250124e+00 1.514147377943e+00 1.515238959140e+00 1.514712520488e+00 1.513076563360e+00 1.512290496452e+00 1.513043061978e+00 1.513885449917e+00 1.513358338746e+00 1.511978097675e+00 1.511380157141e+00 1.512031772177e+00 1.512695686107e+00 1.512220322407e+00 1.511092924270e+00 1.510697603347e+00 1.511375672783e+00 1.511998373961e+00 1.511578198781e+00 1.510617847015e+00 1.510364122957e+00 1.511080952096e+00 1.511725317963e+00 1.511384935350e+00 1.510485396633e+00 1.510200352129e+00 1.510867150166e+00 1.511550323770e+00 1.511303524686e+00 1.510414619078e+00 1.509986016922e+00 1.510479278925e+00 1.511150295861e+00 1.511038483525e+00 1.510192657413e+00 1.509579760727e+00 1.509822499175e+00 1.510433404690e+00 1.510477658267e+00 1.509764606771e+00 1.509044559728e+00 1.509034533886e+00 1.509536999081e+00 1.509738760298e+00 1.509238637476e+00 1.508520039081e+00 1.508309246979e+00 1.508671655342e+00 1.508983706237e+00 1.508734413620e+00 1.508132146859e+00 1.507792251678e+00 1.507983217805e+00 1.508326723392e+00 1.508302924504e+00 1.507872653349e+00 1.507486146837e+00 1.507492896939e+00 1.507769536035e+00 1.507896279871e+00 1.507672659541e+00 1.507315563146e+00 1.507162064958e+00 1.507289881232e+00 1.507463644352e+00 1.507433770351e+00 1.507196853536e+00 1.506955202154e+00 1.506900052973e+00 1.507013552995e+00 1.507118703580e+00 1.507056454727e+00 1.506836260002e+00 1.506637219926e+00 1.506620668992e+00 1.506762494826e+00 1.506863989718e+00 1.506769236066e+00 1.506537403434e+00 1.506393365318e+00 1.506473606852e+00 1.506660822935e+00 1.506718780221e+00 1.506578705426e+00 1.506402559580e+00 1.506385997138e+00 1.506541784857e+00 1.506698144739e+00 1.506709611073e+00 1.506621089952e+00 1.506574015589e+00 1.506640502576e+00 1.506783743712e+00 1.506916323252e+00 1.506985496609e+00 1.507006546121e+00 1.507026187685e+00 1.507096811114e+00 1.507248451561e+00 1.507439407287e+00 1.507572147201e+00 1.507621322314e+00 1.507659829025e+00 1.507778159127e+00 1.507981478685e+00 1.508181431755e+00 1.508298468526e+00 1.508373900483e+00 1.508491795040e+00 1.508664534541e+00 1.508847754814e+00 1.509004503664e+00 1.509150305312e+00 1.509310430730e+00 1.509483795200e+00 1.509647898796e+00 1.509807105684e+00 1.509993471489e+00 1.510204894502e+00 1.510403746231e+00 1.510584399115e+00 1.510757965923e+00 1.510952953629e+00 1.511178525558e+00 1.511404768997e+00 1.511615413422e+00 1.511824561522e+00 1.512041887988e+00 1.512269186222e+00 1.512505581468e+00 1.512743798248e+00 1.512986510348e+00 1.513241547535e+00 1.513500892389e+00 1.513756052845e+00 1.514017186765e+00 1.514291922566e+00 1.514578333799e+00 1.514869291060e+00 1.515159006160e+00 1.515450984106e+00 1.515758717108e+00 1.516073109078e+00 1.516385322286e+00 1.516705704207e+00 1.517037727857e+00 1.517378576587e+00 1.517721017682e+00 1.518060543981e+00 1.518410110463e+00 1.518782803340e+00 1.519161665963e+00 1.519527848953e+00 1.519901884708e+00 1.520298028940e+00 1.520708584681e+00 1.521119665157e+00 1.521524232385e+00 1.521937995586e+00 1.522377175422e+00 1.522828051426e+00 1.523271991083e+00 1.523721140500e+00 1.524187105467e+00 1.524662536063e+00 1.525146703403e+00 1.525630892752e+00 1.526125522001e+00 1.526636519413e+00 1.527151391764e+00 1.527667516478e+00 1.528198744023e+00 1.528739542153e+00 1.529286713700e+00 1.529841300883e+00 1.530399512349e+00 1.530971784532e+00 1.531559213385e+00 1.532144210935e+00 1.532734276059e+00 1.533342409563e+00 1.533956181622e+00 1.534582218916e+00 1.535214858330e+00 1.535847205616e+00 1.536500634538e+00 1.537163519342e+00 1.537827096564e+00 1.538506357661e+00 1.539193639372e+00 1.539888609880e+00 1.540599046087e+00 1.541314388125e+00 1.542036802323e+00 1.542777269284e+00 1.543521880040e+00 1.544275102104e+00 1.545045772622e+00 1.545819007115e+00 1.546604280351e+00 1.547400909371e+00 1.548202430266e+00 1.549018988405e+00 1.549850497757e+00 1.550678251800e+00 1.551524911246e+00 1.552382662933e+00 1.553242633614e+00 1.554122197555e+00 1.555008485455e+00 1.555902372230e+00 1.556814154915e+00 1.557729187438e+00 1.558654756918e+00 1.559597846567e+00 1.560543813883e+00 1.561505403182e+00 1.562479553816e+00 1.563456134814e+00 1.564450581386e+00 1.565456121105e+00 1.566464995275e+00 1.567493141286e+00 1.568530488230e+00 1.569575211611e+00 1.570636791562e+00 1.571703299190e+00 1.572781856742e+00 1.573877322960e+00 1.574976374511e+00 1.576092097119e+00 1.577218681478e+00 1.578351181954e+00 1.579499034727e+00 1.580662771357e+00 1.581830456113e+00 1.583013464108e+00 1.584206448074e+00 1.585408937157e+00 1.586626561952e+00 1.587855855266e+00 1.589093694469e+00 1.590347283659e+00 1.591609220420e+00 1.592883812370e+00 1.594171471919e+00 1.595467520764e+00 1.596778488618e+00 1.598101070584e+00 1.599432731370e+00 1.600779517295e+00 1.602134818981e+00 1.603500574647e+00 1.604883859163e+00 1.606274400876e+00 1.607678591474e+00 1.609095554803e+00 1.610517798806e+00 1.611956381560e+00 1.613407974722e+00 1.614869614232e+00 1.616346425705e+00 1.617834312341e+00 1.619328259405e+00 1.620841147808e+00 1.622362621481e+00 1.623895721052e+00 1.625445486432e+00 1.627000859637e+00 1.628570892508e+00 1.630151614602e+00 1.631738696721e+00 1.633343850635e+00 1.634958298938e+00 1.636582821024e+00 1.638225164299e+00 1.639868567281e+00 1.641525702887e+00 1.643200219276e+00 1.644879523950e+00 1.646578455847e+00 1.648286704470e+00 1.650000466361e+00 1.651731134878e+00 1.653469512707e+00 1.655220654025e+00 1.656989470194e+00 1.658760626244e+00 1.660546028994e+00 1.662343032300e+00 1.664144387926e+00 1.665965884610e+00 1.667791592461e+00 1.669630412406e+00 1.671482041977e+00 1.673336038079e+00 1.675204875424e+00 1.677087057194e+00 1.678971999291e+00 1.680876284133e+00 1.682784343107e+00 1.684701857906e+00 1.686635773789e+00 1.688572064197e+00 1.690525484767e+00 1.692485368860e+00 1.694449639131e+00 1.696435137331e+00 1.698418934302e+00 1.700417105443e+00 1.702427523163e+00 1.704438100831e+00 1.706468979962e+00 1.708502875506e+00 1.710543400582e+00 1.712598815763e+00 1.714654302723e+00 1.716726569054e+00 1.718807615275e+00 1.720886241821e+00 1.722986374006e+00 1.725086120594e+00 1.727194121911e+00 1.729317246236e+00 1.731439100792e+00 1.733571847439e+00 1.735711290080e+00 1.737857619209e+00 1.740019089019e+00 1.742178081027e+00 1.744347810997e+00 1.746525606431e+00 1.748702320557e+00 1.750896804710e+00 1.753093404208e+00 1.755293894298e+00 1.757506203194e+00 1.759715463807e+00 1.761940484653e+00 1.764168436374e+00 1.766399285435e+00 1.768642882520e+00 1.770882175224e+00 1.773134184111e+00 1.775390568553e+00 1.777645983470e+00 1.779916543806e+00 1.782183500020e+00 1.784455139572e+00 1.786739613586e+00 1.789014855072e+00 1.791306328301e+00 1.793596149148e+00 1.795886866409e+00 1.798189772495e+00 1.800483621993e+00 1.802789517207e+00 1.805098664266e+00 1.807404387316e+00 1.809723606172e+00 1.812032500191e+00 1.814349289485e+00 1.816671269669e+00 1.818988229264e+00 1.821317910892e+00 1.823637775807e+00 1.825962745898e+00 1.828294015491e+00 1.830616168004e+00 1.832952583164e+00 1.835280430753e+00 1.837607284025e+00 1.839943204184e+00 1.842266555391e+00 1.844604718890e+00 1.846934167156e+00 1.849260597085e+00 1.851596842237e+00 1.853915524419e+00 1.856248325693e+00 1.858574558933e+00 1.860894069395e+00 1.863223652518e+00 1.865536581367e+00 1.867858723067e+00 1.870176350239e+00 1.872483814929e+00 1.874802030682e+00 1.877101025183e+00 1.879407038285e+00 1.881710391609e+00 1.883999864156e+00 1.886300916576e+00 1.888582249717e+00 1.890868005598e+00 1.893151265663e+00 1.895419186435e+00 1.897697944119e+00 1.899954875519e+00 1.902213172817e+00 1.904472370761e+00 1.906712202289e+00 1.908960925707e+00 1.911190176854e+00 1.913417451819e+00 1.915645957223e+00 1.917851845617e+00 1.920066747145e+00 1.922261724853e+00 1.924449711906e+00 1.926643225336e+00 1.928811435860e+00 1.930984053302e+00 1.933140240405e+00 1.935286517752e+00 1.937436206523e+00 1.939560138686e+00 1.941687166898e+00 1.943798350434e+00 1.945896277544e+00 1.947998323670e+00 1.950073131482e+00 1.952146978922e+00 1.954208012769e+00 1.956252470734e+00 1.958300015500e+00 1.960318256533e+00 1.962338249332e+00 1.964342536920e+00 1.966326140995e+00 1.968315275584e+00 1.970273744203e+00 1.972230192257e+00 1.974172826676e+00 1.976090992790e+00 1.978020025275e+00 1.979908780771e+00 1.981798701139e+00 1.983677700008e+00 1.985523361020e+00 1.987383414911e+00 1.989199922561e+00 1.991017554627e+00 1.992824900010e+00 1.994594784151e+00 1.996381643841e+00 1.998122886034e+00 1.999864521714e+00 2.001593958294e+00 2.003284287100e+00 2.004990423610e+00 2.006649990082e+00 2.008311318195e+00 2.009959070221e+00 2.011565092695e+00 2.013192837769e+00 2.014761804412e+00 2.016339780193e+00 2.017899624431e+00 2.019417793216e+00 2.020956317735e+00 2.022435377543e+00 2.023925873076e+00 2.025392399648e+00 2.026820169635e+00 2.028268500319e+00 2.029654000739e+00 2.031052177922e+00 2.032422017122e+00 2.033753583700e+00 2.035106027990e+00 2.036393401727e+00 2.037694980319e+00 2.038966171247e+00 2.040203146362e+00 2.041452994563e+00 2.042640601308e+00 2.043843441373e+00 2.045011142987e+00 2.046145007311e+00 2.047293731188e+00 2.048376962376e+00 2.049478028967e+00 2.050540060046e+00 2.051571294767e+00 2.052613517752e+00 2.053592916531e+00 2.054586038435e+00 2.055540295760e+00 2.056466923863e+00 2.057400925100e+00 2.058272932403e+00 2.059157386522e+00 2.060005662743e+00 2.060821961437e+00 2.061645758014e+00 2.062410922096e+00 2.063185535952e+00 2.063921370924e+00 2.064629569856e+00 2.065342458168e+00 2.065996310535e+00 2.066660220094e+00 2.067288128375e+00 2.067883289205e+00 2.068486593792e+00 2.069029455858e+00 2.069580193983e+00 2.070098068281e+00 2.070582455852e+00 2.071073674620e+00 2.071503686296e+00 2.071944957166e+00 2.072351872029e+00 2.072722549311e+00 2.073105841036e+00 2.073424625706e+00 2.073753657409e+00 2.074049730492e+00 2.074311803106e+00 2.074584509941e+00 2.074792897337e+00 2.075014907213e+00 2.075198722450e+00 2.075353297887e+00 2.075516608224e+00 2.075616790670e+00 2.075732791566e+00 2.075808469742e+00 2.075856050230e+00 2.075910043504e+00 2.075907182757e+00 2.075914382126e+00 2.075886932915e+00 2.075830864113e+00 2.075780384868e+00 2.075673402827e+00 2.075577939126e+00 2.075447927682e+00 2.075289805787e+00 2.075137101100e+00 2.074929999304e+00 2.074734520869e+00 2.074505122001e+00 2.074250328467e+00 2.074001308684e+00 2.073696862718e+00 2.073406374637e+00 2.073080377684e+00 2.072731369555e+00 2.072388773251e+00 2.071991434727e+00 2.071609095376e+00 2.071194159415e+00 2.070754081864e+00 2.070323455066e+00 2.069839777951e+00 2.069368195414e+00 2.068867618704e+00 2.068343322689e+00 2.067826947638e+00 2.067261555384e+00 2.066710510261e+00 2.066128227445e+00 2.065522128109e+00 2.064927320737e+00 2.064284118619e+00 2.063655918959e+00 2.062999767539e+00 2.062320551989e+00 2.061654281794e+00 2.060939700970e+00 2.060239979225e+00 2.059513571272e+00 2.058766913509e+00 2.058030988267e+00 2.057251685256e+00 2.056487553359e+00 2.055697664365e+00 2.054889010091e+00 2.054092995812e+00 2.053254302948e+00 2.052432053254e+00 2.051584045436e+00 2.050721667923e+00 2.049870339628e+00 2.048978231855e+00 2.048104607998e+00 2.047205983204e+00 2.046293857196e+00 2.045393644306e+00 2.044455033895e+00 2.043534165656e+00 2.042592136473e+00 2.041637002153e+00 2.040695217357e+00 2.039717178582e+00 2.038756004312e+00 2.037775644319e+00 2.036783104894e+00 2.035805045592e+00 2.034792589560e+00 2.033797103093e+00 2.032784264222e+00 2.031761662981e+00 2.030750607472e+00 2.029708998793e+00 2.028685243467e+00 2.027645294097e+00 2.026596229443e+00 2.025558854351e+00 2.024493269491e+00 2.023444642518e+00 2.022383427622e+00 2.021311661046e+00 2.020252756928e+00 2.019168145847e+00 2.018098524891e+00 2.017016321257e+00 2.015926878919e+00 2.014850275106e+00 2.013746884991e+00 2.012662964490e+00 2.011563055095e+00 2.010457936087e+00 2.009364959698e+00 2.008247595672e+00 2.007148110284e+00 2.006036381744e+00 2.004915967340e+00 2.003809790377e+00 2.002682318501e+00 2.001566173898e+00 2.000442424732e+00 1.999310832742e+00 1.998191014639e+00 1.997050206984e+00 1.995922744871e+00 1.994786149255e+00 1.993642674944e+00 1.992511726051e+00 1.991359115467e+00 1.990218557001e+00 1.989068995985e+00 1.987911981937e+00 1.986767927173e+00 1.985602409145e+00 1.984447431185e+00 1.983285179200e+00 1.982114816276e+00 1.980952441563e+00 1.979775195862e+00 1.978601320347e+00 1.977421646801e+00 1.976235316064e+00 1.975055200771e+00 1.973855939714e+00 1.972665158222e+00 1.971465575448e+00 1.970256796186e+00 1.969053506691e+00 1.967832511524e+00 1.966615276527e+00 1.965390054747e+00 1.964155492220e+00 1.962922488305e+00 1.961673253953e+00 1.960425099018e+00 1.959169047236e+00 1.957901407529e+00 1.956633468530e+00 1.955350079036e+00 1.954064306423e+00 1.952770067789e+00 1.951462400739e+00 1.950154625219e+00 1.948828918087e+00 1.947499647878e+00 1.946158953129e+00 1.944805236999e+00 1.943448039663e+00 1.942074785240e+00 1.940695102734e+00 1.939302095831e+00 1.937895994458e+00 1.936484554295e+00 1.935055051251e+00 1.933617480093e+00 1.932168842507e+00 1.930703785566e+00 1.929230509294e+00 1.927741172792e+00 1.926241558634e+00 1.924728200779e+00 1.923199674674e+00 1.921662496048e+00 1.920107918580e+00 1.918542500499e+00 1.916961503274e+00 1.915367654509e+00 1.913760766691e+00 1.912138760885e+00 1.910504075819e+00 1.908856288874e+00 1.907192296011e+00 1.905517792609e+00 1.903827371242e+00 1.902125355303e+00 1.900408858381e+00 1.898677249970e+00 1.896936195303e+00 1.895179128511e+00 1.893410630406e+00 1.891631110577e+00 1.889838506690e+00 1.888033730272e+00 1.886216857764e+00 1.884390368943e+00 1.882554302456e+00 1.880705592338e+00 1.878848464040e+00 1.876982682796e+00 1.875107806119e+00 1.873227056092e+00 1.871337240888e+00 1.869441234427e+00 1.867540962731e+00 1.865636056393e+00 1.863727091459e+00 1.861814564351e+00 1.859901096508e+00 1.857986703050e+00 1.856070295035e+00 1.854159530252e+00 1.852247502175e+00 1.850340864893e+00 1.848440273419e+00 1.846544617138e+00 1.844657342453e+00 1.842779315575e+00 1.840913381585e+00 1.839056152091e+00 1.837215449036e+00 1.835389478391e+00 1.833582474921e+00 1.831794554265e+00 1.830026503363e+00 1.828281517415e+00 1.826562219886e+00 1.824866785982e+00 1.823204617330e+00 1.821568304488e+00 1.819968122267e+00 1.818403882662e+00 1.816874005716e+00 1.815386958693e+00 1.813941203854e+00 1.812538459053e+00 1.811184890965e+00 1.809877008757e+00 1.808623758509e+00 1.807422452030e+00 1.806278741822e+00 1.805195476671e+00 1.804171608148e+00 1.803214319645e+00 1.802323441782e+00 1.801501714377e+00 1.800755685410e+00 1.800077892605e+00 1.799484403936e+00 1.798966867151e+00 1.798530924651e+00 1.798185214612e+00 1.797923362803e+00 1.797756377606e+00 1.797680061597e+00 1.797697970797e+00 1.797820975385e+00 1.798035827917e+00 1.798360201985e+00 1.798788641755e+00 1.799321973229e+00 1.799972786177e+00 1.800729657757e+00 1.801606498053e+00 1.802595939881e+00 1.803705916989e+00 1.804939904580e+00 1.806291238070e+00 1.807771535563e+00 1.809375425745e+00 1.811106113025e+00 1.812973633329e+00 1.814963114101e+00 1.817089927803e+00 1.819350351560e+00 1.821739687259e+00 1.824273715138e+00 1.826934365034e+00 1.829738790285e+00 1.832678483654e+00 1.835751674908e+00 1.838972877317e+00 1.842322667870e+00 1.845817825451e+00 1.849451359678e+00 1.853215852000e+00 1.857129627508e+00 1.861170309095e+00 1.865352125533e+00 1.869672264592e+00 1.874117984863e+00 1.878711297687e+00 1.883425794069e+00 1.888277793658e+00 1.893260819583e+00 1.898364220009e+00 1.903606835037e+00 1.908960979378e+00 1.914444282455e+00 1.920051297029e+00 1.925766304621e+00 1.931609578865e+00 1.937558339413e+00 1.943619107130e+00 1.949794747555e+00 1.956062712635e+00 1.962447220485e+00 1.968921789257e+00 1.975496573584e+00 1.982166878532e+00 1.988916349041e+00 1.995768008219e+00 2.002690981421e+00 2.009698127413e+00 2.016787105911e+00 2.023935120491e+00 2.031165896638e+00 2.038452935698e+00 2.045801540504e+00 2.053216382882e+00 2.060670277776e+00 2.068189651821e+00 2.075745084459e+00 2.083341985729e+00 2.090987452042e+00 2.098650079364e+00 2.106357394188e+00 2.114081745626e+00 2.121825444020e+00 2.129599624417e+00 2.137367952268e+00 2.145163135580e+00 2.152955652508e+00 2.160744925065e+00 2.168544633698e+00 2.176319398437e+00 2.184096034886e+00 2.191852935168e+00 2.199582759621e+00 2.207305542461e+00 2.214981340720e+00 2.222637755637e+00 2.230258415506e+00 2.237828112652e+00 2.245369663921e+00 2.252846118706e+00 2.260279347314e+00 2.267656843662e+00 2.274961910057e+00 2.282221298363e+00 2.289393439870e+00 2.296501626827e+00 2.303539353248e+00 2.310475993534e+00 2.317349627917e+00 2.324116343668e+00 2.330793000034e+00 2.337380463695e+00 2.343846262557e+00 2.350226887791e+00 2.356481471556e+00 2.362620916221e+00 2.368653349254e+00 2.374538622725e+00 2.380315964563e+00 2.385949607295e+00 2.391437210282e+00 2.396801131395e+00 2.401992992816e+00 2.407050793322e+00 2.411943824987e+00 2.416665299920e+00 2.421242726477e+00 2.425618911741e+00 2.429837324592e+00 2.433869181532e+00 2.437699107334e+00 2.441362438541e+00 2.444799000475e+00 2.448048916695e+00 2.451090272888e+00 2.453898340620e+00 2.456516704181e+00 2.458882208330e+00 2.461029537876e+00 2.462948280867e+00 2.464599424953e+00 2.466033998514e+00 2.467191814145e+00 2.468100441935e+00 2.468755113347e+00 2.469114229796e+00 2.469230519681e+00 2.469043072777e+00 2.468574228852e+00 2.467831791277e+00 2.466759199198e+00 2.465422256619e+00 2.463755254968e+00 2.461777763338e+00 2.459506409307e+00 2.456880376841e+00 2.453960196527e+00 2.450695969902e+00 2.447090364258e+00 2.443175071183e+00 2.438882367075e+00 2.434275060529e+00 2.429309426992e+00 2.423982541147e+00 2.418331925619e+00 2.412291688632e+00 2.405921943588e+00 2.399187669040e+00 2.392077663028e+00 2.384643060417e+00 2.376812016212e+00 2.368646128449e+00 2.360121931214e+00 2.351219876411e+00 2.341997919888e+00 2.332390669785e+00 2.322453870075e+00 2.312175775832e+00 2.301533762294e+00 2.290591028785e+00 2.279285203850e+00 2.267672714697e+00 2.255750972592e+00 2.243492669729e+00 2.230971108909e+00 2.218127900596e+00 2.205012985819e+00 2.191637916694e+00 2.177975303268e+00 2.164096754782e+00 2.149956775870e+00 2.135600496215e+00 2.121050135156e+00 2.106275853731e+00 2.091353889114e+00 2.076247753630e+00 2.060995235131e+00 2.045631813544e+00 2.030127981526e+00 2.014556909375e+00 1.998892961400e+00 1.983173428337e+00 1.967434033256e+00 1.951652520209e+00 1.935898406358e+00 1.920154708229e+00 1.904453046604e+00 1.888832636491e+00 1.873276459280e+00 1.857845490969e+00 1.842531446660e+00 1.827360944933e+00 1.812372465968e+00 1.797551883168e+00 1.782949076468e+00 1.768561803238e+00 1.754409609112e+00 1.740527011645e+00 1.726895968525e+00 1.713562329521e+00 1.700518910011e+00 1.687776341681e+00 1.675363505625e+00 1.663260533788e+00 1.651498106872e+00 1.640069307382e+00 1.628969152964e+00 1.618220881971e+00 1.607798163907e+00 1.597718254137e+00 1.587969453154e+00 1.578539091406e+00 1.569433464370e+00 1.560630816980e+00 1.552124833176e+00 1.543904432978e+00 1.535950433098e+00 1.528254199699e+00 1.520794538122e+00 1.513553058804e+00 1.506517821483e+00 1.499662258213e+00 1.492967835865e+00 1.486422584609e+00 1.479991508010e+00 1.473665775406e+00 1.467422063596e+00 1.461231269513e+00 1.455093010621e+00 1.448964701081e+00 1.442842659908e+00 1.436710926262e+00 1.430530301549e+00 1.424319644793e+00 1.418033019027e+00 1.411671540621e+00 1.405231635741e+00 1.398674806289e+00 1.392032494258e+00 1.385262349784e+00 1.378373759694e+00 1.371377699262e+00 1.364234309521e+00 1.356993724256e+00 1.349616433234e+00 1.342121621064e+00 1.334538702253e+00 1.326818793302e+00 1.319040597516e+00 1.311162058959e+00 1.303209261498e+00 1.295230381086e+00 1.287171741595e+00 1.279129115361e+00 1.271063468078e+00 1.263002905954e+00 1.255010926320e+00 1.247026048365e+00 1.239157561382e+00 1.231367122968e+00 1.223675771345e+00 1.216164788049e+00 1.208755707603e+00 1.201564599391e+00 1.194555262549e+00 1.187731599260e+00 1.181185795970e+00 1.174819887785e+00 1.168749750644e+00 1.162933999650e+00 1.157355198941e+00 1.152113576446e+00 1.147083870841e+00 1.142371996307e+00 1.137936332341e+00 1.133726050855e+00 1.129842617078e+00 1.126141384650e+00 1.122707741926e+00 1.119500139647e+00 1.116430447231e+00 1.113606795187e+00 1.110863420208e+00 1.108262541406e+00 1.105767935506e+00 1.103266611806e+00 1.100862732596e+00 1.098384160604e+00 1.095877975864e+00 1.093319600579e+00 1.090579798611e+00 1.087763171524e+00 1.084716474992e+00 1.081469116831e+00 1.078020482768e+00 1.074248258905e+00 1.070263602471e+00 1.065940519047e+00 1.061313125245e+00 1.056413277465e+00 1.051139363073e+00 1.045622503129e+00 1.039776148578e+00 1.033654479628e+00 1.027326040464e+00 1.020728002038e+00 1.014012713638e+00 1.007148944170e+00 1.000209295865e+00 9.933098606177e-01 9.864189078816e-01 9.797150838564e-01 9.732104021913e-01 9.669940939177e-01 9.612022301154e-01 9.558347028540e-01 9.510626011276e-01 9.469155290060e-01 9.434750262916e-01 9.408559660423e-01 9.390558471879e-01 9.381972743220e-01 9.382848861324e-01 9.393522812909e-01 9.414594442148e-01 9.445552061502e-01 9.486902078039e-01 9.538143122773e-01 9.599023769349e-01 9.669345000369e-01 9.748273330893e-01 9.835568145800e-01 9.930328550811e-01 1.003193943535e+00 1.013971780585e+00 1.025271075597e+00 1.037038951492e+00 1.049169409629e+00 1.061603653413e+00 1.074254129447e+00 1.087038005378e+00 1.099898320181e+00 1.112729180248e+00 1.125488948645e+00 1.138081573110e+00 1.150436544479e+00 1.162500454638e+00 1.174162286167e+00 1.185387823447e+00 1.196077210957e+00 1.206156000261e+00 1.215573692559e+00 1.224211259257e+00 1.232038114878e+00 1.238953359489e+00 1.244879343499e+00 1.249780001387e+00 1.253540013826e+00 1.256140110820e+00 1.257505724337e+00 1.257575981324e+00 1.256347162956e+00 1.253745700611e+00 1.249789064116e+00 1.244452148324e+00 1.237736854888e+00 1.229688220124e+00 1.220313249396e+00 1.209695749199e+00 1.197888564647e+00 1.184982217424e+00 1.171102942426e+00 1.156348288373e+00 1.140898952545e+00 1.124897083702e+00 1.108532172270e+00 1.092026335308e+00 1.075560842492e+00 1.059416408806e+00 1.043808600651e+00 1.028998704751e+00 1.015264921766e+00 1.002824552378e+00 9.919646057300e-01 9.828811437820e-01 9.757813090885e-01 9.708446020114e-01 9.681530626746e-01 9.678118617548e-01 9.697990054848e-01 9.740725604811e-01 9.805386540391e-01 9.889982025150e-01 9.992746866170e-01 1.011083421434e+00 1.024151848156e+00 1.038179780575e+00 1.052827998814e+00 1.067810963212e+00 1.082792816442e+00 1.097496502088e+00 1.111655838006e+00 1.125013837748e+00 1.137393937396e+00 1.148597427097e+00 1.158513228964e+00 1.167049378066e+00 1.174131165690e+00 1.179779299063e+00 1.183970733225e+00 1.186775995185e+00 1.188260890956e+00 1.188486484845e+00 1.187582983874e+00 1.185609982040e+00 1.182673590050e+00 1.178856297467e+00 1.174183307196e+00 1.168726676607e+00 1.162452818935e+00 1.155350542751e+00 1.147367531089e+00 1.138395760785e+00 1.128368756403e+00 1.117135955447e+00 1.104600436463e+00 1.090656608099e+00 1.075195236278e+00 1.058202588188e+00 1.039648253062e+00 1.019610336888e+00 9.982356203419e-01 9.757315347502e-01 9.524555334969e-01 9.288096002056e-01 9.053454487845e-01 8.826905674683e-01 8.615278074833e-01 8.426323245037e-01 8.267054599026e-01 8.144293695401e-01 8.063223654725e-01 8.026846639521e-01 8.036037457930e-01 8.088371271868e-01 8.179412157780e-01 8.302259797742e-01 8.448778593031e-01 8.610440715990e-01 8.778398779237e-01 8.945304467952e-01 9.104545400766e-01 9.251486896976e-01 9.383551237668e-01 9.499565845630e-01 9.600838992749e-01 9.689659849551e-01 9.769709612579e-01 9.845312724917e-01 9.920181927215e-01 9.997884537839e-01 1.007992969435e+00 1.016622733075e+00 1.025476185115e+00 1.034109274519e+00 1.041988902306e+00 1.048452821863e+00 1.052864888009e+00 1.054702869903e+00 1.053579666317e+00 1.049429790290e+00 1.042440186448e+00 1.033140902876e+00 1.022376228777e+00 1.011163893917e+00 1.000684297118e+00 9.919990384206e-01 9.859510750061e-01 9.829953098359e-01 9.830471083643e-01 9.855877633398e-01 9.842785288959e-01 9.787089912216e-01 9.770088945843e-01 9.835355629944e-01 9.941615433285e-01 1.000057663287e+00 9.958344347903e-01 9.844019224799e-01 9.745765244582e-01 9.731492088451e-01 9.786331118255e-01 9.832189381760e-01 9.808575744450e-01 9.733284410597e-01 9.690530934781e-01 9.753765628356e-01 9.912642169629e-01 1.008223464860e+00 1.018318251268e+00 1.021014671093e+00 1.023120154537e+00 1.032114396783e+00 1.048701170999e+00 1.066116249310e+00 1.076840952237e+00 1.079741876798e+00 1.081209336585e+00 1.088910842203e+00 1.094783096252e+00 1.006960008176e+00 9.176586081216e-01 9.574160747046e-01 1.064653267383e+00 1.092307853118e+00 1.005064248463e+00 9.130718899156e-01 9.560705582660e-01 1.079088804364e+00 1.128616507197e+00 1.057026605554e+00 9.556888249792e-01 9.600311130511e-01 1.046694878389e+00 1.074642414179e+00 9.860742586130e-01 8.655034653628e-01 8.644595715279e-01 9.728428445121e-01 1.039602233490e+00 9.961748729475e-01 9.049029155029e-01 8.825603079544e-01 9.320747675591e-01 9.417490936599e-01 8.578430258361e-01 7.558313360591e-01 7.682334799786e-01 8.697167718636e-01 9.183534648329e-01 8.567171078552e-01 7.533979686146e-01 7.365623782734e-01 8.083379193472e-01 8.480375165564e-01 8.018746450217e-01 7.316218115717e-01 7.350250751377e-01 7.936176397040e-01 8.126021548814e-01 7.735620537652e-01 7.585752114690e-01 8.263879252865e-01 9.000177297190e-01 8.836180834444e-01 7.844059585303e-01 7.325474252347e-01 8.254588952149e-01 9.486470080160e-01 9.686642586465e-01 8.807416553169e-01 8.117051723672e-01 8.775316753386e-01 9.856833636871e-01 9.926542470422e-01 8.825435449847e-01 7.941066679936e-01 8.746023964690e-01 1.017781089597e+00 1.048000362043e+00 9.274857030240e-01 7.864630311314e-01 8.251986378186e-01 9.799103924049e-01 1.039110853210e+00 9.298678697801e-01 7.609316982360e-01 7.693361096648e-01 9.484713559164e-01 1.060062871620e+00 9.935191333115e-01 8.096778628973e-01 7.189140769761e-01 8.350498671493e-01 9.690833036641e-01 9.815917770920e-01 9.035965527228e-01 8.665100420735e-01 9.183645321996e-01 9.458733322391e-01 8.651147519993e-01 7.554283370213e-01 8.153156808201e-01 1.017951831491e+00 1.141297455823e+00 1.061023578138e+00 8.094422308632e-01 6.360328726390e-01 8.194538321859e-01 1.089185243795e+00 1.188767169817e+00 1.071496244258e+00 8.464251071477e-01 7.564156143057e-01 8.966549110057e-01 1.052455694721e+00 1.089223370798e+00 1.028680983743e+00 9.703229488107e-01 9.713401625353e-01 9.842037414404e-01 9.580202293490e-01 9.260991933927e-01 9.588566818158e-01 1.039471300835e+00 1.071824706979e+00 9.969145291875e-01 8.550197825476e-01 7.826683715683e-01 8.633368178098e-01 9.857934467815e-01 1.023725552713e+00 9.500198744810e-01 8.277663127820e-01 7.640035097077e-01 8.006019033269e-01 8.719491538270e-01 9.159009145746e-01 9.213922168469e-01 8.978742741737e-01 8.495184371935e-01 7.877378901396e-01 7.562451350141e-01 8.000481393175e-01 8.885793089106e-01 9.383503550228e-01 8.965260388583e-01 7.860515040605e-01 7.150313166021e-01 7.776641630625e-01 9.001297843027e-01 9.585853678881e-01 9.120491688284e-01 8.196684668872e-01 8.019504597627e-01 8.924366252181e-01 9.863924006969e-01 9.966757558602e-01 9.377896373318e-01 9.568506513870e-01
 1.562408971152e+00 1.561658484827e+00 1.562987958152e+00 1.564301037765e+00 1.563517077175e+00 1.561622050953e+00 1.561196234392e+00 1.562663615710e+00 1.563780876112e+00 1.562881320232e+00 1.561132847897e+00 1.560839493148e+00 1.562262172551e+00 1.563269661259e+00 1.562289932880e+00 1.560539278859e+00 1.560363152184e+00 1.561884677605e+00 1.562813310275e+00 1.561720970767e+00 1.560052076531e+00 1.560035471460e+00 1.561560928496e+00 1.562387403277e+00 1.561255704866e+00 1.559613062128e+00 1.559649315335e+00 1.561227354915e+00 1.562007467417e+00 1.560733411505e+00 1.559096922509e+00 1.559379212098e+00 1.561137279399e+00 1.561794247145e+00 1.560335578804e+00 1.558758399961e+00 1.559245012340e+00 1.561048680467e+00 1.561536556832e+00 1.559920915882e+00 1.558394839557e+00 1.559029220669e+00 1.560789912916e+00 1.561035193002e+00 1.559349262435e+00 1.558118706483e+00 1.559047356340e+00 1.560721349761e+00 1.560706407199e+00 1.559049595363e+00 1.558164417322e+00 1.559364268242e+00 1.560991502529e+00 1.560789571056e+00 1.559111150917e+00 1.558401566554e+00 1.559706470134e+00 1.561221269295e+00 1.560890636727e+00 1.559249543406e+00 1.558583337418e+00 1.559726691998e+00 1.561004808035e+00 1.560637627384e+00 1.559142551680e+00 1.558518179661e+00 1.559463974211e+00 1.560500690830e+00 1.560142836129e+00 1.558910167704e+00 1.558475091202e+00 1.559318934310e+00 1.560182047435e+00 1.559882972189e+00 1.558913514409e+00 1.558684212916e+00 1.559552587199e+00 1.560370529525e+00 1.560128935489e+00 1.559333411767e+00 1.559252138368e+00 1.560157462097e+00 1.560991023445e+00 1.560825527340e+00 1.560093566240e+00 1.559985849217e+00 1.560842747496e+00 1.561710803388e+00 1.561635461849e+00 1.560912798621e+00 1.560665153642e+00 1.561351561347e+00 1.562209377221e+00 1.562267760845e+00 1.561587297073e+00 1.561154149950e+00 1.561592895904e+00 1.562398329154e+00 1.562617859463e+00 1.562069764808e+00 1.561527518008e+00 1.561714355590e+00 1.562417103861e+00 1.562802378113e+00 1.562472696108e+00 1.561931172667e+00 1.561915583985e+00 1.562480252872e+00 1.562985456218e+00 1.562914613274e+00 1.562489460635e+00 1.562341955853e+00 1.562735513537e+00 1.563278165361e+00 1.563440536006e+00 1.563194448999e+00 1.562994303144e+00 1.563200755551e+00 1.563681222093e+00 1.564003608996e+00 1.563968746688e+00 1.563797312297e+00 1.563839884574e+00 1.564169776375e+00 1.564547031437e+00 1.564714847714e+00 1.564665658615e+00 1.564615330434e+00 1.564760020669e+00 1.565081386737e+00 1.565389962944e+00 1.565521631491e+00 1.565490960850e+00 1.565488011689e+00 1.565679724274e+00 1.566031941592e+00 1.566333602693e+00 1.566430365006e+00 1.566392422980e+00 1.566453918511e+00 1.566746310392e+00 1.567140893583e+00 1.567396536472e+00 1.567451083171e+00 1.567478603687e+00 1.567672949257e+00 1.568040100462e+00 1.568399845180e+00 1.568611282598e+00 1.568727355440e+00 1.568889576398e+00 1.569164943211e+00 1.569517846662e+00 1.569857650183e+00 1.570135054650e+00 1.570361745364e+00 1.570589140359e+00 1.570869632830e+00 1.571234471065e+00 1.571637937106e+00 1.571978701574e+00 1.572233089798e+00 1.572481169626e+00 1.572814394665e+00 1.573231955341e+00 1.573641921929e+00 1.573968034321e+00 1.574253855025e+00 1.574585909037e+00 1.574972387297e+00 1.575368431575e+00 1.575738037668e+00 1.576095947692e+00 1.576471127013e+00 1.576859745557e+00 1.577236029925e+00 1.577609559847e+00 1.578012474929e+00 1.578438837077e+00 1.578853633804e+00 1.579247066642e+00 1.579636762444e+00 1.580048600100e+00 1.580490794345e+00 1.580933832377e+00 1.581360147320e+00 1.581786032168e+00 1.582220307771e+00 1.582665434112e+00 1.583119096891e+00 1.583575443068e+00 1.584035740552e+00 1.584508885617e+00 1.584986561219e+00 1.585459198743e+00 1.585939851463e+00 1.586435048257e+00 1.586938589612e+00 1.587449741835e+00 1.587958704383e+00 1.588470976302e+00 1.588997944405e+00 1.589531937644e+00 1.590063996835e+00 1.590605420108e+00 1.591157465259e+00 1.591719622864e+00 1.592281244009e+00 1.592841244391e+00 1.593414001914e+00 1.594007978111e+00 1.594605525165e+00 1.595193509140e+00 1.595789082030e+00 1.596408715692e+00 1.597039712455e+00 1.597671896479e+00 1.598299014623e+00 1.598935185035e+00 1.599596747485e+00 1.600268825231e+00 1.600935163899e+00 1.601607509415e+00 1.602294733615e+00 1.602993854802e+00 1.603699624337e+00 1.604407767761e+00 1.605125272512e+00 1.605860317689e+00 1.606597110977e+00 1.607335795734e+00 1.608090215901e+00 1.608855328216e+00 1.609624436198e+00 1.610402480750e+00 1.611185407284e+00 1.611980746296e+00 1.612790596911e+00 1.613599268133e+00 1.614413561309e+00 1.615244792915e+00 1.616082766948e+00 1.616931696808e+00 1.617787178376e+00 1.618643771447e+00 1.619520469341e+00 1.620407071707e+00 1.621294191854e+00 1.622195535840e+00 1.623107883433e+00 1.624025573823e+00 1.624960232533e+00 1.625898234252e+00 1.626844495566e+00 1.627807541500e+00 1.628776060138e+00 1.629751968334e+00 1.630744988030e+00 1.631742953867e+00 1.632749759288e+00 1.633769784445e+00 1.634792270281e+00 1.635834550745e+00 1.636886679435e+00 1.637937334345e+00 1.639006963373e+00 1.640086661452e+00 1.641169277327e+00 1.642271577841e+00 1.643378759544e+00 1.644494331447e+00 1.645628352119e+00 1.646763740548e+00 1.647910959178e+00 1.649076966942e+00 1.650243325085e+00 1.651426019025e+00 1.652620339284e+00 1.653819225356e+00 1.655033637708e+00 1.656259295818e+00 1.657488235227e+00 1.658737184786e+00 1.659994251829e+00 1.661258654672e+00 1.662540540084e+00 1.663825345378e+00 1.665124128553e+00 1.666437541539e+00 1.667756835415e+00 1.669090363529e+00 1.670436222294e+00 1.671786476974e+00 1.673152986389e+00 1.674534628983e+00 1.675919475110e+00 1.677320596924e+00 1.678730602128e+00 1.680149422380e+00 1.681585412905e+00 1.683030072551e+00 1.684484913870e+00 1.685955362138e+00 1.687432395498e+00 1.688923061796e+00 1.690426352624e+00 1.691938162412e+00 1.693463270738e+00 1.695001538306e+00 1.696547489242e+00 1.698110253299e+00 1.699678369858e+00 1.701258490358e+00 1.702856083673e+00 1.704459753898e+00 1.706077840017e+00 1.707706942249e+00 1.709342114748e+00 1.710992819606e+00 1.712658529548e+00 1.714331537976e+00 1.716021594205e+00 1.717720027757e+00 1.719426469611e+00 1.721149730783e+00 1.722882815769e+00 1.724626597776e+00 1.726388388496e+00 1.728153303028e+00 1.729934071316e+00 1.731724645127e+00 1.733520854585e+00 1.735336547341e+00 1.737160703090e+00 1.738993077080e+00 1.740845774606e+00 1.742697778046e+00 1.744563530793e+00 1.746446709247e+00 1.748335031570e+00 1.750242582928e+00 1.752158137267e+00 1.754078772903e+00 1.756017126519e+00 1.757963400770e+00 1.759922129494e+00 1.761898440168e+00 1.763875680077e+00 1.765868939852e+00 1.767870852058e+00 1.769878437153e+00 1.771907174697e+00 1.773938649016e+00 1.775983957135e+00 1.778040952231e+00 1.780100548499e+00 1.782175261433e+00 1.784260764003e+00 1.786353553214e+00 1.788461873453e+00 1.790574703503e+00 1.792698250085e+00 1.794836225556e+00 1.796976239678e+00 1.799134656772e+00 1.801298271499e+00 1.803467686157e+00 1.805657020971e+00 1.807844704655e+00 1.810047411189e+00 1.812260560259e+00 1.814476024407e+00 1.816709911475e+00 1.818947146381e+00 1.821191242376e+00 1.823450312166e+00 1.825708364495e+00 1.827983912385e+00 1.830267876748e+00 1.832549472898e+00 1.834852459559e+00 1.837153857205e+00 1.839466461165e+00 1.841792337139e+00 1.844115816415e+00 1.846453606155e+00 1.848793329751e+00 1.851143339402e+00 1.853506730604e+00 1.855867977144e+00 1.858240000435e+00 1.860619469400e+00 1.862999219899e+00 1.865396356676e+00 1.867793654560e+00 1.870196560626e+00 1.872610583179e+00 1.875022746244e+00 1.877451018755e+00 1.879879860510e+00 1.882313530628e+00 1.884758710512e+00 1.887199637032e+00 1.889653903770e+00 1.892112706589e+00 1.894569833291e+00 1.897042961808e+00 1.899510425721e+00 1.901986644883e+00 1.904471565834e+00 1.906949158155e+00 1.909443028953e+00 1.911934515175e+00 1.914427068183e+00 1.916932088538e+00 1.919429345354e+00 1.921937519685e+00 1.924447540260e+00 1.926956100187e+00 1.929479207352e+00 1.931987890738e+00 1.934509459790e+00 1.937031698229e+00 1.939552106451e+00 1.942084132778e+00 1.944606636922e+00 1.947133941008e+00 1.949668229502e+00 1.952193766671e+00 1.954732086546e+00 1.957263126948e+00 1.959792568560e+00 1.962331686575e+00 1.964856811028e+00 1.967399796858e+00 1.969930178146e+00 1.972461246956e+00 1.975000094174e+00 1.977522388502e+00 1.980058147610e+00 1.982587478114e+00 1.985110103460e+00 1.987643600550e+00 1.990158872449e+00 1.992684833207e+00 1.995206194844e+00 1.997716388317e+00 2.000238607351e+00 2.002740474908e+00 2.005251150820e+00 2.007756433878e+00 2.010249537108e+00 2.012753937581e+00 2.015238565969e+00 2.017728755654e+00 2.020215775280e+00 2.022686133780e+00 2.025167881196e+00 2.027628211206e+00 2.030090389684e+00 2.032552280027e+00 2.034994965471e+00 2.037446875968e+00 2.039878542189e+00 2.042310478854e+00 2.044740503895e+00 2.047149463812e+00 2.049567094517e+00 2.051963721585e+00 2.054355591976e+00 2.056749675689e+00 2.059121187866e+00 2.061495375438e+00 2.063852863821e+00 2.066201818036e+00 2.068553205956e+00 2.070877366001e+00 2.073206340420e+00 2.075517394393e+00 2.077816404531e+00 2.080119352069e+00 2.082394271627e+00 2.084668138710e+00 2.086927438903e+00 2.089172398348e+00 2.091419172638e+00 2.093634669444e+00 2.095853658733e+00 2.098054394186e+00 2.100236785369e+00 2.102424173279e+00 2.104576781174e+00 2.106731230512e+00 2.108868946375e+00 2.110983187460e+00 2.113106305756e+00 2.115189880949e+00 2.117275786640e+00 2.119345743180e+00 2.121385516375e+00 2.123436427118e+00 2.125446482440e+00 2.127456388606e+00 2.129451989821e+00 2.131413786510e+00 2.133387512552e+00 2.135317873043e+00 2.137249107066e+00 2.139163735916e+00 2.141041883737e+00 2.142934086909e+00 2.144777565822e+00 2.146624364777e+00 2.148453686891e+00 2.150243739748e+00 2.152051457281e+00 2.153802098212e+00 2.155560222855e+00 2.157297050230e+00 2.158994544024e+00 2.160708544385e+00 2.162364871358e+00 2.164030807427e+00 2.165668733080e+00 2.167270977369e+00 2.168889673867e+00 2.170444091865e+00 2.172012886817e+00 2.173548517484e+00 2.175048706217e+00 2.176565151022e+00 2.178017323264e+00 2.179481541619e+00 2.180913236863e+00 2.182310963642e+00 2.183719296514e+00 2.185063780853e+00 2.186421996944e+00 2.187742371169e+00 2.189030665063e+00 2.190328533851e+00 2.191561985778e+00 2.192810414674e+00 2.194017260076e+00 2.195194256033e+00 2.196377166929e+00 2.197497633042e+00 2.198630481804e+00 2.199719783770e+00 2.200782312251e+00 2.201849156738e+00 2.202851557712e+00 2.203866021217e+00 2.204839364858e+00 2.205783355152e+00 2.206727763813e+00 2.207613551360e+00 2.208506933378e+00 2.209359832303e+00 2.210181441050e+00 2.211004847395e+00 2.211768850522e+00 2.212540179368e+00 2.213270867347e+00 2.213969955174e+00 2.214670679055e+00 2.215312043692e+00 2.215958011509e+00 2.216565435801e+00 2.217140260034e+00 2.217717119826e+00 2.218231788535e+00 2.218754920780e+00 2.219237595761e+00 2.219685533278e+00 2.220140067069e+00 2.220528647447e+00 2.220925025966e+00 2.221282136573e+00 2.221607760291e+00 2.221935872902e+00 2.222199720359e+00 2.222473698943e+00 2.222703554311e+00 2.222906046746e+00 2.223107560454e+00 2.223247715692e+00 2.223398175605e+00 2.223505865045e+00 2.223581283512e+00 2.223660460752e+00 2.223678016610e+00 2.223704655824e+00 2.223688941815e+00 2.223645662791e+00 2.223601144421e+00 2.223497716945e+00 2.223402175414e+00 2.223266727036e+00 2.223102382778e+00 2.222938405799e+00 2.222716250510e+00 2.222503411428e+00 2.222248553282e+00 2.221967204875e+00 2.221686187124e+00 2.221347245862e+00 2.221019079180e+00 2.220648521845e+00 2.220254446152e+00 2.219858917790e+00 2.219407698438e+00 2.218966748634e+00 2.218485650985e+00 2.217980820965e+00 2.217476572617e+00 2.216917901521e+00 2.216367345477e+00 2.215779167592e+00 2.215167696295e+00 2.214558201011e+00 2.213894974103e+00 2.213243115497e+00 2.212552657861e+00 2.211839085578e+00 2.211127741834e+00 2.210364907518e+00 2.209616088689e+00 2.208827919779e+00 2.208017916132e+00 2.207213431263e+00 2.206358278825e+00 2.205512977406e+00 2.204633814622e+00 2.203734780236e+00 2.202839895300e+00 2.201894915630e+00 2.200963884524e+00 2.199999165208e+00 2.199015311728e+00 2.198036564212e+00 2.197011990052e+00 2.195999443211e+00 2.194955393713e+00 2.193894236131e+00 2.192838842883e+00 2.191737626638e+00 2.190651724953e+00 2.189534419522e+00 2.188402679267e+00 2.187276269133e+00 2.186107722919e+00 2.184952916072e+00 2.183770219865e+00 2.182573742250e+00 2.181383700448e+00 2.180154367294e+00 2.178939390970e+00 2.177697373545e+00 2.176441850444e+00 2.175195354312e+00 2.173911387167e+00 2.172643012003e+00 2.171347528163e+00 2.170042632221e+00 2.168745753950e+00 2.167412007620e+00 2.166095312762e+00 2.164756426098e+00 2.163406610717e+00 2.162063424184e+00 2.160689483821e+00 2.159329706047e+00 2.157950872603e+00 2.156562183030e+00 2.155182721735e+00 2.153771115029e+00 2.152376474129e+00 2.150962608384e+00 2.149539662662e+00 2.148127313171e+00 2.146684210926e+00 2.145259155704e+00 2.143814077490e+00 2.142363338844e+00 2.140921506838e+00 2.139452517117e+00 2.137999797029e+00 2.136530693552e+00 2.135055389910e+00 2.133587635731e+00 2.132098274341e+00 2.130621055896e+00 2.129128913196e+00 2.127632384987e+00 2.126143990617e+00 2.124633295389e+00 2.123137093344e+00 2.121626875079e+00 2.120111419336e+00 2.118606067877e+00 2.117076813056e+00 2.115563011282e+00 2.114035825105e+00 2.112503305720e+00 2.110978833145e+00 2.109436380855e+00 2.107905421302e+00 2.106363466147e+00 2.104815343069e+00 2.103275159438e+00 2.101717601728e+00 2.100170142549e+00 2.098611048226e+00 2.097048141086e+00 2.095492041376e+00 2.093917502797e+00 2.092353958781e+00 2.090778276290e+00 2.089197921162e+00 2.087623727622e+00 2.086031874285e+00 2.084448483657e+00 2.082852902479e+00 2.081254208589e+00 2.079657519446e+00 2.078045483835e+00 2.076440030758e+00 2.074822259828e+00 2.073200264085e+00 2.071578752005e+00 2.069941942647e+00 2.068307201634e+00 2.066664692740e+00 2.065012262213e+00 2.063363330137e+00 2.061695886313e+00 2.060031096774e+00 2.058354692810e+00 2.056669980801e+00 2.054983430784e+00 2.053283075451e+00 2.051580365016e+00 2.049865899728e+00 2.048142384067e+00 2.046417140852e+00 2.044674532822e+00 2.042928363881e+00 2.041173062635e+00 2.039405106045e+00 2.037632445579e+00 2.035844438869e+00 2.034053305534e+00 2.032246442302e+00 2.030430013632e+00 2.028608612273e+00 2.026770856453e+00 2.024926308029e+00 2.023068781344e+00 2.021200826500e+00 2.019322866911e+00 2.017431775400e+00 2.015533836004e+00 2.013620793125e+00 2.011695016802e+00 2.009763336267e+00 2.007816225362e+00 2.005861538929e+00 2.003893063387e+00 2.001911532411e+00 1.999923493574e+00 1.997918101048e+00 1.995909318831e+00 1.993884244983e+00 1.991849665684e+00 1.989805769048e+00 1.987747617261e+00 1.985683790433e+00 1.983609706619e+00 1.981524230623e+00 1.979430762760e+00 1.977327151498e+00 1.975216223479e+00 1.973096975736e+00 1.970968744955e+00 1.968835828615e+00 1.966693240659e+00 1.964548758238e+00 1.962396071457e+00 1.960239557152e+00 1.958079401250e+00 1.955914398918e+00 1.953748306501e+00 1.951581940810e+00 1.949411502490e+00 1.947245535655e+00 1.945077692396e+00 1.942912994401e+00 1.940752122001e+00 1.938594349080e+00 1.936446175704e+00 1.934297937264e+00 1.932164042298e+00 1.930037410960e+00 1.927920493663e+00 1.925820483514e+00 1.923728831804e+00 1.921655992245e+00 1.919598653100e+00 1.917558849545e+00 1.915543564327e+00 1.913543946626e+00 1.911572361511e+00 1.909626322997e+00 1.907704682548e+00 1.905817718142e+00 1.903956757290e+00 1.902133291279e+00 1.900344372069e+00 1.898590057651e+00 1.896879950916e+00 1.895207287366e+00 1.893580740032e+00 1.892003220029e+00 1.890468810730e+00 1.888991792737e+00 1.887562387431e+00 1.886192428945e+00 1.884882765547e+00 1.883625064246e+00 1.882439396982e+00 1.881313200789e+00 1.880255544061e+00 1.879272185376e+00 1.878355219195e+00 1.877521137625e+00 1.876759303297e+00 1.876077255847e+00 1.875484308704e+00 1.874965425739e+00 1.874544554687e+00 1.874207057057e+00 1.873959525978e+00 1.873817180962e+00 1.873759726465e+00 1.873810572784e+00 1.873957340882e+00 1.874206498062e+00 1.874568132655e+00 1.875026124073e+00 1.875604282220e+00 1.876286981179e+00 1.877082908084e+00 1.878002119365e+00 1.879025445222e+00 1.880178269866e+00 1.881444851992e+00 1.882830501201e+00 1.884348786903e+00 1.885977767441e+00 1.887741896976e+00 1.889627096141e+00 1.891635447735e+00 1.893782158783e+00 1.896043029397e+00 1.898446470930e+00 1.900972024406e+00 1.903622409339e+00 1.906416493773e+00 1.909323155865e+00 1.912371946787e+00 1.915546649266e+00 1.918842201017e+00 1.922282622248e+00 1.925833631917e+00 1.929522698114e+00 1.933337811498e+00 1.937268047667e+00 1.941338464725e+00 1.945513904711e+00 1.949821901703e+00 1.954248440397e+00 1.958783324402e+00 1.963450802287e+00 1.968216306485e+00 1.973102566811e+00 1.978102013400e+00 1.983195760880e+00 1.988411899398e+00 1.993714110776e+00 1.999126274052e+00 2.004636308466e+00 2.010227296314e+00 2.015930095881e+00 2.021705744034e+00 2.027572058201e+00 2.033527959100e+00 2.039545896386e+00 2.045658535139e+00 2.051827685992e+00 2.058070020378e+00 2.064386616881e+00 2.070746868552e+00 2.077185503080e+00 2.083663689951e+00 2.090196470075e+00 2.096784354942e+00 2.103395891546e+00 2.110067985574e+00 2.116760433479e+00 2.123485550380e+00 2.130249749824e+00 2.137017882926e+00 2.143824317387e+00 2.150636573875e+00 2.157457605071e+00 2.164298926711e+00 2.171124450386e+00 2.177966457342e+00 2.184795089882e+00 2.191610541632e+00 2.198428265125e+00 2.205209788069e+00 2.211986248410e+00 2.218733636620e+00 2.225443339226e+00 2.232138727708e+00 2.238775569362e+00 2.245385755182e+00 2.251949243140e+00 2.258451323648e+00 2.264922105087e+00 2.271314727521e+00 2.277658272894e+00 2.283939859775e+00 2.290135926976e+00 2.296281198933e+00 2.302329458466e+00 2.308303363075e+00 2.314200605761e+00 2.319987094183e+00 2.325705297729e+00 2.331306214767e+00 2.336809879829e+00 2.342218428387e+00 2.347493509061e+00 2.352677054386e+00 2.357728074344e+00 2.362650757075e+00 2.367463435527e+00 2.372117776720e+00 2.376656814956e+00 2.381043140000e+00 2.385276556532e+00 2.389380867777e+00 2.393299309697e+00 2.397079111031e+00 2.400685100376e+00 2.404109123754e+00 2.407382077090e+00 2.410445126961e+00 2.413341848697e+00 2.416044541657e+00 2.418533572476e+00 2.420851383220e+00 2.422931392821e+00 2.424814576135e+00 2.426483966270e+00 2.427906992899e+00 2.429131978181e+00 2.430094332006e+00 2.430831274093e+00 2.431329641355e+00 2.431549827334e+00 2.431546449594e+00 2.431255028273e+00 2.430703005417e+00 2.429891254659e+00 2.428767267059e+00 2.427396394156e+00 2.425709684641e+00 2.423730863172e+00 2.421471399887e+00 2.418871247595e+00 2.415994707059e+00 2.412781088215e+00 2.409244402024e+00 2.405407384771e+00 2.401203443267e+00 2.396698568195e+00 2.391839091373e+00 2.386630675091e+00 2.381105404814e+00 2.375193953642e+00 2.368961705980e+00 2.362365171604e+00 2.355399123539e+00 2.348106685740e+00 2.340416368966e+00 2.332394356040e+00 2.324005679698e+00 2.315237405833e+00 2.306144099487e+00 2.296653602132e+00 2.286829171419e+00 2.276648313251e+00 2.266092272461e+00 2.255222704288e+00 2.243968594116e+00 2.232395402654e+00 2.220488250174e+00 2.208225080286e+00 2.195677092709e+00 2.182776620899e+00 2.169584729252e+00 2.156097092971e+00 2.142293746182e+00 2.128245463681e+00 2.113894921562e+00 2.099300678460e+00 2.084470199730e+00 2.069379047150e+00 2.054104665387e+00 2.038598193455e+00 2.022911300719e+00 2.007066353142e+00 1.991037694849e+00 1.974902606619e+00 1.958624243104e+00 1.942251252173e+00 1.925812053946e+00 1.909283615265e+00 1.892746371738e+00 1.876169686334e+00 1.859597147826e+00 1.843065681509e+00 1.826555450246e+00 1.810139809329e+00 1.793800179185e+00 1.777576829453e+00 1.761504243673e+00 1.745570056928e+00 1.729838667851e+00 1.714295836693e+00 1.698977875371e+00 1.683918668545e+00 1.669102989327e+00 1.654589617389e+00 1.640365016160e+00 1.626453776585e+00 1.612888492182e+00 1.599650275773e+00 1.586784183681e+00 1.574279438984e+00 1.562144762540e+00 1.550405984087e+00 1.539038190334e+00 1.528074361843e+00 1.517496557026e+00 1.507305005821e+00 1.497507777877e+00 1.488085343673e+00 1.479042445069e+00 1.470361658275e+00 1.462034648683e+00 1.454052642515e+00 1.446393874407e+00 1.439049390972e+00 1.431996429913e+00 1.425219543647e+00 1.418695927676e+00 1.412408973220e+00 1.406332474371e+00 1.400443573223e+00 1.394727273742e+00 1.389146741990e+00 1.383696422324e+00 1.378337514352e+00 1.373052041848e+00 1.367828600105e+00 1.362621148015e+00 1.357438901009e+00 1.352237877914e+00 1.347006475854e+00 1.341741589058e+00 1.336396560863e+00 1.330993766866e+00 1.325493446960e+00 1.319886715791e+00 1.314190120092e+00 1.308349913775e+00 1.302412976170e+00 1.296338752855e+00 1.290129364243e+00 1.283818975617e+00 1.277350388360e+00 1.270791191467e+00 1.264107555791e+00 1.257303744552e+00 1.250438701699e+00 1.243446919878e+00 1.236416947999e+00 1.229319491403e+00 1.222162595298e+00 1.215022980504e+00 1.207828836342e+00 1.200683163523e+00 1.193563162165e+00 1.186469775481e+00 1.179499271091e+00 1.172569938074e+00 1.165790425745e+00 1.159145484137e+00 1.152619488294e+00 1.146326397845e+00 1.140166144833e+00 1.134249525073e+00 1.128563309390e+00 1.123068429447e+00 1.117892140560e+00 1.112912060081e+00 1.108228691351e+00 1.103831790743e+00 1.099654186364e+00 1.095820224734e+00 1.092195973978e+00 1.088857927263e+00 1.085796821857e+00 1.082911693484e+00 1.080328450737e+00 1.077894222372e+00 1.075661344833e+00 1.073623624668e+00 1.071652170351e+00 1.069867487674e+00 1.068109293246e+00 1.066405980994e+00 1.064762016949e+00 1.063035031123e+00 1.061331129090e+00 1.059509624136e+00 1.057580939200e+00 1.055562080989e+00 1.053317018249e+00 1.050952532003e+00 1.048352916761e+00 1.045525531954e+00 1.042515863681e+00 1.039209130569e+00 1.035718796145e+00 1.031973200708e+00 1.027992624464e+00 1.023852849740e+00 1.019478473134e+00 1.015000381330e+00 1.010394140158e+00 1.005703648577e+00 1.001042270078e+00 9.963692792387e-01 9.918359837970e-01 9.874618552039e-01 9.833085697693e-01 9.795047423784e-01 9.760466202152e-01 9.730764025426e-01 9.706331246387e-01 9.687765144760e-01 9.676141232828e-01 9.671449200634e-01 9.674707082941e-01 9.686057209294e-01 9.705765430557e-01 9.734319814523e-01 9.771377300537e-01 9.817299477761e-01 9.871676653711e-01 9.934308356273e-01 1.000494933691e+00 1.008289269928e+00 1.016788135392e+00 1.025908642432e+00 1.035595771893e+00 1.045780813027e+00 1.056378176260e+00 1.067338694379e+00 1.078556955850e+00 1.089988849349e+00 1.101544328054e+00 1.113150366857e+00 1.124761256481e+00 1.136270826020e+00 1.147655080475e+00 1.158823944372e+00 1.169713955068e+00 1.180295083484e+00 1.190456093343e+00 1.200182699355e+00 1.209390382526e+00 1.218008631386e+00 1.226011277391e+00 1.233285234062e+00 1.239811658316e+00 1.245506224625e+00 1.250292219706e+00 1.254146434808e+00 1.256961212723e+00 1.258713200022e+00 1.259338289087e+00 1.258771954600e+00 1.257005571854e+00 1.253967489531e+00 1.249661822912e+00 1.244061327531e+00 1.237156438181e+00 1.228981116198e+00 1.219531447671e+00 1.208879073861e+00 1.197063163176e+00 1.184163667026e+00 1.170291057482e+00 1.155531299259e+00 1.140053924924e+00 1.123988322108e+00 1.107515550383e+00 1.090847894685e+00 1.074162074115e+00 1.057731294818e+00 1.041772408082e+00 1.026545415788e+00 1.012336513415e+00 9.993693639914e-01 9.879442106581e-01 9.782752757981e-01 9.705887150166e-01 9.650897242973e-01 9.618849959157e-01 9.611055817264e-01 9.627600126567e-01 9.668237212121e-01 9.732265126243e-01 9.817827234509e-01 9.923196232811e-01 1.004559710526e+00 1.018212929242e+00 1.032968445521e+00 1.048461928958e+00 1.064375694872e+00 1.080336406971e+00 1.096022006821e+00 1.111120076405e+00 1.125314958422e+00 1.138380438578e+00 1.150057736157e+00 1.160181495387e+00 1.168608455634e+00 1.175214080258e+00 1.179980720706e+00 1.182857720846e+00 1.183892998954e+00 1.183159604656e+00 1.180730034670e+00 1.176772357959e+00 1.171405831197e+00 1.164812918382e+00 1.157175826471e+00 1.148639133735e+00 1.139403270055e+00 1.129578199999e+00 1.119297906626e+00 1.108652899536e+00 1.097666107324e+00 1.086387694887e+00 1.074758638567e+00 1.062740402589e+00 1.050257553261e+00 1.037187987448e+00 1.023467384842e+00 1.008974612565e+00 9.936562546806e-01 9.774890154846e-01 9.604806072567e-01 9.427491726628e-01 9.244429282725e-01 9.058432077074e-01 8.873033530359e-01 8.692528949933e-01 8.522552576714e-01 8.368634157565e-01 8.237141294685e-01 8.133972642175e-01 8.064188079290e-01 8.031920007932e-01 8.038951073531e-01 8.085513542430e-01 8.169169821837e-01 8.285691121505e-01 8.429434232759e-01 8.593241200284e-01 8.770315361623e-01 8.953462254212e-01 9.136519738953e-01 9.314650629589e-01 9.483812573007e-01 9.642116896371e-01 9.788517425395e-01 9.923403431534e-01 1.004819861021e+00 1.016429869604e+00 1.027367459477e+00 1.037724306620e+00 1.047517619398e+00 1.056663717749e+00 1.064895391778e+00 1.071891289758e+00 1.077205062481e+00 1.080383729268e+00 1.081044401956e+00 1.078871715451e+00 1.073809822641e+00 1.065994740535e+00 1.055861385726e+00 1.044137929934e+00 1.031729323866e+00 1.019737965976e+00 1.009207378050e+00 1.001032308955e+00 9.957901274899e-01 9.935679814370e-01 9.940280154881e-01 9.913240990458e-01 9.845499543103e-01 9.819623702666e-01 9.880255309447e-01 9.985882629773e-01 1.004676816457e+00 1.000775637335e+00 9.897724936903e-01 9.805529013095e-01 9.799682387217e-01 9.864585253274e-01 9.920242181266e-01 9.903827717146e-01 9.831286981243e-01 9.786134475954e-01 9.842235733462e-01 9.990060734880e-01 1.014447482404e+00 1.022475320929e+00 1.022457562655e+00 1.021364321969e+00 1.027165349972e+00 1.041116830427e+00 1.056663819635e+00 1.066057982859e+00 1.067727607657e+00 1.067794961691e+00 1.073880677162e+00 1.068899583678e+00 9.739631552160e-01 8.915273014609e-01 9.437958502013e-01 1.051337258351e+00 1.071302742928e+00 9.818928457870e-01 9.013492082322e-01 9.557895835092e-01 1.073202137435e+00 1.108544311142e+00 1.029815195994e+00 9.383074507039e-01 9.578406271665e-01 1.043126513434e+00 1.057841478357e+00 9.622864212459e-01 8.561725378413e-01 8.798124949424e-01 9.919843324508e-01 1.044781760650e+00 9.880149586967e-01 8.977456998599e-01 8.865243051217e-01 9.367924030246e-01 9.340871526270e-01 8.383685056920e-01 7.410069241150e-01 7.717110293496e-01 8.795691557673e-01 9.203013770258e-01 8.482373759782e-01 7.415118706124e-01 7.263700585746e-01 7.925288611122e-01 8.198969428548e-01 7.660263346913e-01 7.036630620010e-01 7.251611091312e-01 7.921131839814e-01 8.086620449671e-01 7.658198409580e-01 7.487837770110e-01 8.103591945096e-01 8.736039773844e-01 8.539163533427e-01 7.722424729126e-01 7.538329776009e-01 8.563992478114e-01 9.611268547383e-01 9.620002741236e-01 8.770822137358e-01 8.346482135300e-01 9.111720423648e-01 9.987246031874e-01 9.819007942096e-01 8.780485555105e-01 8.374802750343e-01 9.475230368655e-01 1.067712314253e+00 1.053770003297e+00 9.048227153393e-01 7.853608668659e-01 8.698209282582e-01 1.027668957040e+00 1.059170404590e+00 9.240218806885e-01 7.620477064115e-01 8.018997429524e-01 9.788104591593e-01 1.061032021322e+00 9.666708780682e-01 7.850027417030e-01 7.347770926036e-01 8.690765429453e-01 9.850967201718e-01 9.759244917252e-01 8.953475071705e-01 8.699360946591e-01 9.163538117010e-01 9.208336366449e-01 8.334386714579e-01 7.694643514908e-01 8.828538584873e-01 1.068809770127e+00 1.128602243597e+00 9.825991521671e-01 7.222961001699e-01 6.726379251708e-01 9.359251070930e-01 1.163552811252e+00 1.174899773877e+00 9.772558302476e-01 7.514004216900e-01 7.836447986999e-01 9.955620413235e-01 1.118675518638e+00 1.074215805207e+00 9.450111578645e-01 8.936513686299e-01 9.630912144874e-01 1.023414302944e+00 9.893908145715e-01 9.094811079214e-01 9.042836497735e-01 9.896753584059e-01 1.046370253236e+00 9.887528173881e-01 8.468825526747e-01 7.634683370726e-01 8.417271631089e-01 9.696928631044e-01 1.009077916861e+00 9.287079103223e-01 7.983478823165e-01 7.418334205956e-01 8.005146037330e-01 8.846102590129e-01 9.207153854182e-01 9.052901765416e-01 8.678175431405e-01 8.282993697441e-01 7.923796834482e-01 7.795307331118e-01 8.185246632442e-01 8.933191638972e-01 9.386563060778e-01 9.022360904729e-01 7.981612701604e-01 7.291075653553e-01 7.972499212283e-01 9.336104540638e-01 1.002397854056e+00 9.469249369632e-01 8.217393963053e-01 7.804259173600e-01 8.973819719858e-01 1.036819289344e+00 1.066062149525e+00 9.718614999397e-01 9.281179039288e-01
 1.600516861882e+00 1.599907261946e+00 1.601418647236e+00 1.602900952551e+00 1.602245287787e+00 1.600462635881e+00 1.600181563939e+00 1.601826380642e+00 1.603113123633e+00 1.602348663087e+00 1.600716659279e+00 1.600566973653e+00 1.602173556077e+00 1.603355437341e+00 1.602506274638e+00 1.600872058404e+00 1.600848620122e+00 1.602555989677e+00 1.603653773678e+00 1.602690697090e+00 1.601145961496e+00 1.601285012691e+00 1.602996385722e+00 1.603995503704e+00 1.602994925651e+00 1.601478423604e+00 1.601675899738e+00 1.603446082576e+00 1.604394672835e+00 1.603252044891e+00 1.601747743935e+00 1.602199368112e+00 1.604145115671e+00 1.604966012722e+00 1.603640431898e+00 1.602200840752e+00 1.602860179870e+00 1.604853024237e+00 1.605503945194e+00 1.604020332233e+00 1.602635153813e+00 1.603447653148e+00 1.605399895585e+00 1.605811353712e+00 1.604263062791e+00 1.603179446602e+00 1.604287215465e+00 1.606150888923e+00 1.606303894843e+00 1.604792377241e+00 1.604061092577e+00 1.605441632819e+00 1.607253966961e+00 1.607213853987e+00 1.605680845418e+00 1.605129172153e+00 1.606618795824e+00 1.608317849163e+00 1.608142692993e+00 1.606645544894e+00 1.606138825435e+00 1.607471607682e+00 1.608940326949e+00 1.608733703248e+00 1.607379794450e+00 1.606916867044e+00 1.608054988005e+00 1.609290203934e+00 1.609101499511e+00 1.608016515571e+00 1.607743074541e+00 1.608780551937e+00 1.609845124721e+00 1.609722111978e+00 1.608909305056e+00 1.608845857475e+00 1.609904521337e+00 1.610920507217e+00 1.610856964330e+00 1.610224743632e+00 1.610314914383e+00 1.611407982063e+00 1.612433312243e+00 1.612442946601e+00 1.611877249488e+00 1.611946029464e+00 1.612992906343e+00 1.614046510597e+00 1.614142990355e+00 1.613587432192e+00 1.613517056973e+00 1.614396106507e+00 1.615442350503e+00 1.615672102129e+00 1.615157412574e+00 1.614901962205e+00 1.615536580046e+00 1.616534688529e+00 1.616931874799e+00 1.616547673484e+00 1.616183732290e+00 1.616565175116e+00 1.617466985614e+00 1.618037276645e+00 1.617876926093e+00 1.617511870324e+00 1.617689645565e+00 1.618456744234e+00 1.619153862953e+00 1.619260943829e+00 1.619012112869e+00 1.619054216235e+00 1.619649820353e+00 1.620391752486e+00 1.620740482289e+00 1.620674728544e+00 1.620660621788e+00 1.621065935202e+00 1.621748247803e+00 1.622266679215e+00 1.622417158972e+00 1.622431400668e+00 1.622666856468e+00 1.623197990058e+00 1.623777557324e+00 1.624139399130e+00 1.624277783889e+00 1.624415799225e+00 1.624760012590e+00 1.625286520666e+00 1.625797713748e+00 1.626120893347e+00 1.626277078526e+00 1.626468421365e+00 1.626867011409e+00 1.627426113456e+00 1.627926341252e+00 1.628212614194e+00 1.628366661400e+00 1.628630809665e+00 1.629133829220e+00 1.629732578109e+00 1.630182457025e+00 1.630430804147e+00 1.630658489183e+00 1.631061022064e+00 1.631636111271e+00 1.632197073364e+00 1.632607012159e+00 1.632924678320e+00 1.633291415506e+00 1.633773852317e+00 1.634331752822e+00 1.634878305204e+00 1.635359210143e+00 1.635788786421e+00 1.636219972565e+00 1.636708277401e+00 1.637282989254e+00 1.637895466393e+00 1.638439169954e+00 1.638896198951e+00 1.639350966191e+00 1.639894939727e+00 1.640523860063e+00 1.641139107500e+00 1.641670791303e+00 1.642162972747e+00 1.642705123167e+00 1.643302911543e+00 1.643906226358e+00 1.644484605713e+00 1.645052228368e+00 1.645636391919e+00 1.646235806820e+00 1.646820714760e+00 1.647404882622e+00 1.648020178273e+00 1.648656571189e+00 1.649282105200e+00 1.649885602033e+00 1.650485742346e+00 1.651110303263e+00 1.651764772569e+00 1.652418586605e+00 1.653056133750e+00 1.653694079551e+00 1.654340366565e+00 1.654998221860e+00 1.655664104923e+00 1.656333501107e+00 1.657006301162e+00 1.657693642428e+00 1.658383029334e+00 1.659067951339e+00 1.659763135806e+00 1.660471514777e+00 1.661189512987e+00 1.661914305432e+00 1.662637651521e+00 1.663363849843e+00 1.664104651057e+00 1.664852357537e+00 1.665598803239e+00 1.666353515835e+00 1.667122789300e+00 1.667898884623e+00 1.668674078036e+00 1.669449920574e+00 1.670237368682e+00 1.671046783390e+00 1.671858691334e+00 1.672661737235e+00 1.673473973034e+00 1.674307461600e+00 1.675154775721e+00 1.676000542285e+00 1.676843721361e+00 1.677695969746e+00 1.678573538030e+00 1.679460931479e+00 1.680342809721e+00 1.681229934600e+00 1.682134067315e+00 1.683049524353e+00 1.683970356679e+00 1.684894384564e+00 1.685828655983e+00 1.686779148370e+00 1.687731591489e+00 1.688686352927e+00 1.689657643292e+00 1.690638695648e+00 1.691623735932e+00 1.692617419397e+00 1.693615748508e+00 1.694627744865e+00 1.695654667337e+00 1.696678025765e+00 1.697708260957e+00 1.698755513734e+00 1.699809916524e+00 1.700874267449e+00 1.701946074362e+00 1.703018818220e+00 1.704109735558e+00 1.705212104094e+00 1.706315702337e+00 1.707432493166e+00 1.708559894554e+00 1.709692729645e+00 1.710843028730e+00 1.711996960767e+00 1.713158532516e+00 1.714336821313e+00 1.715518657499e+00 1.716711364521e+00 1.717918839921e+00 1.719131533283e+00 1.720353174205e+00 1.721586898235e+00 1.722824561279e+00 1.724082208201e+00 1.725347318096e+00 1.726611891929e+00 1.727897099857e+00 1.729188869641e+00 1.730486382976e+00 1.731801968542e+00 1.733122343852e+00 1.734451220213e+00 1.735799012612e+00 1.737145952766e+00 1.738505870455e+00 1.739884623143e+00 1.741264181929e+00 1.742659098465e+00 1.744066328741e+00 1.745477193562e+00 1.746903081292e+00 1.748339860497e+00 1.749779997368e+00 1.751241304748e+00 1.752709210281e+00 1.754185346617e+00 1.755678226757e+00 1.757172181576e+00 1.758680230294e+00 1.760205744064e+00 1.761733517789e+00 1.763277818179e+00 1.764833385755e+00 1.766391942925e+00 1.767969745078e+00 1.769558586833e+00 1.771152948789e+00 1.772762481040e+00 1.774380447216e+00 1.776007209318e+00 1.777651243792e+00 1.779303411266e+00 1.780966660472e+00 1.782643407568e+00 1.784327785732e+00 1.786024894404e+00 1.787734683711e+00 1.789452390206e+00 1.791183789006e+00 1.792928445582e+00 1.794678671013e+00 1.796447590621e+00 1.798221264622e+00 1.800006674213e+00 1.801808661240e+00 1.803617079479e+00 1.805438520850e+00 1.807271893275e+00 1.809111058050e+00 1.810965347668e+00 1.812834409843e+00 1.814710552532e+00 1.816603365896e+00 1.818504757436e+00 1.820413359844e+00 1.822339478829e+00 1.824274471140e+00 1.826220218010e+00 1.828183384580e+00 1.830149856223e+00 1.832131252020e+00 1.834122801380e+00 1.836120136137e+00 1.838137461555e+00 1.840160979687e+00 1.842194415905e+00 1.844246153851e+00 1.846297985612e+00 1.848364240160e+00 1.850447075644e+00 1.852534389447e+00 1.854641157780e+00 1.856755537338e+00 1.858875016019e+00 1.861013036952e+00 1.863156409366e+00 1.865315222228e+00 1.867489059304e+00 1.869663824430e+00 1.871855781511e+00 1.874054776424e+00 1.876260113346e+00 1.878485093647e+00 1.880716386941e+00 1.882956134812e+00 1.885211581256e+00 1.887467045682e+00 1.889740968379e+00 1.892022533117e+00 1.894311400028e+00 1.896615925391e+00 1.898925424977e+00 1.901246084862e+00 1.903579530072e+00 1.905916701519e+00 1.908269731461e+00 1.910628491812e+00 1.912995723445e+00 1.915379948103e+00 1.917763925288e+00 1.920162432259e+00 1.922570518507e+00 1.924981627357e+00 1.927410533820e+00 1.929842717043e+00 1.932282877140e+00 1.934736974081e+00 1.937190474711e+00 1.939660914907e+00 1.942138595708e+00 1.944617250233e+00 1.947113118417e+00 1.949610496343e+00 1.952118225521e+00 1.954638932180e+00 1.957156872910e+00 1.959689942646e+00 1.962225792443e+00 1.964769092793e+00 1.967328480209e+00 1.969884592689e+00 1.972451126717e+00 1.975024644353e+00 1.977599170256e+00 1.980192293616e+00 1.982783431771e+00 1.985381708215e+00 1.987991158119e+00 1.990597385099e+00 1.993219736236e+00 1.995845333526e+00 1.998472691129e+00 2.001113443398e+00 2.003749318437e+00 2.006398973343e+00 2.009052781950e+00 2.011705861077e+00 2.014373133524e+00 2.017036159143e+00 2.019708890515e+00 2.022388237993e+00 2.025061683242e+00 2.027751289684e+00 2.030437891488e+00 2.033127459177e+00 2.035828200376e+00 2.038520282266e+00 2.041226172181e+00 2.043930431090e+00 2.046636467238e+00 2.049355320015e+00 2.052060971897e+00 2.054779208392e+00 2.057498723244e+00 2.060213692323e+00 2.062943619529e+00 2.065663496405e+00 2.068387557853e+00 2.071119085090e+00 2.073841996777e+00 2.076578969445e+00 2.079305787980e+00 2.082034824149e+00 2.084770370079e+00 2.087494353632e+00 2.090234423404e+00 2.092964234764e+00 2.095692087233e+00 2.098429056707e+00 2.101151462556e+00 2.103885177267e+00 2.106614010401e+00 2.109336126719e+00 2.112068545666e+00 2.114781671830e+00 2.117507746832e+00 2.120227431445e+00 2.122938799940e+00 2.125660134217e+00 2.128361006446e+00 2.131072314204e+00 2.133777885620e+00 2.136471564085e+00 2.139175821132e+00 2.141860710775e+00 2.144551845675e+00 2.147237878200e+00 2.149910052146e+00 2.152592453992e+00 2.155253868381e+00 2.157916511801e+00 2.160579361852e+00 2.163223061212e+00 2.165876342155e+00 2.168508440643e+00 2.171141526143e+00 2.173773331526e+00 2.176384326214e+00 2.179002648476e+00 2.181599951461e+00 2.184194281376e+00 2.186788235185e+00 2.189361342892e+00 2.191937278160e+00 2.194494896123e+00 2.197046866926e+00 2.199599017686e+00 2.202125090376e+00 2.204654874386e+00 2.207166653729e+00 2.209667144388e+00 2.212169724009e+00 2.214645389113e+00 2.217120561324e+00 2.219580359753e+00 2.222025698842e+00 2.224472285248e+00 2.226888391023e+00 2.229308157729e+00 2.231707844198e+00 2.234089723292e+00 2.236476988890e+00 2.238827776208e+00 2.241182529705e+00 2.243518847909e+00 2.245831726454e+00 2.248152011948e+00 2.250433352455e+00 2.252716882451e+00 2.254983264094e+00 2.257221707669e+00 2.259467374053e+00 2.261673892583e+00 2.263881359541e+00 2.266069138825e+00 2.268228358796e+00 2.270397046487e+00 2.272520046004e+00 2.274645290875e+00 2.276753113885e+00 2.278823160240e+00 2.280907313687e+00 2.282941539698e+00 2.284981015054e+00 2.286997511165e+00 2.288980321522e+00 2.290973739918e+00 2.292913377443e+00 2.294860915178e+00 2.296783031080e+00 2.298667665205e+00 2.300566434178e+00 2.302405565422e+00 2.304257942103e+00 2.306077027677e+00 2.307863213952e+00 2.309661525388e+00 2.311395606971e+00 2.313145405689e+00 2.314858194499e+00 2.316535902201e+00 2.318228045037e+00 2.319856585664e+00 2.321496015597e+00 2.323098593953e+00 2.324669498973e+00 2.326248432956e+00 2.327762307179e+00 2.329289920207e+00 2.330776095549e+00 2.332231917702e+00 2.333692813423e+00 2.335091333587e+00 2.336500442562e+00 2.337867045293e+00 2.339205760081e+00 2.340543464597e+00 2.341821423913e+00 2.343109277288e+00 2.344350002095e+00 2.345565157930e+00 2.346780478673e+00 2.347932684694e+00 2.349092994600e+00 2.350210030134e+00 2.351298437201e+00 2.352382373085e+00 2.353408516982e+00 2.354439185615e+00 2.355425382484e+00 2.356383087784e+00 2.357337849015e+00 2.358230014046e+00 2.359130253612e+00 2.359984196532e+00 2.360808909947e+00 2.361628769049e+00 2.362388116102e+00 2.363152738866e+00 2.363872039350e+00 2.364560959917e+00 2.365246352082e+00 2.365868202975e+00 2.366497726472e+00 2.367079786962e+00 2.367630544145e+00 2.368179782772e+00 2.368662568982e+00 2.369153889694e+00 2.369598008645e+00 2.370012900943e+00 2.370422513944e+00 2.370767009970e+00 2.371120140262e+00 2.371425062761e+00 2.371701292475e+00 2.371971735106e+00 2.372178594145e+00 2.372393301751e+00 2.372560120817e+00 2.372694442281e+00 2.372827577249e+00 2.372895509788e+00 2.372971772434e+00 2.372999043848e+00 2.372998910064e+00 2.372991439224e+00 2.372922990011e+00 2.372860617923e+00 2.372750846956e+00 2.372613091146e+00 2.372468644026e+00 2.372264411828e+00 2.372066026346e+00 2.371821125819e+00 2.371548507145e+00 2.371269591736e+00 2.370929973029e+00 2.370597405249e+00 2.370217999789e+00 2.369813563388e+00 2.369400920472e+00 2.368931785278e+00 2.368468540132e+00 2.367957709062e+00 2.367423475319e+00 2.366883362154e+00 2.366284083637e+00 2.365692808818e+00 2.365054895313e+00 2.364393756975e+00 2.363728357089e+00 2.363004238377e+00 2.362290816494e+00 2.361529760796e+00 2.360747908792e+00 2.359959246412e+00 2.359115170283e+00 2.358282641484e+00 2.357402689329e+00 2.356501770361e+00 2.355599056848e+00 2.354640086018e+00 2.353691512870e+00 2.352697617264e+00 2.351685668396e+00 2.350671181200e+00 2.349601667830e+00 2.348543170208e+00 2.347444506652e+00 2.346325317482e+00 2.345202894573e+00 2.344032368560e+00 2.342870090434e+00 2.341670235162e+00 2.340450707469e+00 2.339229834512e+00 2.337960841572e+00 2.336702484835e+00 2.335406236692e+00 2.334093810393e+00 2.332780851178e+00 2.331420862490e+00 2.330072833942e+00 2.328689755194e+00 2.327291337825e+00 2.325891065527e+00 2.324448063331e+00 2.323017825488e+00 2.321552626030e+00 2.320075687454e+00 2.318597137504e+00 2.317078009131e+00 2.315572909744e+00 2.314034189846e+00 2.312483900274e+00 2.310935242687e+00 2.309348280597e+00 2.307773657898e+00 2.306170319246e+00 2.304555166252e+00 2.302940991301e+00 2.301292330884e+00 2.299656439394e+00 2.297993615605e+00 2.296321565497e+00 2.294652751133e+00 2.292947870661e+00 2.291258064904e+00 2.289542645705e+00 2.287818979842e+00 2.286098524433e+00 2.284347595390e+00 2.282609748584e+00 2.280848254651e+00 2.279080385092e+00 2.277314689204e+00 2.275522111548e+00 2.273742576190e+00 2.271941169211e+00 2.270134474309e+00 2.268330866681e+00 2.266502023215e+00 2.264685571823e+00 2.262848644467e+00 2.261008394474e+00 2.259172615002e+00 2.257311696220e+00 2.255464220070e+00 2.253599329341e+00 2.251730653825e+00 2.249867085020e+00 2.247978394042e+00 2.246105100408e+00 2.244214136843e+00 2.242320936501e+00 2.240431296134e+00 2.238521095314e+00 2.236625531141e+00 2.234713848902e+00 2.232799845737e+00 2.230889133491e+00 2.228959486979e+00 2.227044712481e+00 2.225113278636e+00 2.223179288464e+00 2.221251401981e+00 2.219304765852e+00 2.217371665629e+00 2.215422802357e+00 2.213471540521e+00 2.211527666227e+00 2.209564116615e+00 2.207612266403e+00 2.205646604160e+00 2.203679696811e+00 2.201716723192e+00 2.199735614967e+00 2.197767656596e+00 2.195784213470e+00 2.193799237229e+00 2.191817301009e+00 2.189818942139e+00 2.187828668228e+00 2.185826820030e+00 2.183820984093e+00 2.181818126502e+00 2.179799273061e+00 2.177785728548e+00 2.175761207100e+00 2.173732916355e+00 2.171703853069e+00 2.169660061245e+00 2.167621942969e+00 2.165570141214e+00 2.163514761698e+00 2.161457875720e+00 2.159385823213e+00 2.157316689931e+00 2.155235907422e+00 2.153148331975e+00 2.151059998041e+00 2.148955235570e+00 2.146852651864e+00 2.144737004458e+00 2.142613066665e+00 2.140489325899e+00 2.138348414808e+00 2.136207239707e+00 2.134053646921e+00 2.131894675243e+00 2.129728528661e+00 2.127547719555e+00 2.125367975830e+00 2.123173664843e+00 2.120968067435e+00 2.118762875977e+00 2.116539899458e+00 2.114316624133e+00 2.112079744331e+00 2.109831485533e+00 2.107581544404e+00 2.105313878470e+00 2.103047368291e+00 2.100765713915e+00 2.098476122983e+00 2.096180976325e+00 2.093869526021e+00 2.091558838889e+00 2.089235367745e+00 2.086903578867e+00 2.084567492935e+00 2.082217038439e+00 2.079864893839e+00 2.077502319304e+00 2.075132094824e+00 2.072759199710e+00 2.070373664397e+00 2.067989378036e+00 2.065594774780e+00 2.063195553747e+00 2.060794725472e+00 2.058382838778e+00 2.055975927084e+00 2.053561485139e+00 2.051142647735e+00 2.048728954432e+00 2.046305821273e+00 2.043889972190e+00 2.041471140576e+00 2.039052547586e+00 2.036642048875e+00 2.034224827039e+00 2.031820944399e+00 2.029419035091e+00 2.027021504666e+00 2.024636995895e+00 2.022254486746e+00 2.019886595890e+00 2.017528103734e+00 2.015179598295e+00 2.012850533156e+00 2.010529919879e+00 2.008230767364e+00 2.005947833216e+00 2.003682261616e+00 2.001444379600e+00 1.999220693914e+00 1.997028132036e+00 1.994861604694e+00 1.992717129799e+00 1.990610193828e+00 1.988526761239e+00 1.986480478082e+00 1.984473769443e+00 1.982496085380e+00 1.980567370425e+00 1.978671170105e+00 1.976824117116e+00 1.975024884899e+00 1.973263003652e+00 1.971562755505e+00 1.969904110016e+00 1.968305205929e+00 1.966765036055e+00 1.965274917137e+00 1.963857838494e+00 1.962493074610e+00 1.961198772881e+00 1.959975928149e+00 1.958810850527e+00 1.957730715940e+00 1.956716115398e+00 1.955778909109e+00 1.954928709818e+00 1.954147063792e+00 1.953460335181e+00 1.952853450912e+00 1.952331413640e+00 1.951908617747e+00 1.951561900299e+00 1.951323661391e+00 1.951171277818e+00 1.951118098844e+00 1.951174175170e+00 1.951313917965e+00 1.951573893205e+00 1.951927990733e+00 1.952387811045e+00 1.952966577700e+00 1.953638235972e+00 1.954434406139e+00 1.955335902080e+00 1.956345456528e+00 1.957484144173e+00 1.958719541856e+00 1.960088383403e+00 1.961565490797e+00 1.963154047495e+00 1.964878946250e+00 1.966698802003e+00 1.968657278927e+00 1.970727243152e+00 1.972908981588e+00 1.975229939429e+00 1.977647040268e+00 1.980199552737e+00 1.982866521118e+00 1.985641081776e+00 1.988553799482e+00 1.991559785033e+00 1.994697151825e+00 1.997946223662e+00 2.001295936367e+00 2.004780978640e+00 2.008352760414e+00 2.012048972788e+00 2.015852279740e+00 2.019746890209e+00 2.023767418529e+00 2.027866484676e+00 2.032078769763e+00 2.036389792133e+00 2.040778756334e+00 2.045284236923e+00 2.049859652911e+00 2.054530561925e+00 2.059292641190e+00 2.064116083201e+00 2.069043545137e+00 2.074024552990e+00 2.079086259872e+00 2.084224707061e+00 2.089410452258e+00 2.094682923500e+00 2.099995653815e+00 2.105371023104e+00 2.110807500984e+00 2.116270467612e+00 2.121804092929e+00 2.127361857810e+00 2.132960725129e+00 2.138605690294e+00 2.144258876137e+00 2.149962971152e+00 2.155676574541e+00 2.161408117748e+00 2.167168935833e+00 2.172919286293e+00 2.178698239123e+00 2.184469270838e+00 2.190236820984e+00 2.196017230872e+00 2.201765357799e+00 2.207524983049e+00 2.213258595631e+00 2.218965985416e+00 2.224670290484e+00 2.230321163328e+00 2.235960363567e+00 2.241559773436e+00 2.247107274030e+00 2.252637047196e+00 2.258094635647e+00 2.263517410568e+00 2.268884769563e+00 2.274180364154e+00 2.279437300235e+00 2.284603962756e+00 2.289712395617e+00 2.294752457106e+00 2.299694183484e+00 2.304581052704e+00 2.309360540433e+00 2.314056532973e+00 2.318671172056e+00 2.323161943679e+00 2.327579300556e+00 2.331871084147e+00 2.336055625401e+00 2.340139715503e+00 2.344079767661e+00 2.347921409810e+00 2.351622471154e+00 2.355188753176e+00 2.358638358780e+00 2.361920647270e+00 2.365081314236e+00 2.368080934694e+00 2.370918133265e+00 2.373620626707e+00 2.376129844452e+00 2.378492002383e+00 2.380676041144e+00 2.382666906969e+00 2.384503950490e+00 2.386121443847e+00 2.387563609318e+00 2.388807133619e+00 2.389826070028e+00 2.390668124384e+00 2.391264254329e+00 2.391657239098e+00 2.391829962013e+00 2.391746090794e+00 2.391458016393e+00 2.390900097002e+00 2.390106418468e+00 2.389067713531e+00 2.387740239931e+00 2.386185205696e+00 2.384330628202e+00 2.382207848566e+00 2.379820181715e+00 2.377110390642e+00 2.374145544716e+00 2.370857230998e+00 2.367266195385e+00 2.363390984654e+00 2.359162864924e+00 2.354653913191e+00 2.349800214891e+00 2.344614446835e+00 2.339123841232e+00 2.333258196017e+00 2.327085658692e+00 2.320555873650e+00 2.313667890220e+00 2.306462138079e+00 2.298861997533e+00 2.290939885525e+00 2.282650373598e+00 2.273987191378e+00 2.264999788526e+00 2.255612591014e+00 2.245894781622e+00 2.235811686307e+00 2.225350838578e+00 2.214570767762e+00 2.203393728309e+00 2.191891605560e+00 2.180039533813e+00 2.167819618854e+00 2.155298280560e+00 2.142403795923e+00 2.129203775543e+00 2.115682298529e+00 2.101821006032e+00 2.087693678138e+00 2.073231091992e+00 2.058499707435e+00 2.043499340354e+00 2.028205473984e+00 2.012695557820e+00 1.996914740523e+00 1.980921176400e+00 1.964726099648e+00 1.948306336738e+00 1.931744979422e+00 1.914991298111e+00 1.898104581729e+00 1.881105457225e+00 1.863971835010e+00 1.846789486381e+00 1.829516764051e+00 1.812207735929e+00 1.794896711030e+00 1.777559529094e+00 1.760280324078e+00 1.743031949405e+00 1.725862408967e+00 1.708807563150e+00 1.691851301755e+00 1.675073191873e+00 1.658448750772e+00 1.642026433981e+00 1.625841713022e+00 1.609878270982e+00 1.594210493612e+00 1.578817704253e+00 1.563739118283e+00 1.549007942442e+00 1.534607378241e+00 1.520601132034e+00 1.506967355729e+00 1.493735866086e+00 1.480930545651e+00 1.468532222884e+00 1.456589704064e+00 1.445076167742e+00 1.434011274647e+00 1.423404600223e+00 1.413235860363e+00 1.403528100472e+00 1.394255714524e+00 1.385422367377e+00 1.377023457982e+00 1.369033797080e+00 1.361458800749e+00 1.354265747131e+00 1.347451713032e+00 1.340989584599e+00 1.334859296502e+00 1.329047112184e+00 1.323514722587e+00 1.318257572892e+00 1.313232768153e+00 1.308426963347e+00 1.303811448678e+00 1.299349445400e+00 1.295037897794e+00 1.290822552946e+00 1.286702334507e+00 1.282641645351e+00 1.278606293685e+00 1.274602525310e+00 1.270572217173e+00 1.266527046752e+00 1.262434053225e+00 1.258261882050e+00 1.254034734196e+00 1.249685789730e+00 1.245252451419e+00 1.240701375591e+00 1.236010351180e+00 1.231222746847e+00 1.226268724421e+00 1.221206244440e+00 1.216007057590e+00 1.210656764494e+00 1.205219077732e+00 1.199620989256e+00 1.193938475386e+00 1.188155915498e+00 1.182254449507e+00 1.176325670465e+00 1.170286618625e+00 1.164231734345e+00 1.158153224165e+00 1.152028268838e+00 1.145967656889e+00 1.139885629719e+00 1.133880614770e+00 1.127955365330e+00 1.122076467029e+00 1.116371255135e+00 1.110743045355e+00 1.105290317937e+00 1.100026493176e+00 1.094892592318e+00 1.090036069614e+00 1.085341361382e+00 1.080897248611e+00 1.076725455637e+00 1.072742141767e+00 1.069090395811e+00 1.065648943869e+00 1.062484060928e+00 1.059617110134e+00 1.056939010507e+00 1.054586209949e+00 1.052426817401e+00 1.050498096713e+00 1.048826591957e+00 1.047273530138e+00 1.045966791588e+00 1.044768613212e+00 1.043688145884e+00 1.042759041110e+00 1.041828327922e+00 1.041004602118e+00 1.040164799414e+00 1.039300235147e+00 1.038445884850e+00 1.037458515608e+00 1.036436802355e+00 1.035281526237e+00 1.033974208316e+00 1.032572978569e+00 1.030954119273e+00 1.029214971762e+00 1.027297171994e+00 1.025192436767e+00 1.022980119267e+00 1.020577023970e+00 1.018091902147e+00 1.015505552717e+00 1.012840495296e+00 1.010198068015e+00 1.007537042097e+00 1.004980464545e+00 1.002551438822e+00 1.000291266435e+00 9.983148585166e-01 9.966181131549e-01 9.953177100357e-01 9.944561663880e-01 9.940770500144e-01 9.942781119700e-01 9.950614362555e-01 9.965098985820e-01 9.986421808847e-01 1.001481942871e+00 1.005066906154e+00 1.009378201637e+00 1.014437747339e+00 1.020212236236e+00 1.026686468074e+00 1.033830517389e+00 1.041585220608e+00 1.049924963716e+00 1.058763975734e+00 1.068061618497e+00 1.077741740241e+00 1.087726636400e+00 1.097973221369e+00 1.108368366391e+00 1.118882806924e+00 1.129422242377e+00 1.139917878110e+00 1.150335468091e+00 1.160565003628e+00 1.170596036806e+00 1.180347204517e+00 1.189754772328e+00 1.198810560883e+00 1.207410379699e+00 1.215547208817e+00 1.223162599047e+00 1.230185831800e+00 1.236617089942e+00 1.242357288960e+00 1.247392373448e+00 1.251667046595e+00 1.255107384743e+00 1.257704959608e+00 1.259368104810e+00 1.260073720654e+00 1.259773407987e+00 1.258402144382e+00 1.255953753234e+00 1.252362318672e+00 1.247620935085e+00 1.241704506029e+00 1.234596084842e+00 1.226316317554e+00 1.216856222024e+00 1.206269809049e+00 1.194585721501e+00 1.181867630005e+00 1.168209135334e+00 1.153678911012e+00 1.138430221969e+00 1.122575758424e+00 1.106273395132e+00 1.089723905321e+00 1.073085920519e+00 1.056615662347e+00 1.040518782348e+00 1.025042689279e+00 1.010468095889e+00 9.970157097792e-01 9.849840204572e-01 9.746006795287e-01 9.660995135831e-01 9.597085573190e-01 9.555588718651e-01 9.538122236560e-01 9.545120646362e-01 9.576704364536e-01 9.632515393559e-01 9.711037483189e-01 9.810842434511e-01 9.929372520540e-01 1.006388578085e+00 1.021134980664e+00 1.036808702882e+00 1.053082737549e+00 1.069563534747e+00 1.085902307615e+00 1.101750867689e+00 1.116750594674e+00 1.130631506309e+00 1.143080051777e+00 1.153874482395e+00 1.162821045493e+00 1.169734623290e+00 1.174544967446e+00 1.177154080280e+00 1.177565844698e+00 1.175825627788e+00 1.171983927983e+00 1.166207009594e+00 1.158629606013e+00 1.149467263558e+00 1.138960460074e+00 1.127332952167e+00 1.114883454392e+00 1.101843507188e+00 1.088483598443e+00 1.075039581594e+00 1.061683706513e+00 1.048612367357e+00 1.035898792097e+00 1.023611806399e+00 1.011758763286e+00 1.000258292589e+00 9.890467154920e-01 9.779596792116e-01 9.668505939293e-01 9.555658241531e-01 9.439348150585e-01 9.318649310683e-01 9.192627852208e-01 9.061445603266e-01 8.925920484009e-01 8.787653588827e-01 8.649758557530e-01 8.515687209739e-01 8.390399028567e-01 8.279269222248e-01 8.187954158147e-01 8.122496686641e-01 8.087744899564e-01 8.088033316899e-01 8.125576019500e-01 8.200799685110e-01 8.312256834899e-01 8.455980808144e-01 8.627173080929e-01 8.819343197162e-01 9.025750955767e-01 9.239936213039e-01 9.455340596017e-01 9.666991227139e-01 9.870363390271e-01 1.006226345749e+00 1.024074664856e+00 1.040422629956e+00 1.055237831860e+00 1.068464495563e+00 1.080067840868e+00 1.090008696525e+00 1.098147026058e+00 1.104350461376e+00 1.108404050413e+00 1.110081539056e+00 1.109207274977e+00 1.105620802436e+00 1.099350140735e+00 1.090542849584e+00 1.079570227177e+00 1.067038939776e+00 1.053697262631e+00 1.040480593286e+00 1.028307772135e+00 1.018007376540e+00 1.010191111609e+00 1.005067283653e+00 1.002498485490e+00 9.975144437069e-01 9.885371531837e-01 9.840105291384e-01 9.886125733126e-01 9.982651505164e-01 1.003896528898e+00 9.998702320113e-01 9.890577980102e-01 9.804252331040e-01 9.808704552374e-01 9.887017338397e-01 9.956534684581e-01 9.951668009890e-01 9.886505259860e-01 9.843867385421e-01 9.897835187316e-01 1.003928389209e+00 1.018269923892e+00 1.024609484862e+00 1.022251404828e+00 1.018337954281e+00 1.021300336696e+00 1.032899242963e+00 1.046753697840e+00 1.054851186911e+00 1.055080980725e+00 1.052916026745e+00 1.054542825321e+00 1.043551284694e+00 9.409403217135e-01 8.661637009535e-01 9.302013835776e-01 1.036757408737e+00 1.048991961808e+00 9.585345664270e-01 8.899989729681e-01 9.537001320700e-01 1.062936390452e+00 1.082735122925e+00 9.968084819271e-01 9.158527809331e-01 9.501886484562e-01 1.033509186942e+00 1.036040443475e+00 9.371498132024e-01 8.509039773144e-01 8.997208989759e-01 1.011784274511e+00 1.046351754240e+00 9.726528880998e-01 8.820761522635e-01 8.837248690730e-01 9.382183012719e-01 9.275724893920e-01 8.254760384086e-01 7.378216014701e-01 7.852744777459e-01 8.933489564697e-01 9.212866602323e-01 8.372966028031e-01 7.309321787833e-01 7.241264056060e-01 7.875141944236e-01 8.012547445343e-01 7.374179226788e-01 6.837221199175e-01 7.263064807820e-01 8.026980592478e-01 8.143240781942e-01 7.607675409051e-01 7.339889083184e-01 7.885839799323e-01 8.476535470676e-01 8.327583270722e-01 7.730575182470e-01 7.820255315786e-01 8.858750456463e-01 9.705302872757e-01 9.541261148717e-01 8.738448242857e-01 8.552349192184e-01 9.394731927442e-01 1.010225679629e+00 9.775500227726e-01 8.874868794826e-01 8.892698585389e-01 1.014378985262e+00 1.107747021927e+00 1.053591288041e+00 8.846865726967e-01 7.949765650413e-01 9.185243243399e-01 1.073091643113e+00 1.078021448597e+00 9.231946673169e-01 7.744961018547e-01 8.389919058370e-01 1.004693894310e+00 1.055351499145e+00 9.377297590140e-01 7.698366923460e-01 7.649942498126e-01 9.084424640146e-01 9.987249540413e-01 9.625628539873e-01 8.768673384623e-01 8.639626171460e-01 9.098427509021e-01 8.996723215857e-01 8.144145824637e-01 7.925039550096e-01 9.343911201975e-01 1.090926839446e+00 1.089493427840e+00 8.918318237088e-01 6.590564521474e-01 7.448782361129e-01 1.040443256812e+00 1.207924399873e+00 1.128443407496e+00 8.616721973078e-01 6.804586712296e-01 8.522454087848e-01 1.098337053703e+00 1.169210872736e+00 1.038696222693e+00 8.486927023151e-01 8.316320444651e-01 9.791772118323e-01 1.073076067722e+00 1.020413762372e+00 8.914398942437e-01 8.516410146918e-01 9.449510228724e-01 1.023884977963e+00 9.807581538997e-01 8.418869961474e-01 7.543686574198e-01 8.289343280729e-01 9.530673456337e-01 9.854810500771e-01 8.975521311720e-01 7.687936015177e-01 7.324566565767e-01 8.121139377580e-01 8.967495474811e-01 9.141060856325e-01 8.753318811670e-01 8.324964358145e-01 8.161409809155e-01 8.129589767247e-01 8.120090530269e-01 8.336829618858e-01 8.875965580544e-01 9.321797203543e-01 9.128426750435e-01 8.268702782824e-01 7.595697037773e-01 8.180171384308e-01 9.564327964707e-01 1.036634897937e+00 9.847064162863e-01 8.411898528227e-01 7.722513622810e-01 8.961540284504e-01 1.067767704485e+00 1.118445538426e+00 1.007925656120e+00 9.161751723695e-01
 1.640539599295e+00 1.640072340418e+00 1.641767002333e+00 1.643421951165e+00 1.642894852963e+00 1.641225680006e+00 1.641089769409e+00 1.642914591976e+00 1.644375822683e+00 1.643747260158e+00 1.642228996007e+00 1.642225469635e+00 1.644018496511e+00 1.645377973710e+00 1.644659846544e+00 1.643142324870e+00 1.643271778474e+00 1.645167467871e+00 1.646435600306e+00 1.645605364346e+00 1.644182264735e+00 1.644478617790e+00 1.646379278802e+00 1.647551732842e+00 1.646684221267e+00 1.645292342340e+00 1.645652344427e+00 1.647615869727e+00 1.648736026107e+00 1.647724865324e+00 1.646352838298e+00 1.646973470938e+00 1.649109109716e+00 1.650098148666e+00 1.648904296660e+00 1.647601890806e+00 1.648433872244e+00 1.650617433925e+00 1.651434836405e+00 1.650083956071e+00 1.648837975957e+00 1.649827343758e+00 1.651974285392e+00 1.652553609204e+00 1.651144535694e+00 1.650205683620e+00 1.651490628230e+00 1.653547922347e+00 1.653871287980e+00 1.652503124884e+00 1.651922858579e+00 1.653482769482e+00 1.655484873670e+00 1.655608936173e+00 1.654219852467e+00 1.653824088130e+00 1.655498199689e+00 1.657383586957e+00 1.657367851457e+00 1.656009925538e+00 1.655662618644e+00 1.657184361949e+00 1.658846492897e+00 1.658800671148e+00 1.657586863942e+00 1.657283465730e+00 1.658614828764e+00 1.660050237593e+00 1.660031080844e+00 1.659092139859e+00 1.658978298471e+00 1.660209640285e+00 1.661476633825e+00 1.661531014249e+00 1.660870933558e+00 1.660972256770e+00 1.662222106265e+00 1.663434947954e+00 1.663550211157e+00 1.663080041646e+00 1.663337863779e+00 1.664618612190e+00 1.665836780147e+00 1.666021988720e+00 1.665620986934e+00 1.665862961098e+00 1.667098116341e+00 1.668339535439e+00 1.668607767753e+00 1.668216445901e+00 1.668323369511e+00 1.669392137150e+00 1.670627208308e+00 1.671029082884e+00 1.670676983124e+00 1.670599454015e+00 1.671428177611e+00 1.672618150065e+00 1.673190404324e+00 1.672972776209e+00 1.672783333251e+00 1.673358656607e+00 1.674458116066e+00 1.675212093705e+00 1.675219913503e+00 1.675029935675e+00 1.675399587273e+00 1.676366768754e+00 1.677254210984e+00 1.677539341417e+00 1.677464729253e+00 1.677694759392e+00 1.678489785493e+00 1.679429569109e+00 1.679964859307e+00 1.680075443274e+00 1.680246848486e+00 1.680846899377e+00 1.681730165328e+00 1.682442444907e+00 1.682776565146e+00 1.682973601606e+00 1.683399218120e+00 1.684131766378e+00 1.684911067893e+00 1.685465093865e+00 1.685786958868e+00 1.686110849972e+00 1.686651890028e+00 1.687381934114e+00 1.688093221854e+00 1.688604758858e+00 1.688945100289e+00 1.689328619816e+00 1.689930940651e+00 1.690695997183e+00 1.691391035305e+00 1.691862785630e+00 1.692206710579e+00 1.692672685162e+00 1.693382084393e+00 1.694180901671e+00 1.694821850270e+00 1.695262364626e+00 1.695687430562e+00 1.696295875227e+00 1.697073860920e+00 1.697831554972e+00 1.698438091290e+00 1.698953410523e+00 1.699522068873e+00 1.700207261972e+00 1.700966760394e+00 1.701716120680e+00 1.702397817661e+00 1.703027334827e+00 1.703657497388e+00 1.704349541181e+00 1.705131568997e+00 1.705947169573e+00 1.706692427912e+00 1.707347432507e+00 1.708004858951e+00 1.708756253199e+00 1.709591807439e+00 1.710409175521e+00 1.711140886677e+00 1.711836572928e+00 1.712583457625e+00 1.713388277196e+00 1.714196099263e+00 1.714977892994e+00 1.715751245154e+00 1.716540444319e+00 1.717344252700e+00 1.718135039365e+00 1.718924805175e+00 1.719747465264e+00 1.720591138536e+00 1.721419845413e+00 1.722230695995e+00 1.723035452432e+00 1.723867335176e+00 1.724730526367e+00 1.725589650957e+00 1.726433465013e+00 1.727278049983e+00 1.728132406842e+00 1.728996816557e+00 1.729870211117e+00 1.730746912012e+00 1.731627665544e+00 1.732523033496e+00 1.733418667220e+00 1.734312238495e+00 1.735215553906e+00 1.736132411817e+00 1.737057905385e+00 1.737991214984e+00 1.738923587967e+00 1.739857588660e+00 1.740806735139e+00 1.741763897179e+00 1.742717596164e+00 1.743681154487e+00 1.744659896034e+00 1.745644756118e+00 1.746628453374e+00 1.747612873443e+00 1.748609628045e+00 1.749627964622e+00 1.750649914861e+00 1.751659623689e+00 1.752681448981e+00 1.753725310422e+00 1.754781397569e+00 1.755836640546e+00 1.756887372822e+00 1.757949270999e+00 1.759037362384e+00 1.760133358838e+00 1.761222314851e+00 1.762320925599e+00 1.763434529895e+00 1.764557936171e+00 1.765688487983e+00 1.766821775204e+00 1.767966226314e+00 1.769124964315e+00 1.770286087969e+00 1.771450828849e+00 1.772631816495e+00 1.773820953790e+00 1.775016585976e+00 1.776217294053e+00 1.777424012992e+00 1.778646864278e+00 1.779882255155e+00 1.781113225183e+00 1.782352619187e+00 1.783609151336e+00 1.784870587029e+00 1.786145396300e+00 1.787425147669e+00 1.788705878473e+00 1.790006446016e+00 1.791315811425e+00 1.792626481154e+00 1.793953320386e+00 1.795287169315e+00 1.796628470778e+00 1.797986507144e+00 1.799347764165e+00 1.800717800461e+00 1.802103842471e+00 1.803491202757e+00 1.804892548668e+00 1.806308345402e+00 1.807725804038e+00 1.809155963933e+00 1.810595877740e+00 1.812040873176e+00 1.813503770190e+00 1.814976291037e+00 1.816445966903e+00 1.817937980143e+00 1.819435448940e+00 1.820938715895e+00 1.822460658668e+00 1.823984936310e+00 1.825519831995e+00 1.827071922557e+00 1.828624968563e+00 1.830188513563e+00 1.831771462163e+00 1.833355868690e+00 1.834954942079e+00 1.836567647891e+00 1.838180651065e+00 1.839811758080e+00 1.841450697210e+00 1.843095034929e+00 1.844759849717e+00 1.846428919779e+00 1.848108382774e+00 1.849803972126e+00 1.851500754247e+00 1.853209722995e+00 1.854937664356e+00 1.856666411891e+00 1.858413009901e+00 1.860169554541e+00 1.861929776081e+00 1.863706961060e+00 1.865497311512e+00 1.867291962145e+00 1.869101299057e+00 1.870919499536e+00 1.872746246912e+00 1.874588989374e+00 1.876441299257e+00 1.878302024599e+00 1.880178691759e+00 1.882061178519e+00 1.883957010834e+00 1.885864226194e+00 1.887778929225e+00 1.889709590223e+00 1.891651648282e+00 1.893598629315e+00 1.895563030916e+00 1.897534508620e+00 1.899516954450e+00 1.901515602712e+00 1.903518692174e+00 1.905536664169e+00 1.907565092378e+00 1.909598371866e+00 1.911650442940e+00 1.913712668558e+00 1.915783941244e+00 1.917870287570e+00 1.919966755581e+00 1.922069656948e+00 1.924189735212e+00 1.926316611971e+00 1.928457673235e+00 1.930612592628e+00 1.932772456245e+00 1.934946985721e+00 1.937130237329e+00 1.939320466755e+00 1.941530337447e+00 1.943745646711e+00 1.945971258862e+00 1.948213674897e+00 1.950456792958e+00 1.952716000009e+00 1.954988479291e+00 1.957266740990e+00 1.959565519363e+00 1.961867904883e+00 1.964179200385e+00 1.966507301378e+00 1.968840636454e+00 1.971190345324e+00 1.973553018954e+00 1.975917697269e+00 1.978299611432e+00 1.980687218354e+00 1.983083388330e+00 1.985497782203e+00 1.987916086260e+00 1.990345680879e+00 1.992789844619e+00 1.995233604744e+00 1.997696912772e+00 2.000166596260e+00 2.002642980960e+00 2.005137321718e+00 2.007633992260e+00 2.010142805435e+00 2.012664959893e+00 2.015189581683e+00 2.017730751901e+00 2.020277650292e+00 2.022832171806e+00 2.025404195184e+00 2.027976822587e+00 2.030562053352e+00 2.033157512107e+00 2.035756447750e+00 2.038372868911e+00 2.040991106336e+00 2.043619425759e+00 2.046260964047e+00 2.048900826745e+00 2.051559401772e+00 2.054224540386e+00 2.056890243708e+00 2.059572989808e+00 2.062257257516e+00 2.064952631384e+00 2.067659820443e+00 2.070365121110e+00 2.073085899929e+00 2.075808724317e+00 2.078540174463e+00 2.081286352188e+00 2.084028166473e+00 2.086783562310e+00 2.089543920289e+00 2.092305494802e+00 2.095086211778e+00 2.097865729720e+00 2.100651637709e+00 2.103447717102e+00 2.106241927696e+00 2.109052409558e+00 2.111864721181e+00 2.114680459620e+00 2.117509502407e+00 2.120331648368e+00 2.123170586353e+00 2.126012644580e+00 2.128854111296e+00 2.131710092508e+00 2.134560438709e+00 2.137421898839e+00 2.140289995705e+00 2.143152706351e+00 2.146030556743e+00 2.148906164659e+00 2.151785232231e+00 2.154675180543e+00 2.157556216333e+00 2.160452140174e+00 2.163345498165e+00 2.166242620104e+00 2.169149724789e+00 2.172045941296e+00 2.174954385701e+00 2.177864302156e+00 2.180770064902e+00 2.183690734060e+00 2.186601187085e+00 2.189517177949e+00 2.192438544629e+00 2.195352639523e+00 2.198282665610e+00 2.201200220024e+00 2.204123291307e+00 2.207049145789e+00 2.209966211635e+00 2.212897981862e+00 2.215820470462e+00 2.218741525191e+00 2.221671963576e+00 2.224586007012e+00 2.227514624722e+00 2.230435983160e+00 2.233352620907e+00 2.236278634430e+00 2.239187282380e+00 2.242107281775e+00 2.245019769379e+00 2.247927781438e+00 2.250843267646e+00 2.253739355066e+00 2.256646003275e+00 2.259547632806e+00 2.262437816353e+00 2.265338217821e+00 2.268218137021e+00 2.271106207866e+00 2.273988567166e+00 2.276858455510e+00 2.279736987941e+00 2.282594791104e+00 2.285456277878e+00 2.288314904084e+00 2.291157706852e+00 2.294008017561e+00 2.296839081440e+00 2.299670102967e+00 2.302499667191e+00 2.305309525082e+00 2.308125300158e+00 2.310922272367e+00 2.313715014881e+00 2.316508318474e+00 2.319280265001e+00 2.322055589718e+00 2.324812191954e+00 2.327565097466e+00 2.330314887364e+00 2.333040981007e+00 2.335770481274e+00 2.338481777437e+00 2.341182745000e+00 2.343883917749e+00 2.346558979660e+00 2.349235580964e+00 2.351894921076e+00 2.354539946881e+00 2.357186230773e+00 2.359803009183e+00 2.362421481757e+00 2.365022188637e+00 2.367604465088e+00 2.370189344207e+00 2.372741343172e+00 2.375296492946e+00 2.377830599462e+00 2.380343788454e+00 2.382863125263e+00 2.385343407329e+00 2.387825819001e+00 2.390291045230e+00 2.392729258520e+00 2.395173331914e+00 2.397576916387e+00 2.399983718329e+00 2.402368608706e+00 2.404726911690e+00 2.407092430820e+00 2.409411410516e+00 2.411735016159e+00 2.414037365772e+00 2.416305977673e+00 2.418584081307e+00 2.420813991985e+00 2.423049852718e+00 2.425259139188e+00 2.427437491635e+00 2.429623829912e+00 2.431757672925e+00 2.433898702833e+00 2.436011007499e+00 2.438089288906e+00 2.440178527483e+00 2.442208271427e+00 2.444252154818e+00 2.446257819378e+00 2.448237180083e+00 2.450220283766e+00 2.452143230410e+00 2.454080770365e+00 2.455978449869e+00 2.457843943537e+00 2.459718353122e+00 2.461529697554e+00 2.463355296889e+00 2.465137751759e+00 2.466892321884e+00 2.468648855662e+00 2.470342870320e+00 2.472049609489e+00 2.473710693311e+00 2.475346787992e+00 2.476981693780e+00 2.478554019738e+00 2.480138121701e+00 2.481674277887e+00 2.483185827458e+00 2.484692334653e+00 2.486138020118e+00 2.487594962110e+00 2.489000517686e+00 2.490383039113e+00 2.491758639136e+00 2.493073359142e+00 2.494395894253e+00 2.495668568439e+00 2.496917302336e+00 2.498157054829e+00 2.499336707441e+00 2.500521690675e+00 2.501656513168e+00 2.502767300235e+00 2.503868219748e+00 2.504907598107e+00 2.505952554962e+00 2.506946826016e+00 2.507915191417e+00 2.508872380192e+00 2.509769106243e+00 2.510670258864e+00 2.511520295371e+00 2.512342579995e+00 2.513156025883e+00 2.513904253626e+00 2.514659960821e+00 2.515363435740e+00 2.516036223145e+00 2.516703865238e+00 2.517302391353e+00 2.517908788175e+00 2.518462468962e+00 2.518987023866e+00 2.519502416644e+00 2.519951510181e+00 2.520407421152e+00 2.520809613606e+00 2.521183416092e+00 2.521547993159e+00 2.521844994556e+00 2.522149989574e+00 2.522399732760e+00 2.522621444264e+00 2.522832330292e+00 2.522977869793e+00 2.523129287208e+00 2.523227655571e+00 2.523296485759e+00 2.523354259007e+00 2.523348370117e+00 2.523346261578e+00 2.523291626257e+00 2.523209318256e+00 2.523113320079e+00 2.522956181384e+00 2.522802371564e+00 2.522595049375e+00 2.522362534949e+00 2.522115646687e+00 2.521806716390e+00 2.521501596657e+00 2.521143043175e+00 2.520760747468e+00 2.520363949942e+00 2.519906972400e+00 2.519452658908e+00 2.518946393137e+00 2.518416240013e+00 2.517873064800e+00 2.517267574180e+00 2.516667850036e+00 2.516014942691e+00 2.515338129805e+00 2.514650505836e+00 2.513902203724e+00 2.513160415311e+00 2.512364950117e+00 2.511547237346e+00 2.510717332963e+00 2.509829126745e+00 2.508947035847e+00 2.508013478186e+00 2.507056868707e+00 2.506091095473e+00 2.505066220016e+00 2.504049746567e+00 2.502980331773e+00 2.501892110291e+00 2.500793823444e+00 2.499637867998e+00 2.498490653884e+00 2.497293470438e+00 2.496077771607e+00 2.494849980998e+00 2.493569590337e+00 2.492296717916e+00 2.490977584180e+00 2.489639665095e+00 2.488290074729e+00 2.486890856502e+00 2.485500364578e+00 2.484062413015e+00 2.482607175544e+00 2.481145766388e+00 2.479633060648e+00 2.478130049870e+00 2.476583345665e+00 2.475020921963e+00 2.473449923851e+00 2.471831019034e+00 2.470223104821e+00 2.468572505171e+00 2.466909109532e+00 2.465237629433e+00 2.463522362731e+00 2.461816780447e+00 2.460070998269e+00 2.458313148355e+00 2.456548185233e+00 2.454742864949e+00 2.452948277382e+00 2.451115324241e+00 2.449270126808e+00 2.447421613715e+00 2.445532988064e+00 2.443655875041e+00 2.441743395705e+00 2.439821874199e+00 2.437896207019e+00 2.435932658966e+00 2.433981209304e+00 2.431995305375e+00 2.430004648019e+00 2.428008467385e+00 2.425979013427e+00 2.423961195446e+00 2.421911393798e+00 2.419857635448e+00 2.417798952063e+00 2.415708470174e+00 2.413633097025e+00 2.411527072302e+00 2.409415833086e+00 2.407303937652e+00 2.405162863669e+00 2.403032789617e+00 2.400876192265e+00 2.398716622180e+00 2.396557830614e+00 2.394368953866e+00 2.392195329492e+00 2.389996422136e+00 2.387795207815e+00 2.385594390187e+00 2.383367211297e+00 2.381154623037e+00 2.378918126471e+00 2.376680107095e+00 2.374444329569e+00 2.372184197635e+00 2.369939977944e+00 2.367672056333e+00 2.365406125257e+00 2.363139572400e+00 2.360851520166e+00 2.358579576499e+00 2.356286503745e+00 2.353993341428e+00 2.351703322255e+00 2.349392511997e+00 2.347097415693e+00 2.344782249458e+00 2.342468357295e+00 2.340159164814e+00 2.337828000036e+00 2.335512228609e+00 2.333179460466e+00 2.330847616204e+00 2.328517616367e+00 2.326171947096e+00 2.323838496735e+00 2.321488714878e+00 2.319141525116e+00 2.316794560404e+00 2.314432249473e+00 2.312082030122e+00 2.309715800203e+00 2.307350681565e+00 2.304988358913e+00 2.302609988824e+00 2.300242584619e+00 2.297861064960e+00 2.295479921857e+00 2.293098847710e+00 2.290702459198e+00 2.288318572480e+00 2.285917689020e+00 2.283517584595e+00 2.281117957434e+00 2.278703222190e+00 2.276297512944e+00 2.273877977247e+00 2.271456460384e+00 2.269035766277e+00 2.266600217530e+00 2.264171098135e+00 2.261729266643e+00 2.259284636426e+00 2.256840138921e+00 2.254379718028e+00 2.251926643123e+00 2.249458106779e+00 2.246990443587e+00 2.244518425924e+00 2.242030816467e+00 2.239551220945e+00 2.237056799247e+00 2.234557141652e+00 2.232057789209e+00 2.229542258129e+00 2.227033875421e+00 2.224509458619e+00 2.221978581134e+00 2.219449491645e+00 2.216902407004e+00 2.214362678248e+00 2.211807071194e+00 2.209246535341e+00 2.206684890544e+00 2.204107050034e+00 2.201534651069e+00 2.198949183816e+00 2.196357455077e+00 2.193766242234e+00 2.191156994282e+00 2.188552700262e+00 2.185937067528e+00 2.183316312838e+00 2.180694864768e+00 2.178058332331e+00 2.175428991185e+00 2.172787285876e+00 2.170140758245e+00 2.167496820865e+00 2.164837367236e+00 2.162185627900e+00 2.159525881421e+00 2.156862033425e+00 2.154201953047e+00 2.151530121787e+00 2.148867712122e+00 2.146199004161e+00 2.143529247814e+00 2.140867245192e+00 2.138194446884e+00 2.135533384275e+00 2.132871816222e+00 2.130211637823e+00 2.127562882009e+00 2.124909236813e+00 2.122269315414e+00 2.119635843940e+00 2.117002959284e+00 2.114390532185e+00 2.111777681631e+00 2.109183485585e+00 2.106598969102e+00 2.104023648606e+00 2.101473301560e+00 2.098929635397e+00 2.096408265181e+00 2.093908126909e+00 2.091420105072e+00 2.088964962832e+00 2.086521206709e+00 2.084109705881e+00 2.081725864642e+00 2.079360601311e+00 2.077039406676e+00 2.074736308281e+00 2.072473950045e+00 2.070249767307e+00 2.068048991125e+00 2.065903189177e+00 2.063782543584e+00 2.061711784560e+00 2.059688852901e+00 2.057700130043e+00 2.055776681555e+00 2.053889020967e+00 2.052059344864e+00 2.050288054223e+00 2.048558106695e+00 2.046903822923e+00 2.045297587100e+00 2.043755824371e+00 2.042285276993e+00 2.040867558273e+00 2.039532660404e+00 2.038258607549e+00 2.037058203238e+00 2.035938695185e+00 2.034880832033e+00 2.033917379724e+00 2.033022322692e+00 2.032209042362e+00 2.031493063861e+00 2.030842383466e+00 2.030298239180e+00 2.029831708161e+00 2.029453565033e+00 2.029181752559e+00 2.028983539233e+00 2.028899267600e+00 2.028902153665e+00 2.028997823484e+00 2.029210232714e+00 2.029500819807e+00 2.029914134199e+00 2.030420128972e+00 2.031023080719e+00 2.031749987820e+00 2.032556609235e+00 2.033491224343e+00 2.034523363328e+00 2.035654241042e+00 2.036914244131e+00 2.038256398025e+00 2.039725712270e+00 2.041296018917e+00 2.042963930131e+00 2.044761729115e+00 2.046640482800e+00 2.048644312972e+00 2.050750788582e+00 2.052947428443e+00 2.055275755467e+00 2.057679360679e+00 2.060203412488e+00 2.062827533868e+00 2.065534206396e+00 2.068366385389e+00 2.071268720696e+00 2.074281081697e+00 2.077388686437e+00 2.080568149816e+00 2.083866368352e+00 2.087225090012e+00 2.090681653213e+00 2.094227328799e+00 2.097829382869e+00 2.101539957506e+00 2.105297893433e+00 2.109141076855e+00 2.113060624691e+00 2.117023687926e+00 2.121080750312e+00 2.125174295305e+00 2.129334927717e+00 2.133559639604e+00 2.137809669830e+00 2.142137532613e+00 2.146488949289e+00 2.150886157823e+00 2.155335601869e+00 2.159792883598e+00 2.164309707946e+00 2.168835194171e+00 2.173387355074e+00 2.177973995633e+00 2.182552155474e+00 2.187168204955e+00 2.191779583479e+00 2.196393358870e+00 2.201028692475e+00 2.205633297351e+00 2.210261062473e+00 2.214864875449e+00 2.219451713390e+00 2.224043714198e+00 2.228585252695e+00 2.233126323175e+00 2.237632721181e+00 2.242095855386e+00 2.246550240698e+00 2.250936923044e+00 2.255301111811e+00 2.259615937373e+00 2.263866518398e+00 2.268090650463e+00 2.272228577744e+00 2.276323293197e+00 2.280355538588e+00 2.284298211791e+00 2.288199365218e+00 2.291999493904e+00 2.295730888173e+00 2.299387774928e+00 2.302933260008e+00 2.306419234461e+00 2.309786065061e+00 2.313062731163e+00 2.316248191848e+00 2.319302829768e+00 2.322274279712e+00 2.325115244906e+00 2.327838354378e+00 2.330457846204e+00 2.332922431804e+00 2.335285053309e+00 2.337497598670e+00 2.339565790768e+00 2.341516149539e+00 2.343286146337e+00 2.344931318357e+00 2.346410602069e+00 2.347718526645e+00 2.348888746198e+00 2.349856643265e+00 2.350672526659e+00 2.351305272652e+00 2.351734345594e+00 2.352007515154e+00 2.352052730864e+00 2.351918822516e+00 2.351581608374e+00 2.351011175436e+00 2.350259652358e+00 2.349253773215e+00 2.348040211007e+00 2.346600945028e+00 2.344894795958e+00 2.342984570100e+00 2.340793467100e+00 2.338360394564e+00 2.335681190843e+00 2.332702017581e+00 2.329490892115e+00 2.325976375570e+00 2.322181942672e+00 2.318122489009e+00 2.313731162332e+00 2.309080215981e+00 2.304101822915e+00 2.298813965317e+00 2.293235447036e+00 2.287301440827e+00 2.281078741484e+00 2.274511705296e+00 2.267605303416e+00 2.260394394498e+00 2.252800274820e+00 2.244900415651e+00 2.236640162419e+00 2.228019149610e+00 2.219081128303e+00 2.209748982914e+00 2.200095957645e+00 2.190078611892e+00 2.179687673831e+00 2.168978826631e+00 2.157871204933e+00 2.146438285019e+00 2.134648658200e+00 2.122487981696e+00 2.110017144499e+00 2.097161084534e+00 2.083992234652e+00 2.070485866721e+00 2.056624350544e+00 2.042479534185e+00 2.027977084341e+00 2.013189669097e+00 1.998105596520e+00 1.982703490428e+00 1.967060532077e+00 1.951110213370e+00 1.934922729784e+00 1.918497846702e+00 1.901812554692e+00 1.884952379771e+00 1.867857419906e+00 1.850595033877e+00 1.833176772911e+00 1.815580695883e+00 1.797898165308e+00 1.780074689363e+00 1.762177216490e+00 1.744230650133e+00 1.726211664729e+00 1.708211061352e+00 1.690190931898e+00 1.672212270593e+00 1.654303527351e+00 1.636450600215e+00 1.618742880212e+00 1.601145863051e+00 1.583720287806e+00 1.566501986935e+00 1.549472642894e+00 1.532721686886e+00 1.516218789658e+00 1.500020249484e+00 1.484158342227e+00 1.468617115328e+00 1.453478947205e+00 1.438713418499e+00 1.424367691201e+00 1.410467707340e+00 1.396996947773e+00 1.384022061181e+00 1.371509158159e+00 1.359497571784e+00 1.347999162176e+00 1.336992489430e+00 1.326523215995e+00 1.316555458173e+00 1.307110815638e+00 1.298187287450e+00 1.289756444440e+00 1.281843785242e+00 1.274403862016e+00 1.267448876228e+00 1.260951531941e+00 1.254885981698e+00 1.249255522788e+00 1.244006083553e+00 1.239143102724e+00 1.234620483935e+00 1.230417407480e+00 1.226517693852e+00 1.222863632870e+00 1.219462878147e+00 1.216253530562e+00 1.213222385338e+00 1.210345231799e+00 1.207565437640e+00 1.204896643795e+00 1.202271383636e+00 1.199687526078e+00 1.197122268267e+00 1.194520178817e+00 1.191912113785e+00 1.189222487378e+00 1.186472658026e+00 1.183638839904e+00 1.180676226370e+00 1.177633594362e+00 1.174431251340e+00 1.171112864554e+00 1.167661612146e+00 1.164036777670e+00 1.160311013767e+00 1.156402546698e+00 1.152372535973e+00 1.148217189258e+00 1.143895248721e+00 1.139503118050e+00 1.134958691955e+00 1.130333731252e+00 1.125640890042e+00 1.120832387665e+00 1.116029288039e+00 1.111143230312e+00 1.106256803906e+00 1.101394232871e+00 1.096499898124e+00 1.091711677533e+00 1.086937104383e+00 1.082257717240e+00 1.077712065377e+00 1.073224636764e+00 1.068952246067e+00 1.064790267240e+00 1.060812484309e+00 1.057067455826e+00 1.053460166204e+00 1.050144467581e+00 1.047014313588e+00 1.044122434831e+00 1.041519517653e+00 1.039091561414e+00 1.036979391657e+00 1.035076642306e+00 1.033403436213e+00 1.032017113564e+00 1.030776403863e+00 1.029810867972e+00 1.029008262750e+00 1.028364168604e+00 1.027932871386e+00 1.027563663303e+00 1.027362550037e+00 1.027230933555e+00 1.027137097685e+00 1.027139329593e+00 1.027091513285e+00 1.027080958326e+00 1.027030978821e+00 1.026900362925e+00 1.026758021637e+00 1.026476072716e+00 1.026136219248e+00 1.025694675988e+00 1.025120739187e+00 1.024491339029e+00 1.023723452771e+00 1.022900154399e+00 1.022013895365e+00 1.021063249107e+00 1.020139236850e+00 1.019202959259e+00 1.018348467984e+00 1.017602359138e+00 1.016990660578e+00 1.016611125293e+00 1.016462876758e+00 1.016637596089e+00 1.017176793622e+00 1.018118170226e+00 1.019542181242e+00 1.021456865927e+00 1.023928672704e+00 1.026978013722e+00 1.030628070185e+00 1.034905547102e+00 1.039802987787e+00 1.045333337715e+00 1.051465930592e+00 1.058192489070e+00 1.065475761848e+00 1.073267538275e+00 1.081541047206e+00 1.090207316576e+00 1.099237547357e+00 1.108547054413e+00 1.118064215055e+00 1.127748231070e+00 1.137478188032e+00 1.147234835017e+00 1.156921225002e+00 1.166463488721e+00 1.175840423258e+00 1.184934265879e+00 1.193741102387e+00 1.202189238487e+00 1.210211149385e+00 1.217814705776e+00 1.224901084409e+00 1.231471624553e+00 1.237489102864e+00 1.242884636427e+00 1.247681067995e+00 1.251796196546e+00 1.255223784275e+00 1.257935885907e+00 1.259868073289e+00 1.261028613238e+00 1.261346382221e+00 1.260805084876e+00 1.259375050014e+00 1.256998190788e+00 1.253675802593e+00 1.249350757375e+00 1.244014631958e+00 1.237647411136e+00 1.230226877014e+00 1.221768765641e+00 1.212257596123e+00 1.201734726601e+00 1.190217853266e+00 1.177752730040e+00 1.164419849344e+00 1.150266072154e+00 1.135424608339e+00 1.119986586190e+00 1.104084366464e+00 1.087899263762e+00 1.071562977623e+00 1.055308090047e+00 1.039317816315e+00 1.023816317085e+00 1.009066432133e+00 9.952753402020e-01 9.827259953417e-01 9.716454523465e-01 9.622672703822e-01 9.548320655957e-01 9.494883424273e-01 9.464251923255e-01 9.457222179923e-01 9.474339679383e-01 9.515688609515e-01 9.580244333937e-01 9.667052985022e-01 9.773956919322e-01 9.898635346670e-01 1.003834208330e+00 1.018959395092e+00 1.034927036099e+00 1.051343118429e+00 1.067851637827e+00 1.084087527993e+00 1.099665142078e+00 1.114280218176e+00 1.127580162070e+00 1.139291706100e+00 1.149173300980e+00 1.156980075873e+00 1.162584566634e+00 1.165834588566e+00 1.166675492192e+00 1.165100413000e+00 1.161118489524e+00 1.154858049531e+00 1.146435260014e+00 1.136053855478e+00 1.123969331845e+00 1.110436102295e+00 1.095805768560e+00 1.080389220477e+00 1.064556569858e+00 1.048665969465e+00 1.033025658135e+00 1.017979793642e+00 1.003754346321e+00 9.905558804594e-01 9.785158632137e-01 9.676499345990e-01 9.579470249263e-01 9.492587487425e-01 9.414053972805e-01 9.341489826320e-01 9.271886978123e-01 9.202642774285e-01 9.130778823532e-01 9.054132612313e-01 8.971039633686e-01 8.880556234183e-01 8.783281592967e-01 8.680392093688e-01 8.574932956292e-01 8.470904362495e-01 8.373415985110e-01 8.288962511755e-01 8.223918882081e-01 8.185327059448e-01 8.179147949913e-01 8.210148463985e-01 8.281463864050e-01 8.393281932715e-01 8.544103605967e-01 8.729526675730e-01 8.943547710274e-01 9.179110770010e-01 9.427963255377e-01 9.682551635397e-01 9.935195428794e-01 1.017922536658e+00 1.040926774680e+00 1.062049626049e+00 1.080986232080e+00 1.097478428779e+00 1.111370429954e+00 1.122591190286e+00 1.131062369358e+00 1.136789774806e+00 1.139754659573e+00 1.139962998195e+00 1.137470462218e+00 1.132323883363e+00 1.124697029428e+00 1.114813122241e+00 1.103027320007e+00 1.089849586842e+00 1.075858459601e+00 1.061777900515e+00 1.048319550321e+00 1.036147300591e+00 1.025799615356e+00 1.017529960571e+00 1.011369944007e+00 1.003479059570e+00 9.915076148835e-01 9.841281585974e-01 9.863243120881e-01 9.941957715933e-01 9.986364620011e-01 9.938987246814e-01 9.828419145115e-01 9.745272043677e-01 9.758938442420e-01 9.850918533711e-01 9.935329115911e-01 9.943543834041e-01 9.887842770453e-01 9.850497549713e-01 9.905875234641e-01 1.004507158033e+00 1.018206421105e+00 1.023389884198e+00 1.019327756974e+00 1.013325162511e+00 1.014196127471e+00 1.024078378477e+00 1.036676271364e+00 1.043689150808e+00 1.042487053449e+00 1.037889586540e+00 1.035415601323e+00 1.018609646505e+00 9.096169224389e-01 8.441596905437e-01 9.191182257640e-01 1.022999745576e+00 1.026879651575e+00 9.357681534884e-01 8.793173465252e-01 9.507034053563e-01 1.050442964075e+00 1.054254653499e+00 9.612881802016e-01 8.910598336617e-01 9.390671804337e-01 1.019740068710e+00 1.011417914064e+00 9.127936455103e-01 8.501526844846e-01 9.222743172286e-01 1.030361597326e+00 1.043723026615e+00 9.508302525562e-01 8.592673451969e-01 8.748977584557e-01 9.357732233647e-01 9.211205815367e-01 8.187795699883e-01 7.463833444868e-01 8.082086783905e-01 9.098538435539e-01 9.194843145255e-01 8.214525844845e-01 7.193802896053e-01 7.283039046276e-01 7.929722733016e-01 7.934816560283e-01 7.187577358251e-01 6.740484021736e-01 7.374071121661e-01 8.211550050758e-01 8.245618485626e-01 7.558636368681e-01 7.170211629667e-01 7.681049061317e-01 8.293035439504e-01 8.238826608082e-01 7.851224328362e-01 8.132386216386e-01 9.130963689863e-01 9.783024740994e-01 9.464436937666e-01 8.704081398294e-01 8.716417977206e-01 9.624204509840e-01 1.021919883577e+00 9.811351550513e-01 9.074754323283e-01 9.397820878262e-01 1.067254333870e+00 1.133149865769e+00 1.046317339275e+00 8.695765391408e-01 8.163540601998e-01 9.686119936950e-01 1.112444563730e+00 1.091373690473e+00 9.237043007535e-01 7.958961888294e-01 8.807504999911e-01 1.028847785013e+00 1.045866217393e+00 9.086007421664e-01 7.645675523251e-01 8.065991661917e-01 9.524098747881e-01 1.011777017159e+00 9.439750554172e-01 8.507227912585e-01 8.526296081197e-01 9.045764738487e-01 8.883070679479e-01 8.094129896155e-01 8.163352317683e-01 9.644546156620e-01 1.085620550981e+00 1.031472056491e+00 8.030915666546e-01 6.349189340441e-01 8.294761739045e-01 1.118220117966e+00 1.216209022335e+00 1.052529409578e+00 7.412836196298e-01 6.605941566995e-01 9.458059516093e-01 1.186675744990e+00 1.192584955690e+00 9.818213450595e-01 7.551346231269e-01 8.051028929737e-01 1.019569989019e+00 1.123571475407e+00 1.043339855121e+00 8.737768196958e-01 8.134900262559e-01 9.168741913155e-01 1.008859654172e+00 9.733476961583e-01 8.423528568402e-01 7.639827884610e-01 8.357631772816e-01 9.436281405643e-01 9.570326845589e-01 8.594539990407e-01 7.446532510191e-01 7.427529744972e-01 8.395207091247e-01 9.110613480004e-01 8.982991189103e-01 8.342453128423e-01 7.969662449070e-01 8.177550021794e-01 8.487427263080e-01 8.493151499775e-01 8.411902448064e-01 8.688042530370e-01 9.196278852319e-01 9.308105535990e-01 8.721452001011e-01 8.020376702051e-01 8.329661079625e-01 9.618362219481e-01 1.057429282535e+00 1.024562789200e+00 8.801875678847e-01 7.805400586973e-01 8.855798185808e-01 1.073807585028e+00 1.149435462719e+00 1.044865029582e+00 9.279487350267e-01
 1.682322975061e+00 1.681999314702e+00 1.683879083601e+00 1.685708608570e+00 1.685310716466e+00 1.683755477430e+00 1.683763714186e+00 1.685769685801e+00 1.687408965958e+00 1.686915336767e+00 1.685510696998e+00 1.685653102848e+00 1.687634898019e+00 1.689172809774e+00 1.688587382966e+00 1.687184393406e+00 1.687467776670e+00 1.689552269900e+00 1.690994889422e+00 1.690296753191e+00 1.688993684673e+00 1.689446920231e+00 1.691539337248e+00 1.692887185695e+00 1.692152144211e+00 1.690882603324e+00 1.691405420688e+00 1.693562872304e+00 1.694857688110e+00 1.693979068326e+00 1.692736759083e+00 1.693525120539e+00 1.695851652901e+00 1.697011071890e+00 1.695949853486e+00 1.694782466267e+00 1.695786353579e+00 1.698162380894e+00 1.699148303453e+00 1.697928690159e+00 1.696819394902e+00 1.697985520393e+00 1.700328399393e+00 1.701078047797e+00 1.699806278007e+00 1.699009244034e+00 1.700471397924e+00 1.702723204544e+00 1.703219262575e+00 1.701993533590e+00 1.701560898194e+00 1.703300069132e+00 1.705492650464e+00 1.705782679429e+00 1.704534428206e+00 1.704293200723e+00 1.706150079391e+00 1.708223309056e+00 1.708369383430e+00 1.707149453243e+00 1.706957207167e+00 1.708667846611e+00 1.710524779959e+00 1.710640713255e+00 1.709565240427e+00 1.709417989716e+00 1.710944194093e+00 1.712578487679e+00 1.712729823578e+00 1.711934072161e+00 1.711977315639e+00 1.713403526690e+00 1.714871991709e+00 1.715102784966e+00 1.714592824661e+00 1.714855992391e+00 1.716297373860e+00 1.717706886651e+00 1.718000196796e+00 1.717688451328e+00 1.718111405736e+00 1.719579995181e+00 1.720990217111e+00 1.721350276988e+00 1.721111688540e+00 1.721523269979e+00 1.722945324230e+00 1.724375050915e+00 1.724814877348e+00 1.724585848408e+00 1.724866850920e+00 1.726124401793e+00 1.727546949484e+00 1.728120066034e+00 1.727930515860e+00 1.728026585514e+00 1.729047010727e+00 1.730428860838e+00 1.731175046723e+00 1.731121904499e+00 1.731104718673e+00 1.731872139116e+00 1.733167588467e+00 1.734102318637e+00 1.734279646644e+00 1.734261398167e+00 1.734819797360e+00 1.735984751702e+00 1.737062500232e+00 1.737522204508e+00 1.737619877127e+00 1.738036252250e+00 1.739026793863e+00 1.740162105846e+00 1.740880792793e+00 1.741168029356e+00 1.741521349036e+00 1.742313399305e+00 1.743394636587e+00 1.744298237931e+00 1.744814776586e+00 1.745191390627e+00 1.745805291754e+00 1.746734536137e+00 1.747711381522e+00 1.748455253258e+00 1.748957436116e+00 1.749465833217e+00 1.750199235611e+00 1.751130432877e+00 1.752038578825e+00 1.752735886536e+00 1.753257006111e+00 1.753829949415e+00 1.754632720017e+00 1.755600823492e+00 1.756486912674e+00 1.757142157062e+00 1.757671494242e+00 1.758335736184e+00 1.759248409223e+00 1.760244031542e+00 1.761073519971e+00 1.761701016598e+00 1.762321408146e+00 1.763130949544e+00 1.764108752975e+00 1.765060691597e+00 1.765859012017e+00 1.766569148463e+00 1.767336046300e+00 1.768219072748e+00 1.769178277608e+00 1.770125447463e+00 1.771004523964e+00 1.771829682505e+00 1.772655906652e+00 1.773546386741e+00 1.774531910935e+00 1.775547041995e+00 1.776488315942e+00 1.777338404564e+00 1.778194537120e+00 1.779149097060e+00 1.780186394100e+00 1.781201681969e+00 1.782129146107e+00 1.783024129460e+00 1.783972190671e+00 1.784978104731e+00 1.785986122418e+00 1.786967920148e+00 1.787940764262e+00 1.788932620084e+00 1.789935115285e+00 1.790925823437e+00 1.791917366266e+00 1.792942009692e+00 1.793987559524e+00 1.795016661956e+00 1.796027448449e+00 1.797034713309e+00 1.798068504795e+00 1.799134153395e+00 1.800195318266e+00 1.801239215349e+00 1.802286592380e+00 1.803342210583e+00 1.804408653787e+00 1.805484819325e+00 1.806563232580e+00 1.807647112262e+00 1.808743262060e+00 1.809841911193e+00 1.810937954912e+00 1.812044333346e+00 1.813164730252e+00 1.814291652148e+00 1.815427734736e+00 1.816562571812e+00 1.817700064716e+00 1.818852535271e+00 1.820011890205e+00 1.821168042747e+00 1.822335263247e+00 1.823516725046e+00 1.824704548996e+00 1.825891260523e+00 1.827078512287e+00 1.828278181401e+00 1.829500236519e+00 1.830724158006e+00 1.831937399475e+00 1.833160834573e+00 1.834409983897e+00 1.835667963011e+00 1.836927099309e+00 1.838178835488e+00 1.839445513738e+00 1.840736770214e+00 1.842034861080e+00 1.843325096670e+00 1.844628228266e+00 1.845944575296e+00 1.847270323425e+00 1.848604094542e+00 1.849940138388e+00 1.851286868661e+00 1.852648936245e+00 1.854012545283e+00 1.855379209913e+00 1.856763295286e+00 1.858154632963e+00 1.859552235412e+00 1.860955757091e+00 1.862364130405e+00 1.863789576482e+00 1.865226114704e+00 1.866659855901e+00 1.868100688592e+00 1.869559102041e+00 1.871022667230e+00 1.872498224990e+00 1.873979857319e+00 1.875461822618e+00 1.876964511752e+00 1.878474712362e+00 1.879985230375e+00 1.881513643436e+00 1.883048258337e+00 1.884590733030e+00 1.886148730366e+00 1.887709761765e+00 1.889280744373e+00 1.890867404605e+00 1.892455280255e+00 1.894055325313e+00 1.895672403091e+00 1.897288955802e+00 1.898918250414e+00 1.900558676196e+00 1.902201620339e+00 1.903865096237e+00 1.905535452008e+00 1.907204098098e+00 1.908894575102e+00 1.910591111931e+00 1.912290844812e+00 1.914011850178e+00 1.915733677429e+00 1.917467378816e+00 1.919215790826e+00 1.920965867473e+00 1.922727109590e+00 1.924507263989e+00 1.926288382912e+00 1.928084236097e+00 1.929891359514e+00 1.931702238543e+00 1.933529114921e+00 1.935362764091e+00 1.937204078178e+00 1.939064241330e+00 1.940927957507e+00 1.942802158054e+00 1.944692648401e+00 1.946583191420e+00 1.948487821179e+00 1.950407825876e+00 1.952332691288e+00 1.954271711976e+00 1.956221707891e+00 1.958175863930e+00 1.960145490458e+00 1.962128058414e+00 1.964113941696e+00 1.966118191147e+00 1.968127142633e+00 1.970145938076e+00 1.972181236081e+00 1.974223736177e+00 1.976275493880e+00 1.978343684235e+00 1.980416044710e+00 1.982501759902e+00 1.984599657340e+00 1.986703333730e+00 1.988825365422e+00 1.990955404235e+00 1.993093462158e+00 1.995245871136e+00 1.997405237148e+00 1.999576412896e+00 2.001763323684e+00 2.003953907939e+00 2.006160572323e+00 2.008376935970e+00 2.010596838692e+00 2.012835417231e+00 2.015084679531e+00 2.017342864625e+00 2.019616537353e+00 2.021896959791e+00 2.024187733902e+00 2.026493918388e+00 2.028805635181e+00 2.031132097753e+00 2.033472587735e+00 2.035816165680e+00 2.038176369652e+00 2.040543696592e+00 2.042917982565e+00 2.045312301839e+00 2.047712301520e+00 2.050121910995e+00 2.052547509751e+00 2.054973612103e+00 2.057415989415e+00 2.059871026490e+00 2.062332974643e+00 2.064814428496e+00 2.067299696563e+00 2.069793330044e+00 2.072303175225e+00 2.074818964743e+00 2.077349916402e+00 2.079894443025e+00 2.082440488588e+00 2.085005149877e+00 2.087573679649e+00 2.090150959195e+00 2.092748444697e+00 2.095344604581e+00 2.097957239455e+00 2.100580097234e+00 2.103206234475e+00 2.105849976790e+00 2.108499940805e+00 2.111157291112e+00 2.113831730365e+00 2.116507240434e+00 2.119197148989e+00 2.121900223985e+00 2.124602707969e+00 2.127326067848e+00 2.130053168297e+00 2.132785990260e+00 2.135538316859e+00 2.138289912262e+00 2.141055590458e+00 2.143829635648e+00 2.146608823342e+00 2.149405585641e+00 2.152202311987e+00 2.155009725974e+00 2.157831461797e+00 2.160650717812e+00 2.163489054937e+00 2.166332634314e+00 2.169178209318e+00 2.172040877896e+00 2.174903568414e+00 2.177779479712e+00 2.180665061642e+00 2.183550186079e+00 2.186450813923e+00 2.189352372639e+00 2.192264449129e+00 2.195189955922e+00 2.198110686142e+00 2.201046929657e+00 2.203985785708e+00 2.206928355200e+00 2.209888929260e+00 2.212847813025e+00 2.215814143604e+00 2.218790207574e+00 2.221764957904e+00 2.224755430317e+00 2.227746543314e+00 2.230744565521e+00 2.233753232694e+00 2.236756370539e+00 2.239775565093e+00 2.242797355771e+00 2.245820702806e+00 2.248858430522e+00 2.251889156401e+00 2.254932299006e+00 2.257982125184e+00 2.261026301851e+00 2.264086093056e+00 2.267141681247e+00 2.270203995882e+00 2.273276056807e+00 2.276339844469e+00 2.279419164140e+00 2.282493682440e+00 2.285574157981e+00 2.288663714802e+00 2.291742318780e+00 2.294835950450e+00 2.297926939843e+00 2.301018517852e+00 2.304123296821e+00 2.307217753139e+00 2.310318235471e+00 2.313424101826e+00 2.316523193337e+00 2.319636825195e+00 2.322740634055e+00 2.325848635565e+00 2.328961046233e+00 2.332062835375e+00 2.335182655858e+00 2.338289130926e+00 2.341398833342e+00 2.344515204258e+00 2.347616684727e+00 2.350734281553e+00 2.353840814285e+00 2.356946729521e+00 2.360059820442e+00 2.363157050982e+00 2.366266498722e+00 2.369367371440e+00 2.372463856938e+00 2.375568762120e+00 2.378655065981e+00 2.381752480831e+00 2.384842623390e+00 2.387924636976e+00 2.391015213615e+00 2.394086470105e+00 2.397164737996e+00 2.400239220443e+00 2.403301065034e+00 2.406371905091e+00 2.409420817040e+00 2.412476332937e+00 2.415526981114e+00 2.418563222003e+00 2.421606558312e+00 2.424630572908e+00 2.427657405956e+00 2.430679311693e+00 2.433683160342e+00 2.436693645768e+00 2.439686133211e+00 2.442674233376e+00 2.445661929382e+00 2.448629324642e+00 2.451601464922e+00 2.454553916322e+00 2.457502145964e+00 2.460447566785e+00 2.463369782612e+00 2.466297565640e+00 2.469203972603e+00 2.472103168791e+00 2.475000661014e+00 2.477873106217e+00 2.480749514617e+00 2.483602971653e+00 2.486446991085e+00 2.489292171793e+00 2.492106288987e+00 2.494923178905e+00 2.497720843144e+00 2.500502659076e+00 2.503286195635e+00 2.506035780218e+00 2.508790182162e+00 2.511521610392e+00 2.514234962215e+00 2.516951671071e+00 2.519630640780e+00 2.522313444647e+00 2.524975082965e+00 2.527612739584e+00 2.530255611290e+00 2.532856904764e+00 2.535463332700e+00 2.538046191562e+00 2.540603424631e+00 2.543166369837e+00 2.545682753257e+00 2.548205645285e+00 2.550704411247e+00 2.553173168817e+00 2.555647844741e+00 2.558074244478e+00 2.560508139820e+00 2.562914305331e+00 2.565288999397e+00 2.567671536807e+00 2.570001942360e+00 2.572340283779e+00 2.574645803718e+00 2.576921561948e+00 2.579203557156e+00 2.581429950846e+00 2.583666542488e+00 2.585864959564e+00 2.588040205761e+00 2.590215183195e+00 2.592330796100e+00 2.594460144462e+00 2.596547507293e+00 2.598606618798e+00 2.600669923125e+00 2.602670968397e+00 2.604685522828e+00 2.606656208532e+00 2.608600094590e+00 2.610542612313e+00 2.612423539993e+00 2.614316869927e+00 2.616160388402e+00 2.617983539765e+00 2.619800051959e+00 2.621554759364e+00 2.623321643991e+00 2.625036845397e+00 2.626731088935e+00 2.628415047418e+00 2.630038300165e+00 2.631673813530e+00 2.633253959776e+00 2.634812532038e+00 2.636360815788e+00 2.637848248324e+00 2.639343563574e+00 2.640785207214e+00 2.642204530437e+00 2.643612018737e+00 2.644957540908e+00 2.646309601933e+00 2.647606631911e+00 2.648881204437e+00 2.650142229292e+00 2.651342178371e+00 2.652546409766e+00 2.653697059296e+00 2.654820871183e+00 2.655930238208e+00 2.656981079065e+00 2.658032716946e+00 2.659030081718e+00 2.660001296328e+00 2.660956786786e+00 2.661851493516e+00 2.662748625857e+00 2.663590831722e+00 2.664402711630e+00 2.665204344058e+00 2.665939498221e+00 2.666677973897e+00 2.667360592551e+00 2.668013544908e+00 2.668652999249e+00 2.669227763967e+00 2.669806358699e+00 2.670325304140e+00 2.670818578490e+00 2.671295462089e+00 2.671706093886e+00 2.672121336792e+00 2.672476832701e+00 2.672806263545e+00 2.673118122671e+00 2.673363722677e+00 2.673613545041e+00 2.673805212713e+00 2.673968251841e+00 2.674115075941e+00 2.674195530785e+00 2.674279011088e+00 2.674302487690e+00 2.674300753231e+00 2.674279502739e+00 2.674194463112e+00 2.674112304510e+00 2.673969257061e+00 2.673801642153e+00 2.673613933838e+00 2.673363690713e+00 2.673114071209e+00 2.672804525007e+00 2.672471017546e+00 2.672118570920e+00 2.671702937274e+00 2.671287592068e+00 2.670813778665e+00 2.670316754392e+00 2.669799400549e+00 2.669219771333e+00 2.668641179285e+00 2.668003949984e+00 2.667342680382e+00 2.666663373051e+00 2.665923067660e+00 2.665183641239e+00 2.664385774369e+00 2.663565313576e+00 2.662725466850e+00 2.661824520294e+00 2.660926908490e+00 2.659972035834e+00 2.658993455702e+00 2.657997927198e+00 2.656942352695e+00 2.655889986327e+00 2.654780100166e+00 2.653649014735e+00 2.652501700651e+00 2.651293526356e+00 2.650091752319e+00 2.648831425962e+00 2.647553787723e+00 2.646256312951e+00 2.644903192381e+00 2.643554270056e+00 2.642150892106e+00 2.640730016544e+00 2.639289645547e+00 2.637794874807e+00 2.636307203165e+00 2.634764577933e+00 2.633204028390e+00 2.631628292543e+00 2.629999915564e+00 2.628378440888e+00 2.626703884478e+00 2.625013129141e+00 2.623307566057e+00 2.621550844947e+00 2.619801987330e+00 2.618002452927e+00 2.616187729014e+00 2.614360939830e+00 2.612483515586e+00 2.610615294396e+00 2.608697763909e+00 2.606769588838e+00 2.604824267765e+00 2.602836652921e+00 2.600857102098e+00 2.598829878593e+00 2.596791743672e+00 2.594741961364e+00 2.592649606888e+00 2.590564733181e+00 2.588437823519e+00 2.586300963747e+00 2.584153458493e+00 2.581963889268e+00 2.579784432742e+00 2.577564165717e+00 2.575336576213e+00 2.573098416988e+00 2.570821636026e+00 2.568557205711e+00 2.566250633078e+00 2.563941229768e+00 2.561622415034e+00 2.559265589929e+00 2.556922028161e+00 2.554541640965e+00 2.552155797228e+00 2.549763120766e+00 2.547338691495e+00 2.544924081175e+00 2.542475262607e+00 2.540023368847e+00 2.537566831460e+00 2.535077212706e+00 2.532602279388e+00 2.530094844266e+00 2.527585916561e+00 2.525072004546e+00 2.522527290505e+00 2.520000251860e+00 2.517440075491e+00 2.514879130148e+00 2.512316572474e+00 2.509726894437e+00 2.507153208158e+00 2.504549832779e+00 2.501948438384e+00 2.499343303997e+00 2.496714811002e+00 2.494100433761e+00 2.491461938053e+00 2.488823624738e+00 2.486186153431e+00 2.483524749951e+00 2.480878581272e+00 2.478210659799e+00 2.475543776120e+00 2.472879179984e+00 2.470191171147e+00 2.467519804547e+00 2.464825547895e+00 2.462136717128e+00 2.459446038615e+00 2.456740038468e+00 2.454047758637e+00 2.451334073313e+00 2.448626382139e+00 2.445918175957e+00 2.443193768874e+00 2.440482841176e+00 2.437754101090e+00 2.435027886090e+00 2.432306333516e+00 2.429564273070e+00 2.426839477513e+00 2.424097665795e+00 2.421358112439e+00 2.418620987507e+00 2.415867195922e+00 2.413129434583e+00 2.410371705497e+00 2.407619832026e+00 2.404868554284e+00 2.402102516942e+00 2.399349081273e+00 2.396581509525e+00 2.393814648675e+00 2.391050850274e+00 2.388271407975e+00 2.385505107117e+00 2.382722252196e+00 2.379942646408e+00 2.377164527906e+00 2.374371488056e+00 2.371590056566e+00 2.368793300196e+00 2.366000291074e+00 2.363205985661e+00 2.360396722738e+00 2.357600803770e+00 2.354788735902e+00 2.351976677803e+00 2.349167267567e+00 2.346342378527e+00 2.343530227280e+00 2.340702915065e+00 2.337871685493e+00 2.335045517731e+00 2.332202597156e+00 2.329372657713e+00 2.326523954494e+00 2.323677355851e+00 2.320831564917e+00 2.317970539147e+00 2.315119497441e+00 2.312255562234e+00 2.309388951753e+00 2.306526234911e+00 2.303645717733e+00 2.300774489555e+00 2.297891217386e+00 2.295005919579e+00 2.292123960164e+00 2.289224653971e+00 2.286339327958e+00 2.283438571342e+00 2.280537187085e+00 2.277639865215e+00 2.274725769390e+00 2.271822388997e+00 2.268911163430e+00 2.265996037011e+00 2.263087077198e+00 2.260164390007e+00 2.257253311752e+00 2.254336262100e+00 2.251413070807e+00 2.248503870812e+00 2.245579109196e+00 2.242666246140e+00 2.239751776872e+00 2.236835029366e+00 2.233933196857e+00 2.231019873067e+00 2.228121030357e+00 2.225224639441e+00 2.222326210558e+00 2.219447716531e+00 2.216560719145e+00 2.213692971260e+00 2.210830937462e+00 2.207971188394e+00 2.205135684400e+00 2.202298368613e+00 2.199482058470e+00 2.196678643984e+00 2.193880755734e+00 2.191113882458e+00 2.188349565808e+00 2.185611088385e+00 2.182894182482e+00 2.180185520931e+00 2.177518700001e+00 2.174857132828e+00 2.172230882541e+00 2.169632623436e+00 2.167048739006e+00 2.164511671271e+00 2.161989689872e+00 2.159507286283e+00 2.157064778480e+00 2.154641665563e+00 2.152276183033e+00 2.149934813224e+00 2.147638776039e+00 2.145392749525e+00 2.143169254720e+00 2.141016480355e+00 2.138894634163e+00 2.136826235309e+00 2.134817472483e+00 2.132843304555e+00 2.130945139891e+00 2.129087677456e+00 2.127291342894e+00 2.125565465075e+00 2.123881376813e+00 2.122281575023e+00 2.120733413345e+00 2.119251915994e+00 2.117853945279e+00 2.116504703682e+00 2.115248201585e+00 2.114052007070e+00 2.112930416002e+00 2.111900154770e+00 2.110925197198e+00 2.110053111156e+00 2.109249539122e+00 2.108524281708e+00 2.107901449256e+00 2.107338087602e+00 2.106886923865e+00 2.106509457632e+00 2.106215549962e+00 2.106032152837e+00 2.105910177483e+00 2.105905755627e+00 2.105983000507e+00 2.106144374516e+00 2.106423628498e+00 2.106767265192e+00 2.107228777789e+00 2.107775695103e+00 2.108408057472e+00 2.109160552811e+00 2.109977147118e+00 2.110911625190e+00 2.111935789007e+00 2.113038600863e+00 2.114263990941e+00 2.115551070656e+00 2.116953599248e+00 2.118443291042e+00 2.120005974101e+00 2.121690541258e+00 2.123431142828e+00 2.125277667427e+00 2.127211378492e+00 2.129207274335e+00 2.131319931748e+00 2.133482369271e+00 2.135740828486e+00 2.138079973082e+00 2.140469966804e+00 2.142967363272e+00 2.145504248843e+00 2.148126008736e+00 2.150820392263e+00 2.153551664277e+00 2.156379067223e+00 2.159236304253e+00 2.162160573750e+00 2.165149104100e+00 2.168157744958e+00 2.171249043903e+00 2.174358045213e+00 2.177515453656e+00 2.180725597128e+00 2.183941162994e+00 2.187221080838e+00 2.190506992023e+00 2.193822032956e+00 2.197174731152e+00 2.200517090498e+00 2.203905166664e+00 2.207285539567e+00 2.210674203026e+00 2.214087814908e+00 2.217469940768e+00 2.220882497606e+00 2.224272278049e+00 2.227648582356e+00 2.231036841871e+00 2.234374853108e+00 2.237720720306e+00 2.241033616172e+00 2.244308492205e+00 2.247580954478e+00 2.250787185912e+00 2.253980974696e+00 2.257128023987e+00 2.260217212953e+00 2.263287684958e+00 2.266275086642e+00 2.269227716449e+00 2.272123993726e+00 2.274937561155e+00 2.277717850134e+00 2.280401238998e+00 2.283029018489e+00 2.285585789735e+00 2.288041989365e+00 2.290448143882e+00 2.292741228983e+00 2.294955991077e+00 2.297090343161e+00 2.299101348925e+00 2.301043531534e+00 2.302861661017e+00 2.304576875579e+00 2.306200830428e+00 2.307678394164e+00 2.309072581523e+00 2.310325044355e+00 2.311449344144e+00 2.312470003242e+00 2.313323592133e+00 2.314071223987e+00 2.314664933489e+00 2.315106450207e+00 2.315425214819e+00 2.315559055726e+00 2.315560570767e+00 2.315394462155e+00 2.315046392815e+00 2.314559549648e+00 2.313863928800e+00 2.313013017354e+00 2.311975622849e+00 2.310727263445e+00 2.309321302445e+00 2.307680752621e+00 2.305854737399e+00 2.303826757801e+00 2.301554402523e+00 2.299101029159e+00 2.296389739467e+00 2.293461330048e+00 2.290308585626e+00 2.286882067454e+00 2.283247591167e+00 2.279330605931e+00 2.275163039583e+00 2.270749238117e+00 2.266030185482e+00 2.261075736219e+00 2.255814328447e+00 2.250269935448e+00 2.244456278611e+00 2.238308276532e+00 2.231896790768e+00 2.225158486227e+00 2.218104886807e+00 2.210765215330e+00 2.203062138356e+00 2.195072665012e+00 2.186737970708e+00 2.178061220528e+00 2.169082458069e+00 2.159723274744e+00 2.150058646450e+00 2.140037586189e+00 2.129657191249e+00 2.118966795505e+00 2.107883441158e+00 2.096484910787e+00 2.084729352685e+00 2.072607290706e+00 2.060177982671e+00 2.047358353651e+00 2.034227248966e+00 2.020750809624e+00 2.006912779676e+00 1.992783916476e+00 1.978284405639e+00 1.963490204584e+00 1.948381054689e+00 1.932936672248e+00 1.917237508327e+00 1.901201415341e+00 1.884910756891e+00 1.868354501717e+00 1.851510635257e+00 1.834464166159e+00 1.817147486151e+00 1.799634256336e+00 1.781928461473e+00 1.764005750563e+00 1.745962946189e+00 1.727733858853e+00 1.709395276509e+00 1.690962222469e+00 1.672413599006e+00 1.653844770671e+00 1.635204005094e+00 1.616568477764e+00 1.597956015050e+00 1.579353570298e+00 1.560858972748e+00 1.542428465592e+00 1.524134066766e+00 1.506007897818e+00 1.488031972028e+00 1.470309348926e+00 1.452797245801e+00 1.435569109462e+00 1.418658463776e+00 1.402046386094e+00 1.385833082003e+00 1.369981022080e+00 1.354553236275e+00 1.339578955803e+00 1.325043855505e+00 1.311031520253e+00 1.297503376726e+00 1.284517490239e+00 1.272087570887e+00 1.260196135529e+00 1.248910492439e+00 1.238183617926e+00 1.228058394959e+00 1.218535397131e+00 1.209585749294e+00 1.201258074893e+00 1.193492014936e+00 1.186318527475e+00 1.179712922048e+00 1.173641805724e+00 1.168129461831e+00 1.163105092513e+00 1.158587293126e+00 1.154529129005e+00 1.150898682144e+00 1.147696239730e+00 1.144844289989e+00 1.142359180048e+00 1.140175161841e+00 1.138263726708e+00 1.136614706873e+00 1.135148647488e+00 1.133885282497e+00 1.132750135649e+00 1.131725448554e+00 1.130799056931e+00 1.129891710656e+00 1.129039514296e+00 1.128158182408e+00 1.127253216648e+00 1.126310955154e+00 1.125263250852e+00 1.124159466338e+00 1.122918166852e+00 1.121560576129e+00 1.120086951072e+00 1.118425836456e+00 1.116658865144e+00 1.114697176046e+00 1.112584222622e+00 1.110328561918e+00 1.107865584098e+00 1.105297289138e+00 1.102538402738e+00 1.099640910013e+00 1.096633518796e+00 1.093447083265e+00 1.090205795016e+00 1.086824302617e+00 1.083362555762e+00 1.079868282551e+00 1.076260086881e+00 1.072685718201e+00 1.069056419629e+00 1.065433937649e+00 1.061881622593e+00 1.058303955122e+00 1.054863452716e+00 1.051469674202e+00 1.048176039551e+00 1.045055879254e+00 1.042004285694e+00 1.039177785793e+00 1.036492761670e+00 1.033978836846e+00 1.031718887422e+00 1.029592003811e+00 1.027741770660e+00 1.026086779284e+00 1.024631897205e+00 1.023459900034e+00 1.022432132701e+00 1.021676554703e+00 1.021109998369e+00 1.020712475281e+00 1.020560941686e+00 1.020511412806e+00 1.020663539278e+00 1.020945836203e+00 1.021310862080e+00 1.021834705362e+00 1.022377083551e+00 1.023012410442e+00 1.023688211500e+00 1.024347035419e+00 1.025064654231e+00 1.025718166356e+00 1.026371119042e+00 1.026997066518e+00 1.027545632466e+00 1.028093760324e+00 1.028561581019e+00 1.029006197211e+00 1.029434169447e+00 1.029821217107e+00 1.030252595693e+00 1.030689712111e+00 1.031201027631e+00 1.031817194136e+00 1.032551281575e+00 1.033481320004e+00 1.034615631786e+00 1.036019021513e+00 1.037733880147e+00 1.039792968936e+00 1.042258048221e+00 1.045146763251e+00 1.048509001203e+00 1.052364465941e+00 1.056739099250e+00 1.061647842746e+00 1.067091157512e+00 1.073079497139e+00 1.079578064500e+00 1.086589935119e+00 1.094069458061e+00 1.101974333702e+00 1.110279359320e+00 1.118892669483e+00 1.127792376667e+00 1.136889983528e+00 1.146110423033e+00 1.155419289048e+00 1.164686441861e+00 1.173895100623e+00 1.182948019859e+00 1.191762463140e+00 1.200323887301e+00 1.208507759009e+00 1.216310191681e+00 1.223665534102e+00 1.230499623330e+00 1.236833338307e+00 1.242565988704e+00 1.247707229618e+00 1.252234831686e+00 1.256083269768e+00 1.259292676776e+00 1.261794362629e+00 1.263595215275e+00 1.264689881804e+00 1.265027959248e+00 1.264633894871e+00 1.263462895235e+00 1.261506036734e+00 1.258757617228e+00 1.255175733131e+00 1.250768632991e+00 1.245496878602e+00 1.239359403898e+00 1.232340477877e+00 1.224424853630e+00 1.215625261720e+00 1.205923785962e+00 1.195356406320e+00 1.183930465617e+00 1.171679466807e+00 1.158668405564e+00 1.144926488284e+00 1.130564256149e+00 1.115650757347e+00 1.100293063666e+00 1.084643765412e+00 1.068807403332e+00 1.052983527137e+00 1.037330754497e+00 1.022036479412e+00 1.007340350793e+00 9.934203495988e-01 9.805375773808e-01 9.689017400509e-01 9.587353343126e-01 9.502765504143e-01 9.436849951855e-01 9.391634938702e-01 9.368237172656e-01 9.367576284357e-01 9.390228590053e-01 9.435697929616e-01 9.503624443543e-01 9.592442329788e-01 9.700363585491e-01 9.825184688133e-01 9.963836927298e-01 1.011355904255e+00 1.027064444092e+00 1.043168064102e+00 1.059306021799e+00 1.075082011955e+00 1.090177275331e+00 1.104212629008e+00 1.116877030943e+00 1.127889033733e+00 1.136953530087e+00 1.143886603100e+00 1.148482017150e+00 1.150621403102e+00 1.150237668620e+00 1.147281108388e+00 1.141822643171e+00 1.133930503512e+00 1.123767836362e+00 1.111560433814e+00 1.097551811139e+00 1.082097271945e+00 1.065534498938e+00 1.048279892859e+00 1.030770048253e+00 1.013407462574e+00 9.966556113261e-01 9.808780974719e-01 9.664232263732e-01 9.535689997144e-01 9.424621327222e-01 9.331987702502e-01 9.257043522995e-01 9.198338753883e-01 9.153305009798e-01 9.118340331739e-01 9.089791595018e-01 9.063183806112e-01 9.034606961245e-01 9.000348010228e-01 8.957304935764e-01 8.903814343199e-01 8.838850709964e-01 8.763422039929e-01 8.679731701800e-01 8.591585334937e-01 8.504793391785e-01 8.425812989111e-01 8.362788726817e-01 8.323845586060e-01 8.316798126220e-01 8.348669736296e-01 8.423770344097e-01 8.544510747083e-01 8.709676305754e-01 8.915299960710e-01 9.155121951194e-01 9.420405241999e-01 9.702005283554e-01 9.989885817210e-01 1.027447816723e+00 1.054730571553e+00 1.080046477237e+00 1.102808222638e+00 1.122531014286e+00 1.138885717800e+00 1.151713367551e+00 1.160923785482e+00 1.166593234790e+00 1.168842309523e+00 1.167869757734e+00 1.163949063647e+00 1.157345462488e+00 1.148414191900e+00 1.137499313583e+00 1.124990854885e+00 1.111342588925e+00 1.096980185231e+00 1.082412671308e+00 1.068098716413e+00 1.054471886278e+00 1.041906687366e+00 1.030615119039e+00 1.020728379762e+00 1.009637190238e+00 9.941983563901e-01 9.833209077346e-01 9.823578954208e-01 9.876796544843e-01 9.902120313368e-01 9.841172916384e-01 9.722424356850e-01 9.637551369883e-01 9.656569996666e-01 9.759321058038e-01 9.856493280469e-01 9.876298163557e-01 9.829287701802e-01 9.797468098045e-01 9.855735383998e-01 9.995447705267e-01 1.013014079088e+00 1.017621637975e+00 1.012640531329e+00 1.005522899504e+00 1.005343735615e+00 1.014431807667e+00 1.026425564462e+00 1.032727616565e+00 1.030340722243e+00 1.023857559406e+00 1.019366436914e+00 9.932309028419e-01 8.813882370702e-01 8.276954686497e-01 9.126010144961e-01 1.011896835516e+00 1.006403524909e+00 9.144195996848e-01 8.696903185049e-01 9.477042864055e-01 1.037739507503e+00 1.026084921756e+00 9.266938728651e-01 8.671442980428e-01 9.272790881524e-01 1.004661858742e+00 9.868921984468e-01 8.913793121383e-01 8.533543940386e-01 9.446518840978e-01 1.045318210375e+00 1.036222462119e+00 9.240150159691e-01 8.324466405242e-01 8.630433070788e-01 9.309970384397e-01 9.149148976111e-01 8.174900754240e-01 7.644103096503e-01 8.375289847970e-01 9.269918940605e-01 9.134605925400e-01 7.994177507926e-01 7.056516190850e-01 7.370794558432e-01 8.068843158702e-01 7.957041870314e-01 7.104680928526e-01 6.742933947120e-01 7.550751926086e-01 8.420248774988e-01 8.341555854797e-01 7.493757700969e-01 7.022434595024e-01 7.570078711113e-01 8.251323709958e-01 8.287922563375e-01 8.042937384753e-01 8.426691484265e-01 9.363851623575e-01 9.850378201194e-01 9.400274820742e-01 8.668411836756e-01 8.838263341453e-01 9.812718016785e-01 1.035358047621e+00 9.922187792770e-01 9.322021961415e-01 9.805952266213e-01 1.100796049566e+00 1.141568370579e+00 1.032707022926e+00 8.626862748658e-01 8.491415618067e-01 1.017060975353e+00 1.141980605854e+00 1.094524535532e+00 9.204683233497e-01 8.216207547344e-01 9.256523330922e-01 1.053185581087e+00 1.035420559680e+00 8.807721274708e-01 7.666141722314e-01 8.528202525539e-01 9.969481452837e-01 1.024118012544e+00 9.229910310920e-01 8.214096551170e-01 8.407855907832e-01 9.040608947003e-01 8.876391252646e-01 8.143897525597e-01 8.339552722428e-01 9.723923893517e-01 1.058021842232e+00 9.642608107017e-01 7.304057542626e-01 6.487474387863e-01 9.048324269261e-01 1.159915180158e+00 1.186604885197e+00 9.541145314535e-01 6.390816195884e-01 6.985125241384e-01 1.040790260397e+00 1.243921359908e+00 1.178952233915e+00 9.045614696417e-01 6.848540599575e-01 8.246628591608e-01 1.073749607199e+00 1.161162105952e+00 1.048161852650e+00 8.562994089014e-01 8.003057019802e-01 9.129869163231e-01 1.002076456287e+00 9.645249686922e-01 8.485484141079e-01 7.965607769073e-01 8.682156649248e-01 9.468665409508e-01 9.277964311445e-01 8.188970077381e-01 7.332103272697e-01 7.774087365252e-01 8.844366436203e-01 9.300319410889e-01 8.772748776555e-01 7.878056915918e-01 7.689022514795e-01 8.367048775509e-01 8.969884748689e-01 8.875750208360e-01 8.389037315261e-01 8.368079820990e-01 9.034624303061e-01 9.579506045761e-01 9.317193779670e-01 8.522114640761e-01 8.380260852463e-01 9.457742287850e-01 1.062418806688e+00 1.064935073877e+00 9.373500104671e-01 8.076312939331e-01 8.666936647229e-01 1.053707136842e+00 1.157365420554e+00 1.080479941235e+00 9.635506512240e-01
 1.725711228576e+00 1.725530185881e+00 1.727596349100e+00 1.729602695496e+00 1.729334708720e+00 1.727891331152e+00 1.728042987537e+00 1.730232363433e+00 1.732050226163e+00 1.731691677564e+00 1.730399048897e+00 1.730686205040e+00 1.732857752892e+00 1.734576151910e+00 1.734122385205e+00 1.732832849301e+00 1.733269005923e+00 1.735544015538e+00 1.737162895763e+00 1.736594694937e+00 1.735410556364e+00 1.736019449922e+00 1.738305220450e+00 1.739830587663e+00 1.739226509109e+00 1.738077393684e+00 1.738761908409e+00 1.741115257407e+00 1.742584415101e+00 1.741838320077e+00 1.740723750396e+00 1.741677470419e+00 1.744197231546e+00 1.745526239152e+00 1.744598254968e+00 1.743560971503e+00 1.744736814740e+00 1.747306672020e+00 1.748461823435e+00 1.747373155062e+00 1.746397658658e+00 1.747739502279e+00 1.750279415583e+00 1.751199833461e+00 1.750063354389e+00 1.749405544786e+00 1.751043152726e+00 1.753490400419e+00 1.754160249508e+00 1.753075164023e+00 1.752787166706e+00 1.754703153407e+00 1.757087318262e+00 1.757544417335e+00 1.756435118635e+00 1.756343924481e+00 1.758382880087e+00 1.760645635379e+00 1.760952423448e+00 1.759870915814e+00 1.759828240935e+00 1.761727605460e+00 1.763779445387e+00 1.764058035810e+00 1.763117952992e+00 1.763124386787e+00 1.764843591341e+00 1.766677693695e+00 1.766998090599e+00 1.766343264383e+00 1.766541418470e+00 1.768159629893e+00 1.769831896086e+00 1.770235641681e+00 1.769873376066e+00 1.770295239967e+00 1.771925762181e+00 1.773533989948e+00 1.774002850905e+00 1.773845024037e+00 1.774430535550e+00 1.776086176806e+00 1.777687445229e+00 1.778220541637e+00 1.778140402721e+00 1.778720740328e+00 1.780327687279e+00 1.781943573640e+00 1.782553862799e+00 1.782487243527e+00 1.782935795835e+00 1.784381726136e+00 1.785990535058e+00 1.786732775773e+00 1.786705954983e+00 1.786972170437e+00 1.788180260833e+00 1.789752106981e+00 1.790671830081e+00 1.790780222462e+00 1.790934389444e+00 1.791890066621e+00 1.793379596504e+00 1.794493843422e+00 1.794837534622e+00 1.794988037396e+00 1.795733245297e+00 1.797094031254e+00 1.798358592880e+00 1.798991221937e+00 1.799259022611e+00 1.799855720333e+00 1.801041492915e+00 1.802370375815e+00 1.803268611191e+00 1.803729827182e+00 1.804261195151e+00 1.805243936296e+00 1.806518286191e+00 1.807612070814e+00 1.808306379502e+00 1.808860885754e+00 1.809660054884e+00 1.810782306777e+00 1.811953838564e+00 1.812883870241e+00 1.813565073602e+00 1.814252890256e+00 1.815177005575e+00 1.816305986089e+00 1.817406453292e+00 1.818286088308e+00 1.818986045204e+00 1.819744479939e+00 1.820744912462e+00 1.821910347302e+00 1.822984245174e+00 1.823819317022e+00 1.824531851699e+00 1.825389931566e+00 1.826502649651e+00 1.827691586897e+00 1.828705267574e+00 1.829516761780e+00 1.830329266435e+00 1.831335187859e+00 1.832508843440e+00 1.833652663938e+00 1.834638039850e+00 1.835540120531e+00 1.836499210691e+00 1.837577440842e+00 1.838731761779e+00 1.839873262542e+00 1.840946105858e+00 1.841961212430e+00 1.842978897153e+00 1.844066008168e+00 1.845249402379e+00 1.846460972612e+00 1.847592656819e+00 1.848634018384e+00 1.849684878960e+00 1.850837508217e+00 1.852072554791e+00 1.853280752329e+00 1.854400127253e+00 1.855489038454e+00 1.856635776042e+00 1.857837488151e+00 1.859039138182e+00 1.860217689604e+00 1.861385564850e+00 1.862574037583e+00 1.863772747136e+00 1.864956973692e+00 1.866145413961e+00 1.867368306827e+00 1.868609031752e+00 1.869835813679e+00 1.871040357257e+00 1.872245387757e+00 1.873477371053e+00 1.874738666885e+00 1.875997007108e+00 1.877236849545e+00 1.878480990635e+00 1.879733160114e+00 1.880997795036e+00 1.882269673558e+00 1.883545241913e+00 1.884826289892e+00 1.886119338776e+00 1.887415059973e+00 1.888708218882e+00 1.890012705781e+00 1.891330302176e+00 1.892654807406e+00 1.893987376945e+00 1.895318582371e+00 1.896654265446e+00 1.898004625999e+00 1.899360186012e+00 1.900713824869e+00 1.902078779799e+00 1.903457921017e+00 1.904841997783e+00 1.906225908759e+00 1.907610912928e+00 1.909007403313e+00 1.910426850124e+00 1.911846641667e+00 1.913258632434e+00 1.914679356485e+00 1.916125542773e+00 1.917581839559e+00 1.919035752011e+00 1.920485099222e+00 1.921948394716e+00 1.923437029097e+00 1.924930396271e+00 1.926418462749e+00 1.927917372312e+00 1.929431911695e+00 1.930953861113e+00 1.932484485899e+00 1.934016825791e+00 1.935558603742e+00 1.937118246575e+00 1.938678502392e+00 1.940240217424e+00 1.941820796266e+00 1.943408870270e+00 1.945001229243e+00 1.946601082530e+00 1.948204881592e+00 1.949825911149e+00 1.951457976529e+00 1.953087270008e+00 1.954723506647e+00 1.956376235303e+00 1.958036014846e+00 1.959706203671e+00 1.961382883885e+00 1.963059040466e+00 1.964755367793e+00 1.966461085682e+00 1.968166033412e+00 1.969887808822e+00 1.971616732009e+00 1.973353569457e+00 1.975104804173e+00 1.976859624513e+00 1.978623823067e+00 1.980404387396e+00 1.982184412292e+00 1.983978946811e+00 1.985788318405e+00 1.987597236656e+00 1.989418969349e+00 1.991252289805e+00 1.993086711781e+00 1.994943471033e+00 1.996803492110e+00 1.998665345083e+00 2.000547197492e+00 2.002433996320e+00 2.004325478744e+00 2.006236618038e+00 2.008150201852e+00 2.010073186406e+00 2.012014685987e+00 2.013953032505e+00 2.015904716316e+00 2.017874283780e+00 2.019844695386e+00 2.021829896172e+00 2.023825320997e+00 2.025826015529e+00 2.027841191127e+00 2.029863030580e+00 2.031893138176e+00 2.033941372673e+00 2.035992856076e+00 2.038054613649e+00 2.040132243049e+00 2.042209578255e+00 2.044302198983e+00 2.046408817463e+00 2.048519365414e+00 2.050645615814e+00 2.052780127400e+00 2.054921106896e+00 2.057077777274e+00 2.059242486065e+00 2.061414962591e+00 2.063603921045e+00 2.065797930805e+00 2.068000140705e+00 2.070220375757e+00 2.072445410768e+00 2.074682032037e+00 2.076932190000e+00 2.079188305178e+00 2.081457093660e+00 2.083737499071e+00 2.086023900087e+00 2.088328648576e+00 2.090639485626e+00 2.092959815815e+00 2.095294187789e+00 2.097632947248e+00 2.099985609094e+00 2.102352614576e+00 2.104724410131e+00 2.107110274208e+00 2.109506784685e+00 2.111907911271e+00 2.114324446431e+00 2.116753324283e+00 2.119190642405e+00 2.121643476507e+00 2.124101662417e+00 2.126571033912e+00 2.129055349185e+00 2.131545531991e+00 2.134048980221e+00 2.136567546024e+00 2.139088224474e+00 2.141625128496e+00 2.144170929950e+00 2.146720110612e+00 2.149291267178e+00 2.151867539039e+00 2.154454250462e+00 2.157054391077e+00 2.159657086830e+00 2.162274918866e+00 2.164904885221e+00 2.167541634148e+00 2.170198433705e+00 2.172858625769e+00 2.175526665167e+00 2.178212202157e+00 2.180901227949e+00 2.183606362794e+00 2.186324371208e+00 2.189045093361e+00 2.191782762745e+00 2.194525671300e+00 2.197277109436e+00 2.200046396542e+00 2.202817165020e+00 2.205602369547e+00 2.208397952810e+00 2.211196841943e+00 2.214013593537e+00 2.216836054359e+00 2.219666690223e+00 2.222512693880e+00 2.225360977651e+00 2.228223424520e+00 2.231098852664e+00 2.233973868918e+00 2.236868269614e+00 2.239767087640e+00 2.242672898031e+00 2.245595944080e+00 2.248520057362e+00 2.251457420791e+00 2.254403955497e+00 2.257353733487e+00 2.260322649372e+00 2.263291064688e+00 2.266270672859e+00 2.269263609353e+00 2.272254800266e+00 2.275265552301e+00 2.278278879273e+00 2.281297312515e+00 2.284330591088e+00 2.287365571577e+00 2.290413700993e+00 2.293470160477e+00 2.296526976495e+00 2.299599723567e+00 2.302672852428e+00 2.305756375250e+00 2.308853906382e+00 2.311946003589e+00 2.315054473138e+00 2.318164864598e+00 2.321279687378e+00 2.324413485132e+00 2.327543577549e+00 2.330683120684e+00 2.333831317893e+00 2.336977746363e+00 2.340141277959e+00 2.343303695056e+00 2.346475260046e+00 2.349657242627e+00 2.352833974585e+00 2.356025016975e+00 2.359219899370e+00 2.362416383536e+00 2.365628391327e+00 2.368831789582e+00 2.372049607891e+00 2.375272681651e+00 2.378490532756e+00 2.381724436877e+00 2.384953821688e+00 2.388193107572e+00 2.391437707854e+00 2.394676433939e+00 2.397931341051e+00 2.401180554432e+00 2.404437111192e+00 2.407701525527e+00 2.410955515394e+00 2.414225767930e+00 2.417493033784e+00 2.420761003973e+00 2.424042844470e+00 2.427313541472e+00 2.430591931054e+00 2.433874927729e+00 2.437151520639e+00 2.440442373477e+00 2.443723737642e+00 2.447010756870e+00 2.450301835851e+00 2.453582129477e+00 2.456880882168e+00 2.460167387584e+00 2.463457098481e+00 2.466752458219e+00 2.470034896905e+00 2.473332806279e+00 2.476619743121e+00 2.479906916402e+00 2.483201127873e+00 2.486479607255e+00 2.489772617963e+00 2.493054661242e+00 2.496333637953e+00 2.499622559790e+00 2.502890793003e+00 2.506172297262e+00 2.509444411269e+00 2.512712726206e+00 2.515987398509e+00 2.519243838977e+00 2.522507140625e+00 2.525765480411e+00 2.529014092783e+00 2.532270489118e+00 2.535506289897e+00 2.538747658708e+00 2.541985678990e+00 2.545208162936e+00 2.548441688006e+00 2.551651790258e+00 2.554867346393e+00 2.558077015239e+00 2.561269955552e+00 2.564470973848e+00 2.567650848173e+00 2.570831056909e+00 2.574006740494e+00 2.577166013835e+00 2.580329654324e+00 2.583472288840e+00 2.586611765337e+00 2.589748426499e+00 2.592863033615e+00 2.595982828759e+00 2.599080745961e+00 2.602174149771e+00 2.605263503695e+00 2.608329654812e+00 2.611400487435e+00 2.614446385322e+00 2.617485276395e+00 2.620523510547e+00 2.623532091643e+00 2.626545112042e+00 2.629535757627e+00 2.632514054855e+00 2.635493183966e+00 2.638437595890e+00 2.641387009846e+00 2.644314137298e+00 2.647225107827e+00 2.650136923663e+00 2.653012364227e+00 2.655892421864e+00 2.658749012575e+00 2.661586472037e+00 2.664423367802e+00 2.667222180062e+00 2.670025577673e+00 2.672803786321e+00 2.675560104426e+00 2.678318914824e+00 2.681033807356e+00 2.683753255298e+00 2.686447855877e+00 2.689114796700e+00 2.691786528253e+00 2.694409847964e+00 2.697042187067e+00 2.699644146817e+00 2.702217248560e+00 2.704795500441e+00 2.707321976653e+00 2.709858325567e+00 2.712359566496e+00 2.714832828194e+00 2.717309687285e+00 2.719732657924e+00 2.722165376706e+00 2.724559355175e+00 2.726929214153e+00 2.729299608433e+00 2.731610401823e+00 2.733934880988e+00 2.736214182620e+00 2.738468585873e+00 2.740724694158e+00 2.742920313918e+00 2.745127684644e+00 2.747289528989e+00 2.749425676139e+00 2.751558804826e+00 2.753630891334e+00 2.755715921195e+00 2.757747980834e+00 2.759760850634e+00 2.761764918710e+00 2.763709066641e+00 2.765663036173e+00 2.767564100000e+00 2.769446373549e+00 2.771314865440e+00 2.773122897658e+00 2.774941995594e+00 2.776705236736e+00 2.778446826788e+00 2.780176062786e+00 2.781845243162e+00 2.783520368258e+00 2.785138831939e+00 2.786737620190e+00 2.788320942202e+00 2.789843108486e+00 2.791370511391e+00 2.792840619314e+00 2.794288890381e+00 2.795720553181e+00 2.797090530817e+00 2.798465241384e+00 2.799781808344e+00 2.801073820400e+00 2.802347960109e+00 2.803562692302e+00 2.804777461921e+00 2.805935627535e+00 2.807067790801e+00 2.808179857846e+00 2.809232423458e+00 2.810284988821e+00 2.811278964531e+00 2.812246406041e+00 2.813195058272e+00 2.814080130464e+00 2.814967405357e+00 2.815793708341e+00 2.816592782005e+00 2.817371123347e+00 2.818086269859e+00 2.818804193069e+00 2.819457209112e+00 2.820086784352e+00 2.820694788821e+00 2.821236989918e+00 2.821778253342e+00 2.822259126092e+00 2.822713911620e+00 2.823145764420e+00 2.823511428553e+00 2.823879653551e+00 2.824182446437e+00 2.824462181558e+00 2.824715868170e+00 2.824904372647e+00 2.825095014742e+00 2.825219306461e+00 2.825319160456e+00 2.825393091325e+00 2.825404225039e+00 2.825413906625e+00 2.825359052951e+00 2.825280117850e+00 2.825175744289e+00 2.825006544111e+00 2.824836621537e+00 2.824601545100e+00 2.824340905573e+00 2.824057081433e+00 2.823708395188e+00 2.823357227256e+00 2.822943038319e+00 2.822504454956e+00 2.822039636056e+00 2.821511936075e+00 2.820981871199e+00 2.820386751413e+00 2.819769557464e+00 2.819127168594e+00 2.818420767154e+00 2.817713603928e+00 2.816940590264e+00 2.816146706585e+00 2.815326123511e+00 2.814442823546e+00 2.813560214868e+00 2.812611436087e+00 2.811642482833e+00 2.810648006556e+00 2.809590424258e+00 2.808535288698e+00 2.807414447427e+00 2.806272833778e+00 2.805106032620e+00 2.803880351406e+00 2.802654119320e+00 2.801364544964e+00 2.800055907818e+00 2.798719391752e+00 2.797327883675e+00 2.795935323014e+00 2.794481238949e+00 2.793008827499e+00 2.791512492430e+00 2.789956178226e+00 2.788404217108e+00 2.786791032151e+00 2.785159040982e+00 2.783505173131e+00 2.781794021051e+00 2.780087138288e+00 2.778320282354e+00 2.776536196455e+00 2.774729397836e+00 2.772869580154e+00 2.771013748390e+00 2.769100187347e+00 2.767172076384e+00 2.765221370610e+00 2.763217697471e+00 2.761222464092e+00 2.759167563166e+00 2.757102807055e+00 2.755012964789e+00 2.752877510939e+00 2.750746368040e+00 2.748561120431e+00 2.746364550333e+00 2.744147051288e+00 2.741885199017e+00 2.739628836158e+00 2.737320693566e+00 2.735002541383e+00 2.732667191074e+00 2.730285002449e+00 2.727911534163e+00 2.725489543435e+00 2.723057890018e+00 2.720610319881e+00 2.718121083289e+00 2.715640478943e+00 2.713111690660e+00 2.710577451927e+00 2.708027409246e+00 2.705438725545e+00 2.702856458108e+00 2.700233599061e+00 2.697604634968e+00 2.694960781884e+00 2.692281958159e+00 2.689612190730e+00 2.686900440937e+00 2.684184712216e+00 2.681458435299e+00 2.678697561750e+00 2.675946433810e+00 2.673159597099e+00 2.670367486054e+00 2.667567738282e+00 2.664732527130e+00 2.661911633183e+00 2.659054104308e+00 2.656196564769e+00 2.653329675413e+00 2.650433698209e+00 2.647551694614e+00 2.644635018695e+00 2.641720000585e+00 2.638797083012e+00 2.635847278201e+00 2.632911702938e+00 2.629945775496e+00 2.626980140887e+00 2.624012531070e+00 2.621016721885e+00 2.618037842867e+00 2.615031202602e+00 2.612025177225e+00 2.609019325073e+00 2.605987459760e+00 2.602973365003e+00 2.599931349970e+00 2.596894842071e+00 2.593855764186e+00 2.590796565950e+00 2.587754546926e+00 2.584686913225e+00 2.581624298195e+00 2.578561893793e+00 2.575478711518e+00 2.572413797219e+00 2.569327191587e+00 2.566243042841e+00 2.563163744992e+00 2.560062850513e+00 2.556980539778e+00 2.553878330236e+00 2.550780443636e+00 2.547686174115e+00 2.544571781980e+00 2.541477578868e+00 2.538361338046e+00 2.535252574698e+00 2.532145687715e+00 2.529022616324e+00 2.525916447947e+00 2.522793786855e+00 2.519673469721e+00 2.516559257418e+00 2.513427959996e+00 2.510312784082e+00 2.507182123441e+00 2.504054978854e+00 2.500932589318e+00 2.497795424266e+00 2.494673884326e+00 2.491536216841e+00 2.488403830962e+00 2.485273984678e+00 2.482129982408e+00 2.479002246175e+00 2.475859769680e+00 2.472718968554e+00 2.469585131121e+00 2.466434500508e+00 2.463301752433e+00 2.460154136765e+00 2.457007284133e+00 2.453867134279e+00 2.450710634298e+00 2.447572143401e+00 2.444415344496e+00 2.441264629339e+00 2.438116919513e+00 2.434955617528e+00 2.431808293558e+00 2.428648794993e+00 2.425490412069e+00 2.422338152028e+00 2.419168973144e+00 2.416014979559e+00 2.412848198205e+00 2.409682342503e+00 2.406524317341e+00 2.403347945473e+00 2.400189114962e+00 2.397016704164e+00 2.393844923909e+00 2.390681435549e+00 2.387500446066e+00 2.384335051231e+00 2.381159024133e+00 2.377982110760e+00 2.374816854032e+00 2.371632809686e+00 2.368465251103e+00 2.365292688437e+00 2.362112420960e+00 2.358948685399e+00 2.355767097037e+00 2.352601938844e+00 2.349432623877e+00 2.346260028887e+00 2.343104951661e+00 2.339934283222e+00 2.336780681195e+00 2.333625870692e+00 2.330469337211e+00 2.327330843260e+00 2.324181659700e+00 2.321049571832e+00 2.317922531678e+00 2.314792732017e+00 2.311688766490e+00 2.308573732766e+00 2.305482424948e+00 2.302398107810e+00 2.299313803964e+00 2.296259440090e+00 2.293199804589e+00 2.290162440736e+00 2.287143320291e+00 2.284124316326e+00 2.281144770506e+00 2.278161216987e+00 2.275207917388e+00 2.272277462691e+00 2.269352152767e+00 2.266468517084e+00 2.263590373288e+00 2.260744930330e+00 2.257931820339e+00 2.255127953854e+00 2.252374420905e+00 2.249634084934e+00 2.246929527925e+00 2.244267814428e+00 2.241616747196e+00 2.239026389508e+00 2.236453927480e+00 2.233927006559e+00 2.231449401058e+00 2.228990031628e+00 2.226600417017e+00 2.224235684561e+00 2.221919097643e+00 2.219666041519e+00 2.217434229884e+00 2.215279240741e+00 2.213158586673e+00 2.211093527797e+00 2.209100387377e+00 2.207136082481e+00 2.205255977049e+00 2.203419031423e+00 2.201642196588e+00 2.199945104205e+00 2.198283470010e+00 2.196714710265e+00 2.195196207442e+00 2.193742776699e+00 2.192378691894e+00 2.191054505877e+00 2.189831318477e+00 2.188664138687e+00 2.187566569813e+00 2.186567019355e+00 2.185608563890e+00 2.184757725461e+00 2.183970612303e+00 2.183252999571e+00 2.182641654538e+00 2.182075188658e+00 2.181617486892e+00 2.181229014016e+00 2.180910329361e+00 2.180701747604e+00 2.180539043282e+00 2.180485585305e+00 2.180505720546e+00 2.180591190245e+00 2.180790225622e+00 2.181035817455e+00 2.181386759224e+00 2.181811503757e+00 2.182297335671e+00 2.182897101101e+00 2.183537513906e+00 2.184278423823e+00 2.185094023972e+00 2.185960802863e+00 2.186938051431e+00 2.187952574894e+00 2.189057459167e+00 2.190233491738e+00 2.191450951668e+00 2.192770893107e+00 2.194121096622e+00 2.195549657344e+00 2.197043650302e+00 2.198568900219e+00 2.200186017879e+00 2.201823272437e+00 2.203525592882e+00 2.205286738155e+00 2.207061504771e+00 2.208918497121e+00 2.210785846858e+00 2.212700121131e+00 2.214662086374e+00 2.216626327276e+00 2.218655754628e+00 2.220684282365e+00 2.222742193778e+00 2.224838129843e+00 2.226915876921e+00 2.229044741984e+00 2.231160600687e+00 2.233286116892e+00 2.235436838877e+00 2.237551551014e+00 2.239701858073e+00 2.241827203347e+00 2.243938728796e+00 2.246065662999e+00 2.248138905413e+00 2.250226479852e+00 2.252278197786e+00 2.254294517980e+00 2.256312477597e+00 2.258261129363e+00 2.260204460645e+00 2.262100179173e+00 2.263941066408e+00 2.265768311217e+00 2.267511895513e+00 2.269227627883e+00 2.270886748090e+00 2.272469617839e+00 2.274024027930e+00 2.275482732113e+00 2.276892808176e+00 2.278236095723e+00 2.279483411390e+00 2.280687937343e+00 2.281782456852e+00 2.282808409754e+00 2.283759916480e+00 2.284592604949e+00 2.285367979932e+00 2.286023268708e+00 2.286588072994e+00 2.287066848035e+00 2.287410884369e+00 2.287681267290e+00 2.287819075246e+00 2.287842471558e+00 2.287770863745e+00 2.287545285136e+00 2.287227026776e+00 2.286767668443e+00 2.286168886947e+00 2.285463578795e+00 2.284587543329e+00 2.283595465358e+00 2.282448512557e+00 2.281141448280e+00 2.279710122874e+00 2.278088502048e+00 2.276330096053e+00 2.274404284820e+00 2.272288008877e+00 2.270032837611e+00 2.267566657045e+00 2.264936240421e+00 2.262123049829e+00 2.259091924325e+00 2.255900868810e+00 2.252474614371e+00 2.248857817810e+00 2.245037520160e+00 2.240971120594e+00 2.236722351124e+00 2.232213667216e+00 2.227483961779e+00 2.222530325037e+00 2.217299586724e+00 2.211858574128e+00 2.206135844380e+00 2.200158918434e+00 2.193937188055e+00 2.187406497615e+00 2.180641668061e+00 2.173571900233e+00 2.166213993285e+00 2.158593399531e+00 2.150635935262e+00 2.142415850637e+00 2.133870524825e+00 2.125010142093e+00 2.115867395494e+00 2.106364410151e+00 2.096578942956e+00 2.086451019653e+00 2.075986262265e+00 2.065225857735e+00 2.054086799045e+00 2.042651101079e+00 2.030865396586e+00 2.018727852906e+00 2.006291157188e+00 1.993470548036e+00 1.980347294481e+00 1.966879805785e+00 1.953055673402e+00 1.938940917544e+00 1.924451137409e+00 1.909667766375e+00 1.894559306645e+00 1.879108511558e+00 1.863394123274e+00 1.847329298068e+00 1.830997550556e+00 1.814381104433e+00 1.797458019752e+00 1.780314998734e+00 1.762873523324e+00 1.745214438629e+00 1.727333571648e+00 1.709205699577e+00 1.690928018775e+00 1.672426117175e+00 1.653784101479e+00 1.635010066271e+00 1.616080179586e+00 1.597094509963e+00 1.577991033358e+00 1.558853757918e+00 1.539698627324e+00 1.520506264237e+00 1.501385224275e+00 1.482278688796e+00 1.463271849409e+00 1.444390448096e+00 1.425617195170e+00 1.407064999119e+00 1.388682745007e+00 1.370554694415e+00 1.352715487839e+00 1.335146322768e+00 1.317961150723e+00 1.301114053190e+00 1.284685673670e+00 1.268708158904e+00 1.253166230362e+00 1.238164338226e+00 1.223656079760e+00 1.209717872539e+00 1.196370426244e+00 1.183596633303e+00 1.171485793706e+00 1.159984136219e+00 1.149154362439e+00 1.139002063857e+00 1.129499004669e+00 1.120718184096e+00 1.112585761076e+00 1.105153263226e+00 1.098400710115e+00 1.092286948378e+00 1.086860324816e+00 1.082033080502e+00 1.077839333270e+00 1.074232825080e+00 1.071169400106e+00 1.068668320264e+00 1.066631911745e+00 1.065085759974e+00 1.063961298641e+00 1.063213503739e+00 1.062850219584e+00 1.062762362822e+00 1.062981941984e+00 1.063424117767e+00 1.064054999611e+00 1.064875839873e+00 1.065779905912e+00 1.066809944608e+00 1.067873280345e+00 1.068955684241e+00 1.070059093368e+00 1.071085297920e+00 1.072090594787e+00 1.072985188114e+00 1.073772753700e+00 1.074464437816e+00 1.074965894676e+00 1.075358516803e+00 1.075554313628e+00 1.075570912929e+00 1.075436769253e+00 1.075058321973e+00 1.074543267863e+00 1.073802861156e+00 1.072871100086e+00 1.071789589976e+00 1.070469774674e+00 1.069034350077e+00 1.067403808286e+00 1.065615826083e+00 1.063734190818e+00 1.061660236117e+00 1.059540084464e+00 1.057296228639e+00 1.054964313309e+00 1.052631064871e+00 1.050183883359e+00 1.047784760944e+00 1.045358631365e+00 1.042934460676e+00 1.040610986877e+00 1.038271443926e+00 1.036071236703e+00 1.033948702740e+00 1.031909913795e+00 1.030065358806e+00 1.028288590742e+00 1.026722758629e+00 1.025311635792e+00 1.024041982556e+00 1.023022129352e+00 1.022118319780e+00 1.021451185618e+00 1.020971639815e+00 1.020639918450e+00 1.020559127025e+00 1.020592143837e+00 1.020831420510e+00 1.021236286740e+00 1.021746757636e+00 1.022452902226e+00 1.023227816978e+00 1.024131645506e+00 1.025139139802e+00 1.026179161713e+00 1.027334448984e+00 1.028495076060e+00 1.029703903131e+00 1.030954391029e+00 1.032184144439e+00 1.033465529238e+00 1.034728079060e+00 1.036007681305e+00 1.037318396927e+00 1.038626780599e+00 1.040004061427e+00 1.041418894717e+00 1.042916553503e+00 1.044530062413e+00 1.046262879769e+00 1.048176836574e+00 1.050284729952e+00 1.052632630165e+00 1.055261240365e+00 1.058196530399e+00 1.061488679137e+00 1.065159782488e+00 1.069247321571e+00 1.073768276481e+00 1.078751514060e+00 1.084203677972e+00 1.090129141468e+00 1.096538702039e+00 1.103391484373e+00 1.110700773245e+00 1.118415302320e+00 1.126496262080e+00 1.134921238716e+00 1.143592480408e+00 1.152495231513e+00 1.161537811317e+00 1.170638982685e+00 1.179771797063e+00 1.188794731429e+00 1.197689423265e+00 1.206359798913e+00 1.214709290583e+00 1.222728069805e+00 1.230283046137e+00 1.237364381108e+00 1.243910714932e+00 1.249837021619e+00 1.255169028350e+00 1.259808275914e+00 1.263759325738e+00 1.267014170155e+00 1.269507190404e+00 1.271289254148e+00 1.272307225235e+00 1.272571104060e+00 1.272101656189e+00 1.270859590567e+00 1.268885802995e+00 1.266160383770e+00 1.262688918795e+00 1.258486564584e+00 1.253534412828e+00 1.247852700491e+00 1.241424246209e+00 1.234261890128e+00 1.226358884406e+00 1.217713985072e+00 1.208344704828e+00 1.198234595915e+00 1.187422308640e+00 1.175909170155e+00 1.163721839496e+00 1.150913618285e+00 1.137498947921e+00 1.123568244282e+00 1.109172946312e+00 1.094389753779e+00 1.079345936042e+00 1.064117574192e+00 1.048866647819e+00 1.033724879694e+00 1.018838501903e+00 1.004413544771e+00 9.905954662677e-01 9.776115579194e-01 9.656440175927e-01 9.548949866738e-01 9.455818382030e-01 9.378652897962e-01 9.319483411125e-01 9.279612477466e-01 9.260252341055e-01 9.262391746980e-01 9.286040395793e-01 9.331466154659e-01 9.397723215234e-01 9.483715960118e-01 9.587928281240e-01 9.707874721522e-01 9.841366773128e-01 9.985178944805e-01 1.013622363733e+00 1.029120296182e+00 1.044624352513e+00 1.059820709853e+00 1.074320914231e+00 1.087793410187e+00 1.099929684572e+00 1.110397724605e+00 1.118964267042e+00 1.125374931603e+00 1.129449696965e+00 1.131060398020e+00 1.130092177951e+00 1.126548145086e+00 1.120429864937e+00 1.111840844174e+00 1.100947322596e+00 1.087943493556e+00 1.073148762790e+00 1.056877477329e+00 1.039539064390e+00 1.021589728134e+00 1.003472440774e+00 9.857155134954e-01 9.687770815930e-01 9.531206683178e-01 9.391542058615e-01 9.271672598267e-01 9.173947114293e-01 9.098861825193e-01 9.045950452035e-01 9.013244931228e-01 8.997368968097e-01 8.994457888654e-01 8.999301395630e-01 9.006992900890e-01 9.012434848515e-01 9.010890702463e-01 8.998882245752e-01 8.973468626090e-01 8.933705958680e-01 8.879926859223e-01 8.814227658988e-01 8.741001368666e-01 8.665741217407e-01 8.596294854795e-01 8.541247035560e-01 8.509804923142e-01 8.511310592145e-01 8.553181147509e-01 8.641316953590e-01 8.778023521430e-01 8.962251558865e-01 9.189845432873e-01 9.452988131017e-01 9.742385711974e-01 1.004686776518e+00 1.035502211619e+00 1.065602900379e+00 1.093945000114e+00 1.119689361020e+00 1.142123290465e+00 1.160729017402e+00 1.175213509803e+00 1.185418494374e+00 1.191419742341e+00 1.193407473344e+00 1.191706971802e+00 1.186765942052e+00 1.179035714241e+00 1.169055905530e+00 1.157309607067e+00 1.144258852391e+00 1.130340245904e+00 1.115869582513e+00 1.101161231373e+00 1.086425564196e+00 1.071832552467e+00 1.057546568181e+00 1.043658107460e+00 1.030315615201e+00 1.016088158520e+00 9.970927587141e-01 9.824449957824e-01 9.778860476333e-01 9.801176042919e-01 9.801553323705e-01 9.721012368417e-01 9.587871322056e-01 9.494916569264e-01 9.513123014439e-01 9.620986467119e-01 9.725908927966e-01 9.752971881014e-01 9.711163443084e-01 9.682573975409e-01 9.742942711579e-01 9.884154084681e-01 1.001947708803e+00 1.006503787424e+00 1.001401670472e+00 9.942263930506e-01 9.941730780428e-01 1.003540454091e+00 1.015719531587e+00 1.021790307808e+00 1.018554167000e+00 1.010741194970e+00 1.005431900122e+00 9.695557023791e-01 8.578666923332e-01 8.182796761235e-01 9.118656267473e-01 1.004696878045e+00 9.887693407597e-01 8.953948673847e-01 8.617127329602e-01 9.456031788825e-01 1.026498317320e+00 1.000704718580e+00 8.960463658596e-01 8.471200021650e-01 9.177114470966e-01 9.913529392689e-01 9.655052772958e-01 8.747183550076e-01 8.592782839453e-01 9.640013308451e-01 1.054406830101e+00 1.023309524354e+00 8.941458813796e-01 8.058812163361e-01 8.525967959447e-01 9.268876637472e-01 9.101189192174e-01 8.204828066016e-01 7.879811743823e-01 8.690257931276e-01 9.424624635945e-01 9.027849094076e-01 7.719855574059e-01 6.909741430376e-01 7.500505953075e-01 8.275537073445e-01 8.067534931687e-01 7.125758760576e-01 6.837685616148e-01 7.762759707299e-01 8.609257079269e-01 8.391662011746e-01 7.406493368889e-01 6.945692455045e-01 7.623816040359e-01 8.392947285296e-01 8.464014852070e-01 8.252606317276e-01 8.653834790042e-01 9.533617873523e-01 9.903376913439e-01 9.354983185023e-01 8.640623873825e-01 8.934792378654e-01 9.982923333040e-01 1.051667566158e+00 1.008793195356e+00 9.556096347607e-01 1.006211622651e+00 1.112987124798e+00 1.133570029573e+00 1.015346724041e+00 8.664928594955e-01 8.908879854733e-01 1.060810374826e+00 1.158833513109e+00 1.083658423991e+00 9.083345089641e-01 8.457193937326e-01 9.702131142095e-01 1.077934626691e+00 1.026196680204e+00 8.551778537049e-01 7.711335516392e-01 8.948500570770e-01 1.035294712911e+00 1.032938949277e+00 9.014098931655e-01 7.939100015380e-01 8.325821656388e-01 9.086533287017e-01 8.937188206119e-01 8.221365999852e-01 8.411284667415e-01 9.614714050364e-01 1.016051933279e+00 8.983258989249e-01 6.836544541624e-01 6.850529385295e-01 9.574652486415e-01 1.162662638967e+00 1.122606250562e+00 8.446693133182e-01 5.812490434618e-01 7.744754688591e-01 1.116741752941e+00 1.258543740732e+00 1.123473836591e+00 8.135842207582e-01 6.605235830229e-01 8.835429867141e-01 1.125316997244e+00 1.171609216648e+00 1.026078381435e+00 8.401436712707e-01 8.186306229590e-01 9.344899383134e-01 1.000021754857e+00 9.494156153898e-01 8.575603768319e-01 8.491875247515e-01 9.240681347878e-01 9.635751948768e-01 9.003344730767e-01 7.805458896201e-01 7.398853560556e-01 8.347836030142e-01 9.435229927605e-01 9.535175228956e-01 8.546400817313e-01 7.427611354388e-01 7.550065292382e-01 8.721025350939e-01 9.524254451229e-01 9.233978278657e-01 8.269171202223e-01 7.935854468959e-01 8.860942654604e-01 9.926939241093e-01 9.996582809655e-01 9.053563851143e-01 8.323452969785e-01 9.077359633913e-01 1.051383561172e+00 1.103539284734e+00 1.007197535140e+00 8.524532182189e-01 8.438170965960e-01 1.010373342659e+00 1.143798342744e+00 1.112256553033e+00 1.016034790649e+00
 1.770546275613e+00 1.770506524969e+00 1.772759106229e+00 1.774942894621e+00 1.774805193949e+00 1.773472169037e+00 1.773765570365e+00 1.776139361503e+00 1.778137068393e+00 1.777912414730e+00 1.776730231063e+00 1.777160859533e+00 1.779522136130e+00 1.781422212320e+00 1.781098300913e+00 1.779921640738e+00 1.780507857414e+00 1.782974808981e+00 1.784769494303e+00 1.784331632532e+00 1.783263362433e+00 1.784027156279e+00 1.786505486460e+00 1.788208768412e+00 1.787735298482e+00 1.786704245771e+00 1.787549306008e+00 1.790098573375e+00 1.791742754010e+00 1.791126185418e+00 1.790136576108e+00 1.791255255792e+00 1.793969170678e+00 1.795467974874e+00 1.794670702435e+00 1.793762476980e+00 1.795105828028e+00 1.797870828060e+00 1.799195531604e+00 1.798237600643e+00 1.797392836409e+00 1.798907601153e+00 1.801643840720e+00 1.802735790550e+00 1.801734684719e+00 1.801211125769e+00 1.803022438987e+00 1.805666544513e+00 1.806509429273e+00 1.805563104390e+00 1.805414285152e+00 1.807506318754e+00 1.810083331663e+00 1.810707081920e+00 1.809734451511e+00 1.809787856124e+00 1.812006826248e+00 1.814461023638e+00 1.814928597246e+00 1.813981222880e+00 1.814086837723e+00 1.816171826891e+00 1.818419625667e+00 1.818860149671e+00 1.818051544679e+00 1.818209798388e+00 1.820118784839e+00 1.822154637903e+00 1.822641851437e+00 1.822124303815e+00 1.822474493106e+00 1.824282336740e+00 1.826158326993e+00 1.826733117939e+00 1.826516215452e+00 1.827092172965e+00 1.828909027026e+00 1.830716093234e+00 1.831358322403e+00 1.831352638013e+00 1.832096690822e+00 1.833935906396e+00 1.835727370416e+00 1.836432744838e+00 1.836508721764e+00 1.837252710940e+00 1.839041847279e+00 1.840842879003e+00 1.841622793186e+00 1.841713991963e+00 1.842329981741e+00 1.843958937265e+00 1.845753223892e+00 1.846664230531e+00 1.846795008201e+00 1.847230631503e+00 1.848623206833e+00 1.850382264313e+00 1.851475008841e+00 1.851741403601e+00 1.852063404255e+00 1.853204886992e+00 1.854884661303e+00 1.856177384961e+00 1.856684110545e+00 1.857001834598e+00 1.857929727996e+00 1.859483222290e+00 1.860932689089e+00 1.861735729130e+00 1.862170256534e+00 1.862944562363e+00 1.864321578543e+00 1.865839460150e+00 1.866916843389e+00 1.867547966242e+00 1.868252765407e+00 1.869423760935e+00 1.870889728915e+00 1.872169202661e+00 1.873039185035e+00 1.873766994857e+00 1.874746944331e+00 1.876060722969e+00 1.877423853765e+00 1.878535928937e+00 1.879393063684e+00 1.880256434341e+00 1.881367630395e+00 1.882691159636e+00 1.883980248855e+00 1.885039098171e+00 1.885913758742e+00 1.886854485893e+00 1.888048502767e+00 1.889407358932e+00 1.890665668563e+00 1.891676118928e+00 1.892569559245e+00 1.893617174646e+00 1.894926119347e+00 1.896303072218e+00 1.897497650355e+00 1.898490022487e+00 1.899490797038e+00 1.900690065558e+00 1.902054176601e+00 1.903384250268e+00 1.904555990172e+00 1.905644142891e+00 1.906791648701e+00 1.908061338561e+00 1.909405549138e+00 1.910738177084e+00 1.911999664770e+00 1.913201698227e+00 1.914406193248e+00 1.915685206095e+00 1.917061325342e+00 1.918465417285e+00 1.919784653852e+00 1.921011690002e+00 1.922252044194e+00 1.923599254857e+00 1.925026349254e+00 1.926424074352e+00 1.927730705659e+00 1.929008737148e+00 1.930348488223e+00 1.931742498973e+00 1.933133935309e+00 1.934501871138e+00 1.935862379563e+00 1.937242250974e+00 1.938632791302e+00 1.940006740649e+00 1.941385744819e+00 1.942802017489e+00 1.944234094528e+00 1.945652335013e+00 1.947047965655e+00 1.948443144793e+00 1.949868781756e+00 1.951321820455e+00 1.952770758077e+00 1.954203316443e+00 1.955637307241e+00 1.957082328518e+00 1.958537827233e+00 1.960002589166e+00 1.961469764275e+00 1.962942223678e+00 1.964428091015e+00 1.965913952104e+00 1.967400162106e+00 1.968896817053e+00 1.970405881766e+00 1.971922849499e+00 1.973446902146e+00 1.974970177284e+00 1.976497131463e+00 1.978039674285e+00 1.979586298643e+00 1.981132431121e+00 1.982690124682e+00 1.984260450687e+00 1.985835623759e+00 1.987410988307e+00 1.988988113960e+00 1.990577484228e+00 1.992187560556e+00 1.993798593470e+00 1.995400230298e+00 1.997014750569e+00 1.998651271548e+00 2.000299129191e+00 2.001944481648e+00 2.003584386211e+00 2.005238455920e+00 2.006919263005e+00 2.008602176424e+00 2.010281605732e+00 2.011972076063e+00 2.013677393461e+00 2.015389116688e+00 2.017110168602e+00 2.018832271951e+00 2.020566163947e+00 2.022315458388e+00 2.024064707323e+00 2.025817381572e+00 2.027587495113e+00 2.029365966415e+00 2.031147194092e+00 2.032937233911e+00 2.034730686269e+00 2.036540427994e+00 2.038363001102e+00 2.040180220490e+00 2.042005855936e+00 2.043847432359e+00 2.045694708620e+00 2.047555058598e+00 2.049418847926e+00 2.051283414131e+00 2.053168326787e+00 2.055061636725e+00 2.056954637584e+00 2.058863546466e+00 2.060780099845e+00 2.062705442187e+00 2.064643820282e+00 2.066585204262e+00 2.068535740243e+00 2.070503103633e+00 2.072469003280e+00 2.074452353572e+00 2.076447044303e+00 2.078441339303e+00 2.080449222007e+00 2.082466926126e+00 2.084487815508e+00 2.086529396393e+00 2.088574696007e+00 2.090621588805e+00 2.092688835786e+00 2.094759207614e+00 2.096835871504e+00 2.098930282878e+00 2.101027664572e+00 2.103134075054e+00 2.105259070205e+00 2.107381648279e+00 2.109517718796e+00 2.111669050888e+00 2.113821235909e+00 2.115988601894e+00 2.118167577208e+00 2.120347731559e+00 2.122546017135e+00 2.124749910447e+00 2.126961755898e+00 2.129190791640e+00 2.131421871416e+00 2.133664983187e+00 2.135922001203e+00 2.138180979739e+00 2.140452421575e+00 2.142740609959e+00 2.145029645909e+00 2.147335320581e+00 2.149648389211e+00 2.151967736234e+00 2.154303001491e+00 2.156645156827e+00 2.158996815947e+00 2.161361665038e+00 2.163734643945e+00 2.166114112322e+00 2.168510915753e+00 2.170912899880e+00 2.173325007496e+00 2.175752793690e+00 2.178184052016e+00 2.180629113709e+00 2.183085018747e+00 2.185546270921e+00 2.188024749112e+00 2.190512006442e+00 2.193006280044e+00 2.195514745557e+00 2.198028279839e+00 2.200552550239e+00 2.203093927218e+00 2.205639078941e+00 2.208197458832e+00 2.210765665341e+00 2.213340389251e+00 2.215929427561e+00 2.218530005625e+00 2.221139372848e+00 2.223763381691e+00 2.226393275286e+00 2.229032890137e+00 2.231688378062e+00 2.234348844866e+00 2.237022835082e+00 2.239710691637e+00 2.242402290251e+00 2.245108012821e+00 2.247824288404e+00 2.250542483768e+00 2.253282182596e+00 2.256026762084e+00 2.258782041822e+00 2.261552305187e+00 2.264321172230e+00 2.267108102116e+00 2.269905659463e+00 2.272710758094e+00 2.275534922066e+00 2.278361443318e+00 2.281197420718e+00 2.284049237173e+00 2.286904243332e+00 2.289778055249e+00 2.292660555073e+00 2.295548681180e+00 2.298452380800e+00 2.301360708421e+00 2.304278335038e+00 2.307213025700e+00 2.310149748836e+00 2.313100646869e+00 2.316061292216e+00 2.319025179069e+00 2.322007358403e+00 2.324994102823e+00 2.327990590630e+00 2.331000768272e+00 2.334012672005e+00 2.337041141859e+00 2.340079831267e+00 2.343120908775e+00 2.346178620771e+00 2.349241472114e+00 2.352312028221e+00 2.355398968218e+00 2.358487408055e+00 2.361588171199e+00 2.364698451222e+00 2.367812434057e+00 2.370945167815e+00 2.374077267174e+00 2.377221394448e+00 2.380376907910e+00 2.383532550839e+00 2.386707128651e+00 2.389884733228e+00 2.393066747527e+00 2.396263573883e+00 2.399461603418e+00 2.402673946608e+00 2.405894396335e+00 2.409115086174e+00 2.412351772457e+00 2.415588559855e+00 2.418835282214e+00 2.422096227143e+00 2.425352050035e+00 2.428625146624e+00 2.431899415379e+00 2.435177893445e+00 2.438476920570e+00 2.441769905922e+00 2.445074832245e+00 2.448386570236e+00 2.451697628565e+00 2.455026024710e+00 2.458353996342e+00 2.461690285411e+00 2.465036489947e+00 2.468376751021e+00 2.471734877951e+00 2.475094043847e+00 2.478456054712e+00 2.481833456098e+00 2.485201845984e+00 2.488585503527e+00 2.491974234381e+00 2.495358152361e+00 2.498758741493e+00 2.502154280487e+00 2.505559867414e+00 2.508971062008e+00 2.512376637404e+00 2.515797685795e+00 2.519215157768e+00 2.522639710860e+00 2.526071142315e+00 2.529493221396e+00 2.532931235626e+00 2.536368086209e+00 2.539803490477e+00 2.543254345022e+00 2.546693482375e+00 2.550141911217e+00 2.553593127692e+00 2.557039488021e+00 2.560501949780e+00 2.563951349669e+00 2.567410590497e+00 2.570870850427e+00 2.574323254264e+00 2.577792766007e+00 2.581251138422e+00 2.584713178922e+00 2.588180504507e+00 2.591636715923e+00 2.595105123939e+00 2.598566079177e+00 2.602025726504e+00 2.605494370662e+00 2.608946975411e+00 2.612414650134e+00 2.615871213599e+00 2.619326811197e+00 2.622789450310e+00 2.626234826965e+00 2.629692375681e+00 2.633139928532e+00 2.636584789009e+00 2.640037309808e+00 2.643470646188e+00 2.646912897340e+00 2.650348611258e+00 2.653777358687e+00 2.657211164500e+00 2.660626592388e+00 2.664048039289e+00 2.667465350688e+00 2.670869055398e+00 2.674281916666e+00 2.677674825406e+00 2.681071720837e+00 2.684461675929e+00 2.687838623191e+00 2.691221298506e+00 2.694583240913e+00 2.697949406573e+00 2.701308501739e+00 2.704650959166e+00 2.707998645114e+00 2.711326409807e+00 2.714651395193e+00 2.717972948695e+00 2.721275000184e+00 2.724579437278e+00 2.727864151175e+00 2.731145797906e+00 2.734421821562e+00 2.737675147307e+00 2.740933497734e+00 2.744169690115e+00 2.747397228664e+00 2.750622972086e+00 2.753821387961e+00 2.757023313666e+00 2.760204181537e+00 2.763374312612e+00 2.766541429910e+00 2.769678363429e+00 2.772818904824e+00 2.775936873082e+00 2.779039553255e+00 2.782143112202e+00 2.785211139938e+00 2.788283975121e+00 2.791332084170e+00 2.794364416629e+00 2.797393732319e+00 2.800384908011e+00 2.803382665079e+00 2.806353339626e+00 2.809305845406e+00 2.812256801118e+00 2.815166427920e+00 2.818081300211e+00 2.820968685096e+00 2.823832251106e+00 2.826696881539e+00 2.829516121364e+00 2.832344053526e+00 2.835138498819e+00 2.837909364785e+00 2.840681857035e+00 2.843404379520e+00 2.846135315827e+00 2.848830900413e+00 2.851500992494e+00 2.854171853497e+00 2.856791183539e+00 2.859419606796e+00 2.862006419513e+00 2.864572650833e+00 2.867137307917e+00 2.869643492978e+00 2.872163436688e+00 2.874635762683e+00 2.877087552425e+00 2.879534720305e+00 2.881925444216e+00 2.884328682796e+00 2.886681218189e+00 2.889012722681e+00 2.891337581784e+00 2.893602846048e+00 2.895880727837e+00 2.898105062519e+00 2.900309693462e+00 2.902503894813e+00 2.904640065328e+00 2.906786210121e+00 2.908875945381e+00 2.910948031933e+00 2.913005837554e+00 2.915002919922e+00 2.917010067424e+00 2.918959565846e+00 2.920891030963e+00 2.922804000609e+00 2.924660243341e+00 2.926521798180e+00 2.928322496022e+00 2.930107321520e+00 2.931871204925e+00 2.933576380447e+00 2.935285577288e+00 2.936935004978e+00 2.938565191439e+00 2.940172805472e+00 2.941722977260e+00 2.943274279708e+00 2.944764290496e+00 2.946234215517e+00 2.947682057872e+00 2.949067523735e+00 2.950456547233e+00 2.951783072933e+00 2.953087006586e+00 2.954366877572e+00 2.955585611595e+00 2.956804706638e+00 2.957961492651e+00 2.959094017283e+00 2.960204473407e+00 2.961249052589e+00 2.962295639267e+00 2.963277310490e+00 2.964236294826e+00 2.965166556144e+00 2.966036085219e+00 2.966904774334e+00 2.967706108707e+00 2.968484570469e+00 2.969238813177e+00 2.969924675216e+00 2.970611055032e+00 2.971229901993e+00 2.971825375744e+00 2.972393563232e+00 2.972895002252e+00 2.973396540745e+00 2.973829091264e+00 2.974240273190e+00 2.974619078584e+00 2.974933885020e+00 2.975246672505e+00 2.975490708497e+00 2.975710321799e+00 2.975899113595e+00 2.976024720525e+00 2.976147375036e+00 2.976199588244e+00 2.976228216486e+00 2.976226484275e+00 2.976159396127e+00 2.976089573436e+00 2.975949244350e+00 2.975784733863e+00 2.975589736175e+00 2.975330551383e+00 2.975066182488e+00 2.974733694899e+00 2.974376550561e+00 2.973988529795e+00 2.973533134451e+00 2.973076416529e+00 2.972547545554e+00 2.971998359790e+00 2.971416509959e+00 2.970770155472e+00 2.970120717589e+00 2.969398097852e+00 2.968655208351e+00 2.967879665402e+00 2.967041699708e+00 2.966199467585e+00 2.965285411438e+00 2.964351393672e+00 2.963384556132e+00 2.962353692549e+00 2.961322502580e+00 2.960219352679e+00 2.959096023675e+00 2.957938033218e+00 2.956721744083e+00 2.955500683893e+00 2.954211379918e+00 2.952901290910e+00 2.951557178286e+00 2.950155578974e+00 2.948749709710e+00 2.947274979673e+00 2.945783041357e+00 2.944259025672e+00 2.942674001977e+00 2.941088340172e+00 2.939435806571e+00 2.937764063866e+00 2.936061780120e+00 2.934301497583e+00 2.932541248622e+00 2.930713616486e+00 2.928869459978e+00 2.926995446151e+00 2.925062901622e+00 2.923134502467e+00 2.921137797398e+00 2.919128233809e+00 2.917086632999e+00 2.914992932051e+00 2.912899671047e+00 2.910743566287e+00 2.908572587552e+00 2.906372984123e+00 2.904122728472e+00 2.901873294897e+00 2.899563791284e+00 2.897240707961e+00 2.894891615943e+00 2.892491844389e+00 2.890096352651e+00 2.887640615981e+00 2.885174294822e+00 2.882683077438e+00 2.880143780243e+00 2.877608575973e+00 2.875016572356e+00 2.872415759874e+00 2.869790208743e+00 2.867120535107e+00 2.864455479272e+00 2.861736838156e+00 2.859011058480e+00 2.856261186724e+00 2.853471155792e+00 2.850683879057e+00 2.847847560923e+00 2.845006771814e+00 2.842142469469e+00 2.839240086035e+00 2.836344253580e+00 2.833400076264e+00 2.830450212021e+00 2.827484948113e+00 2.824480049740e+00 2.821483193646e+00 2.818443363749e+00 2.815396618462e+00 2.812336652706e+00 2.809240703104e+00 2.806154000983e+00 2.803023341443e+00 2.799893922294e+00 2.796748902505e+00 2.793572246555e+00 2.790407408244e+00 2.787200001559e+00 2.783995132273e+00 2.780776900746e+00 2.777528590442e+00 2.774295003817e+00 2.771021996858e+00 2.767750689189e+00 2.764472620655e+00 2.761163097620e+00 2.757870539982e+00 2.754543136374e+00 2.751217662236e+00 2.747886330140e+00 2.744527458057e+00 2.741186080252e+00 2.737811475432e+00 2.734442273266e+00 2.731067717123e+00 2.727670042965e+00 2.724289521776e+00 2.720879512702e+00 2.717474741532e+00 2.714066547028e+00 2.710637150941e+00 2.707225510316e+00 2.703788139371e+00 2.700355023039e+00 2.696922097800e+00 2.693469862152e+00 2.690035667208e+00 2.686577072546e+00 2.683124586019e+00 2.679675227805e+00 2.676203080677e+00 2.672753300280e+00 2.669279606651e+00 2.665813940713e+00 2.662350721614e+00 2.658869030054e+00 2.655409017737e+00 2.651926588809e+00 2.648451476947e+00 2.644980479561e+00 2.641493481368e+00 2.638023126090e+00 2.634537865913e+00 2.631057645498e+00 2.627582937097e+00 2.624091632837e+00 2.620622312449e+00 2.617132637643e+00 2.613651912119e+00 2.610176007075e+00 2.606685131407e+00 2.603215252235e+00 2.599728736553e+00 2.596247664112e+00 2.592774238638e+00 2.589284016070e+00 2.585816620503e+00 2.582334309829e+00 2.578856159947e+00 2.575387664315e+00 2.571900911531e+00 2.568436999596e+00 2.564957422386e+00 2.561484584175e+00 2.558018843138e+00 2.554537974096e+00 2.551078996251e+00 2.547606936154e+00 2.544138562482e+00 2.540679534480e+00 2.537202583124e+00 2.533748502004e+00 2.530280901588e+00 2.526816150454e+00 2.523364934612e+00 2.519894549049e+00 2.516444762978e+00 2.512984099772e+00 2.509525199341e+00 2.506079293210e+00 2.502614444185e+00 2.499171139615e+00 2.495716223015e+00 2.492263849049e+00 2.488825785727e+00 2.485368671494e+00 2.481932375595e+00 2.478488131922e+00 2.475042133396e+00 2.471613414471e+00 2.468165486550e+00 2.464737540045e+00 2.461305131538e+00 2.457870473225e+00 2.454454557738e+00 2.451022054360e+00 2.447608186501e+00 2.444193611050e+00 2.440775631025e+00 2.437377118534e+00 2.433966677699e+00 2.430572923911e+00 2.427183187204e+00 2.423787547134e+00 2.420420553630e+00 2.417036835080e+00 2.413677804230e+00 2.410322460886e+00 2.406964750158e+00 2.403637381057e+00 2.400296951824e+00 2.396979202537e+00 2.393674569051e+00 2.390367217543e+00 2.387095229855e+00 2.383814797801e+00 2.380560156122e+00 2.377324670991e+00 2.374086396170e+00 2.370889590645e+00 2.367687815871e+00 2.364514375320e+00 2.361367503322e+00 2.358221819096e+00 2.355122255455e+00 2.352025581671e+00 2.348958308055e+00 2.345926988174e+00 2.342897597894e+00 2.339921050674e+00 2.336952036826e+00 2.334019673301e+00 2.331128510879e+00 2.328247252497e+00 2.325423385484e+00 2.322614095487e+00 2.319844730502e+00 2.317126197302e+00 2.314417196873e+00 2.311777891023e+00 2.309156724554e+00 2.306580234332e+00 2.304065867664e+00 2.301564519890e+00 2.299139023493e+00 2.296741388457e+00 2.294389087098e+00 2.292107787797e+00 2.289844267501e+00 2.287662914351e+00 2.285516645209e+00 2.283420954645e+00 2.281404973947e+00 2.279408788626e+00 2.277503744300e+00 2.275638054989e+00 2.273827392626e+00 2.272102481142e+00 2.270401208861e+00 2.268795477721e+00 2.267237735193e+00 2.265734203521e+00 2.264324805719e+00 2.262942020878e+00 2.261656719357e+00 2.260425402929e+00 2.259248412359e+00 2.258170060409e+00 2.257118847993e+00 2.256166491210e+00 2.255273159445e+00 2.254429877922e+00 2.253689401503e+00 2.252979279664e+00 2.252363502366e+00 2.251808433492e+00 2.251299042144e+00 2.250895031461e+00 2.250515436312e+00 2.250226229480e+00 2.249999451619e+00 2.249811896653e+00 2.249725706747e+00 2.249661104810e+00 2.249679763813e+00 2.249758877483e+00 2.249866623450e+00 2.250071473260e+00 2.250292160946e+00 2.250583188852e+00 2.250932053614e+00 2.251299995487e+00 2.251755509587e+00 2.252219338163e+00 2.252742045072e+00 2.253316303119e+00 2.253894837562e+00 2.254550819525e+00 2.255207493500e+00 2.255906098984e+00 2.256646896247e+00 2.257381291886e+00 2.258180446825e+00 2.258966149009e+00 2.259781633613e+00 2.260629338470e+00 2.261450939265e+00 2.262323614680e+00 2.263175664108e+00 2.264035473469e+00 2.264917051429e+00 2.265756650999e+00 2.266633163699e+00 2.267477223561e+00 2.268306277136e+00 2.269149919935e+00 2.269933836109e+00 2.270733385404e+00 2.271492579721e+00 2.272216528131e+00 2.272940259515e+00 2.273591888760e+00 2.274239816298e+00 2.274837225700e+00 2.275377761244e+00 2.275907535460e+00 2.276348231525e+00 2.276766936085e+00 2.277124713774e+00 2.277407472840e+00 2.277664417991e+00 2.277823830410e+00 2.277937826032e+00 2.277985082948e+00 2.277937999845e+00 2.277852219388e+00 2.277655826836e+00 2.277397172706e+00 2.277063160234e+00 2.276615539825e+00 2.276116629395e+00 2.275498671571e+00 2.274796445772e+00 2.274013586086e+00 2.273101470743e+00 2.272121973393e+00 2.271016489879e+00 2.269804682797e+00 2.268505065900e+00 2.267059650946e+00 2.265532569748e+00 2.263871723577e+00 2.262083722891e+00 2.260198922764e+00 2.258153936390e+00 2.256008263916e+00 2.253718324206e+00 2.251282549092e+00 2.248737600260e+00 2.246017427843e+00 2.243176245215e+00 2.240182249631e+00 2.237017842799e+00 2.233731190898e+00 2.230251715368e+00 2.226630379018e+00 2.222842060002e+00 2.218861179032e+00 2.214738840261e+00 2.210404212567e+00 2.205904577418e+00 2.201221265555e+00 2.196318260436e+00 2.191256611598e+00 2.185961455013e+00 2.180471631257e+00 2.174782713738e+00 2.168844668883e+00 2.162722185349e+00 2.156346439450e+00 2.149745117589e+00 2.142925491174e+00 2.135827102640e+00 2.128522216439e+00 2.120939079759e+00 2.113100895996e+00 2.105024317138e+00 2.096639561673e+00 2.088022334960e+00 2.079105969829e+00 2.069903858053e+00 2.060445071167e+00 2.050651940802e+00 2.040603517262e+00 2.030236946170e+00 2.019558143847e+00 2.008606606282e+00 1.997298828770e+00 1.985717474212e+00 1.973804642589e+00 1.961559036033e+00 1.949032959805e+00 1.936136432021e+00 1.922955194192e+00 1.909440115144e+00 1.895582179464e+00 1.881442399459e+00 1.866933195791e+00 1.852139998674e+00 1.837022775829e+00 1.821566912074e+00 1.805846691801e+00 1.789771365261e+00 1.773428231739e+00 1.756791410419e+00 1.739838448925e+00 1.722656986454e+00 1.705157945120e+00 1.687431703443e+00 1.669461998766e+00 1.651224334794e+00 1.632817633745e+00 1.614156044790e+00 1.595332270233e+00 1.576346078463e+00 1.557169484604e+00 1.537910885670e+00 1.518492631742e+00 1.499006840298e+00 1.479467636951e+00 1.459847579425e+00 1.440264617547e+00 1.420651295922e+00 1.401098390261e+00 1.381632476419e+00 1.362229300230e+00 1.343013794760e+00 1.323926100585e+00 1.305058343397e+00 1.286444956658e+00 1.268068202759e+00 1.250053633496e+00 1.232348246009e+00 1.215045609270e+00 1.198181817639e+00 1.181741677617e+00 1.165847824148e+00 1.150446535689e+00 1.135634195580e+00 1.121435092094e+00 1.107835181132e+00 1.094946547159e+00 1.082706937046e+00 1.071202261828e+00 1.060443922755e+00 1.050405411122e+00 1.041182051725e+00 1.032693655871e+00 1.025009033995e+00 1.018114188611e+00 1.011967042655e+00 1.006637634561e+00 1.002020632427e+00 9.981697470340e-01 9.950381090306e-01 9.925722694927e-01 9.908102493049e-01 9.896334208924e-01 9.890794889074e-01 9.890723342406e-01 9.895564724960e-01 9.905525122392e-01 9.919247425062e-01 9.937159446456e-01 9.958296963706e-01 9.982178637322e-01 1.000892941212e+00 1.003719090426e+00 1.006747345855e+00 1.009876440080e+00 1.013071051603e+00 1.016348517886e+00 1.019578834721e+00 1.022828038660e+00 1.025996901272e+00 1.029069463510e+00 1.032069448067e+00 1.034879893409e+00 1.037580077776e+00 1.040083874449e+00 1.042383502385e+00 1.044524749748e+00 1.046390230783e+00 1.048086448574e+00 1.049528612139e+00 1.050725192042e+00 1.051736959958e+00 1.052450870310e+00 1.052991086430e+00 1.053282094164e+00 1.053338658947e+00 1.053240080613e+00 1.052872370226e+00 1.052376750731e+00 1.051686085378e+00 1.050812166020e+00 1.049858117606e+00 1.048701499044e+00 1.047495201246e+00 1.046182226239e+00 1.044765501433e+00 1.043364137131e+00 1.041855130923e+00 1.040384884309e+00 1.038912322375e+00 1.037424648247e+00 1.036049219429e+00 1.034662405647e+00 1.033395732965e+00 1.032223547755e+00 1.031111723911e+00 1.030188409089e+00 1.029329800578e+00 1.028645115655e+00 1.028118265528e+00 1.027693295840e+00 1.027493026254e+00 1.027394351040e+00 1.027477418758e+00 1.027734249418e+00 1.028095341722e+00 1.028660828315e+00 1.029325701249e+00 1.030134503561e+00 1.031087661160e+00 1.032109495158e+00 1.033285111500e+00 1.034522508761e+00 1.035848461178e+00 1.037275344827e+00 1.038734215311e+00 1.040293337233e+00 1.041894511040e+00 1.043556189354e+00 1.045300010823e+00 1.047090154809e+00 1.048980518230e+00 1.050952269606e+00 1.053031244616e+00 1.055249413106e+00 1.057605979630e+00 1.060149983199e+00 1.062894193127e+00 1.065873999199e+00 1.069122392279e+00 1.072667429571e+00 1.076542303981e+00 1.080774051518e+00 1.085393141213e+00 1.090409659045e+00 1.095859278313e+00 1.101737626581e+00 1.108052734839e+00 1.114817926416e+00 1.121986697230e+00 1.129579183430e+00 1.137541414502e+00 1.145834701275e+00 1.154443299611e+00 1.163262126857e+00 1.172282079445e+00 1.181408240927e+00 1.190555806969e+00 1.199697827053e+00 1.208688927101e+00 1.217503472617e+00 1.226044041706e+00 1.234204057247e+00 1.241970787536e+00 1.249203601601e+00 1.255881943095e+00 1.261945743503e+00 1.267298324203e+00 1.271959756435e+00 1.275834100865e+00 1.278917369974e+00 1.281204557174e+00 1.282632081466e+00 1.283250518623e+00 1.283020291357e+00 1.281952362871e+00 1.280083803275e+00 1.277387349383e+00 1.273917563162e+00 1.269675129207e+00 1.264683490596e+00 1.258977268152e+00 1.252560014686e+00 1.245471071822e+00 1.237716108025e+00 1.229326357030e+00 1.220313587437e+00 1.210690144566e+00 1.200491440391e+00 1.189705914338e+00 1.178382018874e+00 1.166524535209e+00 1.154154752836e+00 1.141328279999e+00 1.128044104546e+00 1.114379218490e+00 1.100372576146e+00 1.086075017081e+00 1.071589781830e+00 1.056965570769e+00 1.042330210389e+00 1.027783066435e+00 1.013435827244e+00 9.994500257256e-01 9.859396004268e-01 9.730899937819e-01 9.610497134981e-01 9.499879810239e-01 9.400950960546e-01 9.315149379887e-01 9.244389896087e-01 9.189999523702e-01 9.153355592307e-01 9.135690318853e-01 9.137431514000e-01 9.159398764499e-01 9.201229765757e-01 9.262541370590e-01 9.342581467507e-01 9.439549803480e-01 9.552019620428e-01 9.677411773538e-01 9.813166046506e-01 9.956515360227e-01 1.010391506437e+00 1.025245368312e+00 1.039840306691e+00 1.053839772509e+00 1.066927400509e+00 1.078746056622e+00 1.089030724234e+00 1.097486207151e+00 1.103878293407e+00 1.108021679998e+00 1.109740015717e+00 1.108963007996e+00 1.105621013722e+00 1.099743419716e+00 1.091419238310e+00 1.080769211785e+00 1.068045999041e+00 1.053500766199e+00 1.037492167896e+00 1.020441428873e+00 1.002774846246e+00 9.850249333323e-01 9.676821128294e-01 9.512748571964e-01 9.362963142751e-01 9.231560145751e-01 9.122263511081e-01 9.037041841203e-01 8.976896749301e-01 8.941183642704e-01 8.927558006750e-01 8.932870035514e-01 8.952175709447e-01 8.980446456363e-01 9.011998333640e-01 9.041192977866e-01 9.063337014829e-01 9.074005820256e-01 9.070583551953e-01 9.051648197148e-01 9.017452845005e-01 8.970607645036e-01 8.914988889215e-01 8.857091596260e-01 8.804637507745e-01 8.766592738711e-01 8.752870687459e-01 8.772329021186e-01 8.833086770066e-01 8.940334256832e-01 9.096024225433e-01 9.298817114701e-01 9.543093531761e-01 9.820873210541e-01 1.012141466038e+00 1.043286031234e+00 1.074325015964e+00 1.104054154938e+00 1.131451232603e+00 1.155607673601e+00 1.175833170939e+00 1.191678632092e+00 1.202879510608e+00 1.209456289322e+00 1.211594128527e+00 1.209671898209e+00 1.204239306981e+00 1.195880158785e+00 1.185279154594e+00 1.173046760785e+00 1.159728532669e+00 1.145775723122e+00 1.131439378732e+00 1.116881536751e+00 1.102102897130e+00 1.087026312780e+00 1.071591840336e+00 1.055726020601e+00 1.039525368685e+00 1.022551953128e+00 1.000299308904e+00 9.820325898310e-01 9.738427386088e-01 9.727754860904e-01 9.699816814525e-01 9.595223551934e-01 9.442093996939e-01 9.334312833956e-01 9.344169129433e-01 9.449479639525e-01 9.554889779632e-01 9.582610445410e-01 9.540284259113e-01 9.510410497506e-01 9.570033098946e-01 9.711868244775e-01 9.849161525354e-01 9.898101169201e-01 9.852719096911e-01 9.790084364742e-01 9.802063732129e-01 9.909121068862e-01 1.004092976596e+00 1.010462648680e+00 1.006711374242e+00 9.979273488769e-01 9.927644788381e-01 9.484235590096e-01 8.402272876985e-01 8.164588812141e-01 9.170294612879e-01 1.001817527321e+00 9.747805880948e-01 8.796414663021e-01 8.562149740866e-01 9.453178135396e-01 1.018024489507e+00 9.799721077386e-01 8.716984707415e-01 8.334079677252e-01 9.128432692005e-01 9.825827356238e-01 9.499805462577e-01 8.642452387772e-01 8.668671359079e-01 9.785089841497e-01 1.056425080790e+00 1.005149109454e+00 8.636735651359e-01 7.843104975908e-01 8.482556161179e-01 9.268087082099e-01 9.081361863393e-01 8.262383388671e-01 8.126261866705e-01 8.985288573723e-01 9.545424891867e-01 8.884915987922e-01 7.424188316354e-01 6.790776508586e-01 7.681665031587e-01 8.539731247873e-01 8.257297537571e-01 7.253133547139e-01 7.024300277417e-01 7.995819504190e-01 8.755825478151e-01 8.375485473399e-01 7.300233534608e-01 6.979853076811e-01 7.878184964906e-01 8.721939632606e-01 8.738174061689e-01 8.434469603611e-01 8.778228234990e-01 9.621824746218e-01 9.936137837015e-01 9.333150993774e-01 8.636398065051e-01 9.032465946296e-01 1.015873739944e+00 1.071091625060e+00 1.027877603182e+00 9.729457873067e-01 1.014564255878e+00 1.105292303535e+00 1.112545280914e+00 9.978401575751e-01 8.811278721828e-01 9.371146836412e-01 1.097231124617e+00 1.162026313434e+00 1.057492896891e+00 8.842332165492e-01 8.631830051210e-01 1.010377840552e+00 1.102063687939e+00 1.019845694007e+00 8.330026641852e-01 7.735359661195e-01 9.249005020806e-01 1.060440722886e+00 1.034169061720e+00 8.801570386659e-01 7.731590626320e-01 8.310543640899e-01 9.164429686263e-01 9.002343992213e-01 8.254800513437e-01 8.368039218150e-01 9.379157259559e-01 9.692830094627e-01 8.432947311935e-01 6.653155751293e-01 7.266039079967e-01 9.826153944003e-01 1.130228723745e+00 1.033320432611e+00 7.407427420818e-01 5.838217288298e-01 8.615531720619e-01 1.161306324409e+00 1.226740164119e+00 1.029329007924e+00 7.259256365862e-01 6.954764933862e-01 9.640477097795e-01 1.159133318116e+00 1.144793363635e+00 9.743083631759e-01 8.321393547937e-01 8.701946858448e-01 9.766627638951e-01 9.964193478209e-01 9.220245038492e-01 8.654059331935e-01 9.145827013742e-01 9.949416088265e-01 9.897565872910e-01 8.748574898253e-01 7.476660503851e-01 7.647699715223e-01 9.065320343190e-01 1.008650855011e+00 9.779678051048e-01 8.321453318353e-01 7.043774160295e-01 7.566143790471e-01 9.168860533101e-01 1.007167994661e+00 9.534401960747e-01 8.073098775241e-01 7.427324522137e-01 8.678993016323e-01 1.028519145736e+00 1.066095665208e+00 9.553904955596e-01 8.175937238419e-01 8.511767386707e-01 1.026455757597e+00 1.137268819791e+00 1.080723608719e+00 9.087000021807e-01 8.221059859039e-01 9.502820621228e-01 1.113582655610e+00 1.138301638870e+00 1.074902872855e+00
 1.816668922686e+00 1.816768560753e+00 1.819208244662e+00 1.821569514297e+00 1.821562004987e+00 1.820336549845e+00 1.820770236884e+00 1.823327517849e+00 1.825505306688e+00 1.825414754712e+00 1.824339344205e+00 1.824912478040e+00 1.827462997294e+00 1.829545263634e+00 1.829349812929e+00 1.828282469790e+00 1.829019010442e+00 1.831676498627e+00 1.833647556307e+00 1.833339996343e+00 1.832384036916e+00 1.833299351780e+00 1.835970590741e+00 1.837852099317e+00 1.837507466836e+00 1.836592019511e+00 1.837595426652e+00 1.840339190299e+00 1.842159906864e+00 1.841670987499e+00 1.840803516944e+00 1.842084576271e+00 1.844990996103e+00 1.846660973623e+00 1.845992747381e+00 1.845210497032e+00 1.846718120115e+00 1.849678204344e+00 1.851173072379e+00 1.850343184950e+00 1.849626438591e+00 1.851311563988e+00 1.854244424652e+00 1.855509347002e+00 1.854638813289e+00 1.854246315855e+00 1.856228378092e+00 1.859069713434e+00 1.860085490878e+00 1.859274287209e+00 1.859260611570e+00 1.861527090073e+00 1.864296770761e+00 1.865087189931e+00 1.864247102957e+00 1.864442589061e+00 1.866838130249e+00 1.869483626663e+00 1.870112564661e+00 1.869294883089e+00 1.869546076741e+00 1.871814321341e+00 1.874258076266e+00 1.874859316146e+00 1.874180122252e+00 1.874485595031e+00 1.876583348831e+00 1.878818538118e+00 1.879471280942e+00 1.879086361698e+00 1.879585363321e+00 1.881583632932e+00 1.883658895741e+00 1.884404834145e+00 1.884326978848e+00 1.885054749241e+00 1.887057695823e+00 1.889060026621e+00 1.889874230371e+00 1.890016052817e+00 1.890914918192e+00 1.892936046251e+00 1.894916377225e+00 1.895792042185e+00 1.896020981748e+00 1.896923862524e+00 1.898892737374e+00 1.900877896944e+00 1.901825657126e+00 1.902070782375e+00 1.902850862758e+00 1.904659749005e+00 1.906637518180e+00 1.907716146822e+00 1.908001808778e+00 1.908601436130e+00 1.910176014000e+00 1.912120324799e+00 1.913383492471e+00 1.913807350724e+00 1.914291626847e+00 1.915616702975e+00 1.917483740682e+00 1.918951867113e+00 1.919619728047e+00 1.920100293101e+00 1.921207481025e+00 1.922950324032e+00 1.924581401853e+00 1.925551984610e+00 1.926150436666e+00 1.927100143894e+00 1.928663809719e+00 1.930368150700e+00 1.931620913651e+00 1.932418451521e+00 1.933294558564e+00 1.934648100530e+00 1.936303930668e+00 1.937764397363e+00 1.938807622730e+00 1.939703972045e+00 1.940861878495e+00 1.942362154819e+00 1.943914452003e+00 1.945205673460e+00 1.946233426107e+00 1.947270698536e+00 1.948563626222e+00 1.950078202902e+00 1.951553688380e+00 1.952786717699e+00 1.953832708139e+00 1.954953163375e+00 1.956335766880e+00 1.957883543932e+00 1.959322990728e+00 1.960506423179e+00 1.961575649941e+00 1.962809113266e+00 1.964309102799e+00 1.965870203544e+00 1.967242840498e+00 1.968412634155e+00 1.969595997924e+00 1.970983715106e+00 1.972534964697e+00 1.974048053001e+00 1.975400810970e+00 1.976670211813e+00 1.978004122781e+00 1.979459112460e+00 1.980989823392e+00 1.982508648227e+00 1.983954407906e+00 1.985339901750e+00 1.986727290192e+00 1.988191770209e+00 1.989757864220e+00 1.991349266217e+00 1.992851452330e+00 1.994260897671e+00 1.995686425310e+00 1.997221782394e+00 1.998837225828e+00 2.000419702710e+00 2.001908605877e+00 2.003372845791e+00 2.004900015134e+00 2.006481379725e+00 2.008058439026e+00 2.009611456151e+00 2.011157772711e+00 2.012725375567e+00 2.014302741833e+00 2.015862378266e+00 2.017427512580e+00 2.019030783754e+00 2.020651423315e+00 2.022254055308e+00 2.023836778575e+00 2.025418508695e+00 2.027030332514e+00 2.028670804026e+00 2.030306182010e+00 2.031924689083e+00 2.033544963951e+00 2.035176854969e+00 2.036818353607e+00 2.038471819493e+00 2.040125091485e+00 2.041784513343e+00 2.043456602042e+00 2.045128423775e+00 2.046801836099e+00 2.048485745150e+00 2.050182424452e+00 2.051884980012e+00 2.053595193881e+00 2.055305263109e+00 2.057019039337e+00 2.058747340981e+00 2.060480490764e+00 2.062213846060e+00 2.063958649191e+00 2.065714617513e+00 2.067475806634e+00 2.069236642690e+00 2.070999614837e+00 2.072776453080e+00 2.074572965949e+00 2.076369237729e+00 2.078156097190e+00 2.079957559829e+00 2.081780226947e+00 2.083611634498e+00 2.085443402989e+00 2.087267032344e+00 2.089109493775e+00 2.090974441574e+00 2.092843835226e+00 2.094706698534e+00 2.096583091027e+00 2.098473002517e+00 2.100369854861e+00 2.102275406099e+00 2.104181588296e+00 2.106101062842e+00 2.108034422331e+00 2.109966726759e+00 2.111904825968e+00 2.113858273370e+00 2.115820529898e+00 2.117785746605e+00 2.119759374411e+00 2.121735657097e+00 2.123730256048e+00 2.125735187630e+00 2.127734261702e+00 2.129743541188e+00 2.131768524729e+00 2.133798076141e+00 2.135840154237e+00 2.137885748972e+00 2.139932457322e+00 2.142000212876e+00 2.144075609835e+00 2.146148711733e+00 2.148239704650e+00 2.150338108677e+00 2.152444026875e+00 2.154564625379e+00 2.156685694248e+00 2.158816253664e+00 2.160964794763e+00 2.163111261129e+00 2.165272806640e+00 2.167448863185e+00 2.169622282012e+00 2.171810059741e+00 2.174006362242e+00 2.176206431153e+00 2.178426473931e+00 2.180651826673e+00 2.182875607662e+00 2.185121681670e+00 2.187370536297e+00 2.189624720432e+00 2.191896339809e+00 2.194170656426e+00 2.196455363561e+00 2.198755605677e+00 2.201055937111e+00 2.203369273353e+00 2.205696419050e+00 2.208023487105e+00 2.210368410832e+00 2.212721567904e+00 2.215077457326e+00 2.217450964620e+00 2.219829811588e+00 2.222215368872e+00 2.224618766270e+00 2.227025441017e+00 2.229441670041e+00 2.231872646981e+00 2.234304952471e+00 2.236749777765e+00 2.239210137565e+00 2.241672962162e+00 2.244150079182e+00 2.246636851637e+00 2.249126501128e+00 2.251633406166e+00 2.254148545935e+00 2.256670056683e+00 2.259206258876e+00 2.261748075531e+00 2.264299820784e+00 2.266865599404e+00 2.269437728168e+00 2.272020526520e+00 2.274618026310e+00 2.277217536010e+00 2.279831280404e+00 2.282455771583e+00 2.285084794391e+00 2.287730850382e+00 2.290386351941e+00 2.293049311902e+00 2.295723158378e+00 2.298405226995e+00 2.301095230598e+00 2.303803090746e+00 2.306514430765e+00 2.309239549113e+00 2.311973252961e+00 2.314712628555e+00 2.317467354135e+00 2.320233544651e+00 2.323006561100e+00 2.325795267975e+00 2.328589597227e+00 2.331392558415e+00 2.334211511071e+00 2.337034698171e+00 2.339873443632e+00 2.342723551334e+00 2.345577363357e+00 2.348446279534e+00 2.351323612682e+00 2.354205838168e+00 2.357105430617e+00 2.360011507076e+00 2.362929096998e+00 2.365859879265e+00 2.368789029908e+00 2.371737424305e+00 2.374694937659e+00 2.377660534825e+00 2.380645178222e+00 2.383631110822e+00 2.386627113489e+00 2.389638027677e+00 2.392653221756e+00 2.395685533746e+00 2.398727780990e+00 2.401774190555e+00 2.404837128901e+00 2.407902706638e+00 2.410977599696e+00 2.414071967773e+00 2.417165321243e+00 2.420276014370e+00 2.423392961977e+00 2.426514847166e+00 2.429654591596e+00 2.432798831112e+00 2.435951184098e+00 2.439120259848e+00 2.442287833890e+00 2.445473294369e+00 2.448669244420e+00 2.451866366260e+00 2.455081035692e+00 2.458299404074e+00 2.461527776595e+00 2.464771423485e+00 2.468014432541e+00 2.471273396513e+00 2.474536955747e+00 2.477808681178e+00 2.481097475662e+00 2.484385065945e+00 2.487684437269e+00 2.490995487395e+00 2.494308029674e+00 2.497637093048e+00 2.500971529790e+00 2.504308591171e+00 2.507662742885e+00 2.511015446246e+00 2.514383832917e+00 2.517759029675e+00 2.521137019096e+00 2.524527738947e+00 2.527919698280e+00 2.531323841598e+00 2.534739897147e+00 2.538151179533e+00 2.541580325189e+00 2.545010230980e+00 2.548445003392e+00 2.551899774307e+00 2.555348209499e+00 2.558810640027e+00 2.562276323640e+00 2.565744493541e+00 2.569229570596e+00 2.572713981732e+00 2.576206154763e+00 2.579708071355e+00 2.583206615879e+00 2.586721495555e+00 2.590236783336e+00 2.593756240830e+00 2.597289320710e+00 2.600815983887e+00 2.604356352991e+00 2.607902595360e+00 2.611444363543e+00 2.615002835047e+00 2.618557058123e+00 2.622119184833e+00 2.625688772510e+00 2.629253609560e+00 2.632832882331e+00 2.636408288918e+00 2.639991621126e+00 2.643583801402e+00 2.647165417670e+00 2.650762852048e+00 2.654358554405e+00 2.657955850694e+00 2.661564087684e+00 2.665165038965e+00 2.668774697032e+00 2.672385435194e+00 2.675994690518e+00 2.679619071064e+00 2.683228874153e+00 2.686850013584e+00 2.690472708236e+00 2.694088083195e+00 2.697720438106e+00 2.701341555617e+00 2.704968565494e+00 2.708597901736e+00 2.712218721797e+00 2.715852438293e+00 2.719476717629e+00 2.723102941836e+00 2.726735049574e+00 2.730353183370e+00 2.733987660370e+00 2.737610911305e+00 2.741234182189e+00 2.744862127937e+00 2.748476192005e+00 2.752101956692e+00 2.755717940709e+00 2.759330930877e+00 2.762951293099e+00 2.766553833001e+00 2.770166475333e+00 2.773772799667e+00 2.777371017080e+00 2.780976305512e+00 2.784562634599e+00 2.788157341732e+00 2.791744836613e+00 2.795322779068e+00 2.798906217250e+00 2.802472753569e+00 2.806044603838e+00 2.809608509628e+00 2.813159921623e+00 2.816717140715e+00 2.820254774123e+00 2.823795966611e+00 2.827331916515e+00 2.830849809745e+00 2.834374771146e+00 2.837879430474e+00 2.841383084277e+00 2.844882870100e+00 2.848363103266e+00 2.851848143811e+00 2.855311355081e+00 2.858773609842e+00 2.862229314943e+00 2.865663635696e+00 2.869102366354e+00 2.872519996871e+00 2.875930943690e+00 2.879337851179e+00 2.882719400076e+00 2.886104361712e+00 2.889467370814e+00 2.892822707646e+00 2.896173115914e+00 2.899494875816e+00 2.902821902456e+00 2.906124483607e+00 2.909412679256e+00 2.912701000315e+00 2.915956583979e+00 2.919216669194e+00 2.922450332167e+00 2.925670869118e+00 2.928888611932e+00 2.932066946568e+00 2.935253712497e+00 2.938411967294e+00 2.941552982943e+00 2.944694593209e+00 2.947792952562e+00 2.950898530238e+00 2.953974640785e+00 2.957030948023e+00 2.960084620525e+00 2.963094947098e+00 2.966113514770e+00 2.969097811484e+00 2.972060568151e+00 2.975024543648e+00 2.977939327108e+00 2.980862344237e+00 2.983747719153e+00 2.986612115065e+00 2.989474348198e+00 2.992286824446e+00 2.995107317378e+00 2.997885541724e+00 3.000646127982e+00 3.003401705560e+00 3.006101948530e+00 3.008813518843e+00 3.011478531944e+00 3.014125779512e+00 3.016763813720e+00 3.019347415386e+00 3.021943275779e+00 3.024487896014e+00 3.027013460186e+00 3.029528508413e+00 3.031987773552e+00 3.034457098609e+00 3.036873288629e+00 3.039271042051e+00 3.041655976201e+00 3.043983383961e+00 3.046321886635e+00 3.048600755937e+00 3.050865324059e+00 3.053112988455e+00 3.055301079191e+00 3.057498068933e+00 3.059635836453e+00 3.061757658980e+00 3.063856700528e+00 3.065903193630e+00 3.067951891936e+00 3.069939725992e+00 3.071912971852e+00 3.073860751717e+00 3.075753045216e+00 3.077647560550e+00 3.079480374729e+00 3.081296839862e+00 3.083085778635e+00 3.084818558498e+00 3.086553076331e+00 3.088222829172e+00 3.089873424410e+00 3.091499661136e+00 3.093064698280e+00 3.094631939539e+00 3.096133667297e+00 3.097617066520e+00 3.099070545622e+00 3.100463951226e+00 3.101856443867e+00 3.103184878467e+00 3.104489967062e+00 3.105767661346e+00 3.106983527498e+00 3.108195928769e+00 3.109344353408e+00 3.110470234391e+00 3.111563651953e+00 3.112595068949e+00 3.113625461612e+00 3.114586530707e+00 3.115525166767e+00 3.116434410365e+00 3.117276277238e+00 3.118118686882e+00 3.118888300161e+00 3.119636670433e+00 3.120352860950e+00 3.121003424741e+00 3.121650714941e+00 3.122227070512e+00 3.122780897481e+00 3.123300167026e+00 3.123755271954e+00 3.124205157852e+00 3.124582784983e+00 3.124937775119e+00 3.125257912942e+00 3.125511854511e+00 3.125763410376e+00 3.125938985554e+00 3.126092333224e+00 3.126210103868e+00 3.126261937846e+00 3.126309662414e+00 3.126280739848e+00 3.126230725201e+00 3.126144116440e+00 3.125991595373e+00 3.125833334188e+00 3.125600900605e+00 3.125345251106e+00 3.125051921726e+00 3.124692001389e+00 3.124327184052e+00 3.123887626997e+00 3.123426410539e+00 3.122925277199e+00 3.122361074885e+00 3.121789789140e+00 3.121140791639e+00 3.120471295264e+00 3.119764003341e+00 3.118992818644e+00 3.118213976047e+00 3.117359542391e+00 3.116484186305e+00 3.115569752106e+00 3.114588902747e+00 3.113605847498e+00 3.112545639386e+00 3.111465637104e+00 3.110343856004e+00 3.109161003150e+00 3.107971937122e+00 3.106707550444e+00 3.105422474107e+00 3.104099273860e+00 3.102712685113e+00 3.101321146039e+00 3.099853651957e+00 3.098371244828e+00 3.096846369884e+00 3.095260570056e+00 3.093669922240e+00 3.092005407907e+00 3.090324364637e+00 3.088601835350e+00 3.086821100918e+00 3.085037489758e+00 3.083179195806e+00 3.081304237932e+00 3.079392016635e+00 3.077418273071e+00 3.075445431771e+00 3.073398569549e+00 3.071336863862e+00 3.069238115521e+00 3.067082517270e+00 3.064922943977e+00 3.062694421331e+00 3.060451196201e+00 3.058172159430e+00 3.055838407109e+00 3.053503176718e+00 3.051099365166e+00 3.048682648674e+00 3.046233082713e+00 3.043728203001e+00 3.041223179510e+00 3.038653626328e+00 3.036071012604e+00 3.033455432740e+00 3.030790353614e+00 3.028124430054e+00 3.025395058807e+00 3.022656732221e+00 3.019885537770e+00 3.017067079482e+00 3.014251061020e+00 3.011371399792e+00 3.008485067612e+00 3.005568698505e+00 3.002606039465e+00 2.999646985144e+00 2.996628449625e+00 2.993605448364e+00 2.990552607660e+00 2.987456928850e+00 2.984365240979e+00 2.981217986051e+00 2.978064555607e+00 2.974888447705e+00 2.971669318894e+00 2.968456783328e+00 2.965191016661e+00 2.961921068939e+00 2.958629130630e+00 2.955297943221e+00 2.951975155695e+00 2.948599450435e+00 2.945224667680e+00 2.941828426742e+00 2.938395517549e+00 2.934975351007e+00 2.931503203968e+00 2.928033174187e+00 2.924545567380e+00 2.921023557177e+00 2.917513737509e+00 2.913958526595e+00 2.910405210769e+00 2.906837631753e+00 2.903237698137e+00 2.899651717364e+00 2.896024508254e+00 2.892399147587e+00 2.888763950732e+00 2.885098125033e+00 2.881446910841e+00 2.877757859222e+00 2.874074047778e+00 2.870380912102e+00 2.866661260876e+00 2.862958621543e+00 2.859218509399e+00 2.855488175180e+00 2.851747406135e+00 2.847985186202e+00 2.844238495242e+00 2.840461295463e+00 2.836690548155e+00 2.832916976150e+00 2.829119391689e+00 2.825343450452e+00 2.821536349523e+00 2.817737051355e+00 2.813938818865e+00 2.810116142766e+00 2.806315545142e+00 2.802487901885e+00 2.798670217904e+00 2.794852737244e+00 2.791015129396e+00 2.787201451021e+00 2.783360837344e+00 2.779530324155e+00 2.775703530601e+00 2.771856725926e+00 2.768032861811e+00 2.764186648950e+00 2.760351771041e+00 2.756519562573e+00 2.752669964052e+00 2.748846588443e+00 2.744999273752e+00 2.741163538964e+00 2.737334122177e+00 2.733487761061e+00 2.729666287070e+00 2.725825978817e+00 2.721994232326e+00 2.718170958619e+00 2.714331275382e+00 2.710517091092e+00 2.706687139880e+00 2.702864126858e+00 2.699052574764e+00 2.695223404123e+00 2.691420704919e+00 2.687601308363e+00 2.683792501057e+00 2.679993420843e+00 2.676176786453e+00 2.672389106319e+00 2.668587555333e+00 2.664790578214e+00 2.661008862314e+00 2.657207898666e+00 2.653434458239e+00 2.649648727546e+00 2.645866756911e+00 2.642103196911e+00 2.638320632033e+00 2.634563245223e+00 2.630795279542e+00 2.627030893759e+00 2.623283699276e+00 2.619518973724e+00 2.615777247449e+00 2.612027762260e+00 2.608281630310e+00 2.604552601625e+00 2.600805619930e+00 2.597084420570e+00 2.593354166749e+00 2.589623592995e+00 2.585915569703e+00 2.582187401272e+00 2.578482280204e+00 2.574773582218e+00 2.571063411800e+00 2.567374804126e+00 2.563669947485e+00 2.559985393741e+00 2.556300609879e+00 2.552611361165e+00 2.548946182461e+00 2.545266086552e+00 2.541605796866e+00 2.537948019833e+00 2.534284270797e+00 2.530650086536e+00 2.526998122964e+00 2.523369735689e+00 2.519744398659e+00 2.516115854389e+00 2.512517816595e+00 2.508903081331e+00 2.505310669252e+00 2.501729788816e+00 2.498142722060e+00 2.494589189553e+00 2.491025025744e+00 2.487484345972e+00 2.483958099829e+00 2.480425419033e+00 2.476933517335e+00 2.473429940127e+00 2.469951421352e+00 2.466494978398e+00 2.463033661580e+00 2.459615950471e+00 2.456193536316e+00 2.452796860526e+00 2.449429228042e+00 2.446056002610e+00 2.442732000392e+00 2.439405982499e+00 2.436110466218e+00 2.432849238697e+00 2.429589097849e+00 2.426381060813e+00 2.423176599582e+00 2.420004960873e+00 2.416873968121e+00 2.413743475422e+00 2.410674812135e+00 2.407614463163e+00 2.404588111668e+00 2.401613741266e+00 2.398640240284e+00 2.395734848923e+00 2.392844231419e+00 2.389988163599e+00 2.387192213826e+00 2.384401545594e+00 2.381681420264e+00 2.378983987822e+00 2.376324189002e+00 2.373733795546e+00 2.371147096389e+00 2.368640796866e+00 2.366160639320e+00 2.363720520358e+00 2.361355402335e+00 2.358998903421e+00 2.356724374502e+00 2.354484586885e+00 2.352284297633e+00 2.350165726886e+00 2.348057182290e+00 2.346035313138e+00 2.344052279167e+00 2.342107271572e+00 2.340251558271e+00 2.338405304304e+00 2.336645551917e+00 2.334930091665e+00 2.333250539308e+00 2.331662930219e+00 2.330086311283e+00 2.328595446495e+00 2.327150840785e+00 2.325737508611e+00 2.324416403280e+00 2.323106403012e+00 2.321875553368e+00 2.320692493487e+00 2.319536663737e+00 2.318471847488e+00 2.317411136962e+00 2.316425484040e+00 2.315488643643e+00 2.314566037679e+00 2.313733036615e+00 2.312899950452e+00 2.312130328396e+00 2.311406284389e+00 2.310686838358e+00 2.310050814788e+00 2.309408447100e+00 2.308816515456e+00 2.308267280218e+00 2.307709764125e+00 2.307225101016e+00 2.306726887358e+00 2.306264819524e+00 2.305837599969e+00 2.305390287379e+00 2.305004911736e+00 2.304596268560e+00 2.304209466135e+00 2.303848264272e+00 2.303451507641e+00 2.303102052552e+00 2.302722963132e+00 2.302345010993e+00 2.301984072306e+00 2.301573118217e+00 2.301194729581e+00 2.300776421696e+00 2.300337796791e+00 2.299909823257e+00 2.299414746828e+00 2.298932730165e+00 2.298403448925e+00 2.297835209047e+00 2.297261898918e+00 2.296610607728e+00 2.295953703600e+00 2.295241039634e+00 2.294467018271e+00 2.293680717578e+00 2.292798593603e+00 2.291893927369e+00 2.290923750754e+00 2.289875340964e+00 2.288799846673e+00 2.287621405272e+00 2.286399242641e+00 2.285103761820e+00 2.283714435737e+00 2.282285222463e+00 2.280742291391e+00 2.279137427516e+00 2.277455907737e+00 2.275659949163e+00 2.273814281319e+00 2.271848119571e+00 2.269800172534e+00 2.267672055874e+00 2.265416365752e+00 2.263096857130e+00 2.260650993146e+00 2.258104589487e+00 2.255473129266e+00 2.252700251749e+00 2.249851144845e+00 2.246871006748e+00 2.243773979490e+00 2.240583470790e+00 2.237242264579e+00 2.233808989884e+00 2.230238532645e+00 2.226533618502e+00 2.222728355111e+00 2.218758486355e+00 2.214682539761e+00 2.210464195262e+00 2.206090340121e+00 2.201607601814e+00 2.196948457322e+00 2.192162241195e+00 2.187226538868e+00 2.182116828501e+00 2.176884009788e+00 2.171457650251e+00 2.165887651533e+00 2.160154843142e+00 2.154225119935e+00 2.148158898432e+00 2.141883636899e+00 2.135437384267e+00 2.128816895035e+00 2.121974949558e+00 2.114973554302e+00 2.107746562663e+00 2.100323347933e+00 2.092708939366e+00 2.084845731173e+00 2.076804411047e+00 2.068515728286e+00 2.060002273469e+00 2.051278786490e+00 2.042280123765e+00 2.033078881736e+00 2.023609789835e+00 2.013885977376e+00 2.003935701034e+00 1.993682996519e+00 1.983203871250e+00 1.972437208318e+00 1.961387621400e+00 1.950094575851e+00 1.938474858571e+00 1.926608595614e+00 1.914437925231e+00 1.901959522815e+00 1.889227178087e+00 1.876148291719e+00 1.862804809093e+00 1.849150780409e+00 1.835174292867e+00 1.820934481754e+00 1.806341808928e+00 1.791480281310e+00 1.776308418924e+00 1.760807239530e+00 1.745054965707e+00 1.728954089780e+00 1.712590830896e+00 1.695936956564e+00 1.678968934789e+00 1.661772321106e+00 1.644253613997e+00 1.626502285117e+00 1.608500787687e+00 1.590219376858e+00 1.571758473480e+00 1.553025433480e+00 1.534115440161e+00 1.515021530131e+00 1.495713910775e+00 1.476305245885e+00 1.456705408803e+00 1.437012573141e+00 1.417233519966e+00 1.397341606485e+00 1.377456876986e+00 1.357502615447e+00 1.337574539820e+00 1.317698276291e+00 1.297842765785e+00 1.278144339455e+00 1.258530346845e+00 1.239103589278e+00 1.219897545410e+00 1.200889954515e+00 1.182220589535e+00 1.163827335879e+00 1.145817238218e+00 1.128227602997e+00 1.111041722565e+00 1.094402379687e+00 1.078247104442e+00 1.062689393180e+00 1.047760700283e+00 1.033446986785e+00 1.019885653694e+00 1.007005128425e+00 9.949142470526e-01 9.836325154597e-01 9.731341863358e-01 9.635397126904e-01 9.547621239739e-01 9.468917677545e-01 9.399186152707e-01 9.338017550571e-01 9.286320206501e-01 9.242929326280e-01 9.208547907243e-01 9.182705575160e-01 9.164779731265e-01 9.155362554777e-01 9.153033939326e-01 9.158286955499e-01 9.170335356428e-01 9.188454357555e-01 9.212981535638e-01 9.242320502920e-01 9.276956684416e-01 9.315857296767e-01 9.358333434226e-01 9.404657679207e-01 9.453168917730e-01 9.504441604889e-01 9.557382869293e-01 9.611429398461e-01 9.666890886400e-01 9.722181839429e-01 9.778005558357e-01 9.833335063629e-01 9.887767247375e-01 9.941713539005e-01 9.993712779249e-01 1.004461912455e+00 1.009352574875e+00 1.014015620123e+00 1.018510647895e+00 1.022698509821e+00 1.026683617677e+00 1.030387910153e+00 1.033792091342e+00 1.036975800560e+00 1.039805214576e+00 1.042402593585e+00 1.044699550588e+00 1.046683893672e+00 1.048454533919e+00 1.049879537529e+00 1.051095564192e+00 1.052046034981e+00 1.052718159148e+00 1.053230406999e+00 1.053451037369e+00 1.053520488326e+00 1.053401998791e+00 1.053073408866e+00 1.052666063189e+00 1.052056726404e+00 1.051375742921e+00 1.050607028484e+00 1.049714447160e+00 1.048840050942e+00 1.047863554806e+00 1.046900726771e+00 1.045956991072e+00 1.044975915151e+00 1.044103000184e+00 1.043223744642e+00 1.042434486033e+00 1.041748562215e+00 1.041099870990e+00 1.040620277756e+00 1.040208833309e+00 1.039927703210e+00 1.039803428666e+00 1.039758739519e+00 1.039901606817e+00 1.040150755739e+00 1.040536161931e+00 1.041084845885e+00 1.041721739906e+00 1.042529572190e+00 1.043440381892e+00 1.044469874937e+00 1.045643088953e+00 1.046896349767e+00 1.048290184402e+00 1.049783736508e+00 1.051381656789e+00 1.053112335498e+00 1.054942125940e+00 1.056911212977e+00 1.059011855164e+00 1.061258740461e+00 1.063676913646e+00 1.066272384922e+00 1.069075013235e+00 1.072102600547e+00 1.075383052108e+00 1.078938198105e+00 1.082803527833e+00 1.086996126440e+00 1.091542426451e+00 1.096474590462e+00 1.101792110391e+00 1.107536273300e+00 1.113697221286e+00 1.120279959906e+00 1.127304922468e+00 1.134719843162e+00 1.142549504508e+00 1.150740939387e+00 1.159250939005e+00 1.168073329551e+00 1.177096849194e+00 1.186314419615e+00 1.195632241753e+00 1.204959186622e+00 1.214269661549e+00 1.223414480944e+00 1.232358482847e+00 1.241004844516e+00 1.249235955087e+00 1.257030855282e+00 1.264245991756e+00 1.270843931408e+00 1.276763681676e+00 1.281896406676e+00 1.286250414069e+00 1.289729093406e+00 1.292315913094e+00 1.294002708270e+00 1.294724402122e+00 1.294524446398e+00 1.293370008757e+00 1.291273006395e+00 1.288273897065e+00 1.284358067000e+00 1.279586908541e+00 1.273978060822e+00 1.267568988171e+00 1.260412394604e+00 1.252534039568e+00 1.243992872215e+00 1.234815219528e+00 1.225057079452e+00 1.214750959399e+00 1.203928747781e+00 1.192647699893e+00 1.180910604630e+00 1.168779539604e+00 1.156273636026e+00 1.143415475846e+00 1.130267975074e+00 1.116828332162e+00 1.103162056272e+00 1.089305095182e+00 1.075288270585e+00 1.061197830814e+00 1.047058339685e+00 1.032966800580e+00 1.018997164735e+00 1.005222614879e+00 9.917668708219e-01 9.787097430804e-01 9.661910052653e-01 9.543253114046e-01 9.432393598509e-01 9.330920957557e-01 9.239956895178e-01 9.161230988652e-01 9.095903602480e-01 9.045355544520e-01 9.010914387461e-01 8.993239735393e-01 8.993538902394e-01 9.011942925845e-01 9.048680833585e-01 9.103712732494e-01 9.175977910058e-01 9.264858839447e-01 9.368532549514e-01 9.485164096579e-01 9.612653250015e-01 9.748017712846e-01 9.888779801968e-01 1.003157535257e+00 1.017322729244e+00 1.031063632100e+00 1.044019969081e+00 1.055909830265e+00 1.066407421122e+00 1.075242396739e+00 1.082177468570e+00 1.086979444789e+00 1.089513408296e+00 1.089632297964e+00 1.087290792699e+00 1.082490791507e+00 1.075267377396e+00 1.065784754872e+00 1.054207803376e+00 1.040811031878e+00 1.025941094161e+00 1.009957905261e+00 9.933463964157e-01 9.765686901675e-01 9.601534765112e-01 9.446272411179e-01 9.304648128212e-01 9.181446816197e-01 9.079959919304e-01 9.002818501665e-01 8.951130877248e-01 8.924241833884e-01 8.920556952596e-01 8.936389372941e-01 8.967559706183e-01 9.008787277147e-01 9.054379202802e-01 9.099175737899e-01 9.137848605032e-01 9.166580730997e-01 9.182426507972e-01 9.183905540336e-01 9.171722315991e-01 9.147793451923e-01 9.116609977323e-01 9.084126022487e-01 9.057746012220e-01 9.046465068383e-01 9.058867700545e-01 9.103662232384e-01 9.187556957364e-01 9.314749789045e-01 9.486607254171e-01 9.700304909196e-01 9.950308893501e-01 1.022776769023e+00 1.052191645899e+00 1.082114709930e+00 1.111310288436e+00 1.138673672865e+00 1.163176732462e+00 1.183994279504e+00 1.200543093497e+00 1.212432347041e+00 1.219590818574e+00 1.222140158211e+00 1.220441949175e+00 1.215064742142e+00 1.206651502349e+00 1.195965264987e+00 1.183702772032e+00 1.170473889753e+00 1.156760145727e+00 1.142778504987e+00 1.128599018462e+00 1.114066408507e+00 1.098912875715e+00 1.082879716952e+00 1.065730249341e+00 1.047466429399e+00 1.028381756995e+00 1.003499108836e+00 9.821630548683e-01 9.707277689487e-01 9.665445516369e-01 9.609111016539e-01 9.478619414451e-01 9.301743533695e-01 9.173293356266e-01 9.167173111798e-01 9.261408274554e-01 9.358752692023e-01 9.379094330275e-01 9.329044310601e-01 9.291842112924e-01 9.346302647575e-01 9.486306547125e-01 9.625267095803e-01 9.679711356061e-01 9.644841206580e-01 9.598819578818e-01 9.632393682159e-01 9.761660654958e-01 9.910819708529e-01 9.983104650591e-01 9.944172706293e-01 9.845925966276e-01 9.787500440067e-01 9.300039719214e-01 8.291111411151e-01 8.216636577951e-01 9.270551764244e-01 1.002774304524e+00 9.647263682133e-01 8.679981922513e-01 8.540908635414e-01 9.476754523375e-01 1.013253195603e+00 9.651589344719e-01 8.553166789199e-01 8.277064179855e-01 9.144542123237e-01 9.803913655533e-01 9.423049954031e-01 8.609427462973e-01 8.757016556882e-01 9.878369826419e-01 1.051624428168e+00 9.829165615722e-01 8.354581010661e-01 7.719921116114e-01 8.536151477687e-01 9.332686869016e-01 9.097538044253e-01 8.326858864460e-01 8.340013954735e-01 9.225019406810e-01 9.622475553364e-01 8.727598343750e-01 7.156916426709e-01 6.745281652622e-01 7.920248785302e-01 8.845024187180e-01 8.506455989547e-01 7.474014670758e-01 7.294033822679e-01 8.243619053324e-01 8.855134901831e-01 8.291427490726e-01 7.186721639238e-01 7.141211111168e-01 8.318206857089e-01 9.201860651316e-01 9.071684948542e-01 8.561456415293e-01 8.790008963124e-01 9.628719366474e-01 9.950953290834e-01 9.340219114695e-01 8.670408040268e-01 9.153103786483e-01 1.035278241335e+00 1.092441501595e+00 1.045917164556e+00 9.811798539031e-01 1.006648858514e+00 1.082219563945e+00 1.084027718218e+00 9.835610410395e-01 9.035266944504e-01 9.819360754141e-01 1.124291369239e+00 1.152872441632e+00 1.018384290412e+00 8.490007932310e-01 8.718991433983e-01 1.043150363320e+00 1.124185209092e+00 1.017688144590e+00 8.163648879238e-01 7.718052405633e-01 9.386960376324e-01 1.067933716813e+00 1.025064513975e+00 8.607210615357e-01 7.640124075973e-01 8.381905537384e-01 9.247811294198e-01 9.012555517037e-01 8.195400216872e-01 8.230039224762e-01 9.099674008461e-01 9.276246180680e-01 8.061367289286e-01 6.701648802923e-01 7.622563041954e-01 9.825265153036e-01 1.072048249918e+00 9.328783756042e-01 6.629021878687e-01 6.383439113612e-01 9.410243193460e-01 1.171254318397e+00 1.153424360209e+00 9.094991866824e-01 6.703214064877e-01 7.826714626862e-01 1.048723313938e+00 1.166326227960e+00 1.078325212397e+00 9.000938652984e-01 8.449931176469e-01 9.510538750728e-01 1.031090593960e+00 9.849644276315e-01 8.785540709941e-01 8.707278533669e-01 9.856192481723e-01 1.070694434532e+00 1.018598399992e+00 8.497562024965e-01 7.219300606327e-01 8.027863470177e-01 9.811028107379e-01 1.069509267263e+00 9.977918937647e-01 8.101647503136e-01 6.757188574214e-01 7.687429859175e-01 9.596983710037e-01 1.051787842646e+00 9.743448964966e-01 7.840131445759e-01 6.895131155121e-01 8.466621870282e-01 1.055160747151e+00 1.118991848913e+00 9.951185803816e-01 7.970422142858e-01 7.836265790720e-01 9.917510715271e-01 1.162233126727e+00 1.147033251270e+00 9.658441013950e-01 8.049391469703e-01 8.827352185809e-01 1.074398143668e+00 1.157998225805e+00 1.130361703831e+00
 1.863921906998e+00 1.864158560706e+00 1.866784370035e+00 1.869323152115e+00 1.869444917013e+00 1.868324653519e+00 1.868895862142e+00 1.871635272893e+00 1.873995426086e+00 1.874035699526e+00 1.873063493282e+00 1.873777934606e+00 1.876517782039e+00 1.878780748615e+00 1.878713598514e+00 1.877751965091e+00 1.878636894112e+00 1.881482712233e+00 1.883632063171e+00 1.883450634393e+00 1.882605368013e+00 1.883670522797e+00 1.886533005654e+00 1.888591952586e+00 1.888374281814e+00 1.887572129936e+00 1.888731137854e+00 1.891669478650e+00 1.893664008919e+00 1.893302716355e+00 1.892553323950e+00 1.893995442559e+00 1.897092414486e+00 1.898932613890e+00 1.898393218263e+00 1.897731279627e+00 1.899402620544e+00 1.902555197041e+00 1.904221257094e+00 1.903516787178e+00 1.902924064676e+00 1.904776168287e+00 1.907906844501e+00 1.909341804390e+00 1.908599797484e+00 1.908335377487e+00 1.910486358277e+00 1.913522872814e+00 1.914710975832e+00 1.914031290563e+00 1.914148783657e+00 1.916586099947e+00 1.919548437864e+00 1.920505119556e+00 1.919795170227e+00 1.920127620929e+00 1.922697659667e+00 1.925532969119e+00 1.926322851071e+00 1.925631752574e+00 1.926023052978e+00 1.928474637772e+00 1.931111672555e+00 1.931872196476e+00 1.931320289953e+00 1.931767939416e+00 1.934053085370e+00 1.936486544873e+00 1.937301541620e+00 1.937047172958e+00 1.937689877247e+00 1.939875233809e+00 1.942150323232e+00 1.943063412210e+00 1.943122183022e+00 1.943997240488e+00 1.946184081548e+00 1.948379546628e+00 1.949363450895e+00 1.949647852164e+00 1.950698444930e+00 1.952899162676e+00 1.955066490676e+00 1.956109153677e+00 1.956487259246e+00 1.957546612274e+00 1.959691311524e+00 1.961859355474e+00 1.962972638773e+00 1.963368294412e+00 1.964306898622e+00 1.966294574237e+00 1.968451507368e+00 1.969696953778e+00 1.970135579983e+00 1.970894994268e+00 1.972647104201e+00 1.974775263136e+00 1.976205388322e+00 1.976784476870e+00 1.977427893271e+00 1.978931195957e+00 1.980983146934e+00 1.982623758594e+00 1.983451207411e+00 1.984090771329e+00 1.985372480924e+00 1.987300766186e+00 1.989111054810e+00 1.990246614196e+00 1.991003768648e+00 1.992125102573e+00 1.993873577212e+00 1.995760954948e+00 1.997185608778e+00 1.998145520665e+00 1.999190079008e+00 2.000721762892e+00 2.002562587519e+00 2.004202710255e+00 2.005413034254e+00 2.006475701620e+00 2.007808750369e+00 2.009490973521e+00 2.011228326325e+00 2.012695636836e+00 2.013889267818e+00 2.015095664257e+00 2.016569285765e+00 2.018269111875e+00 2.019926438370e+00 2.021330928537e+00 2.022544631067e+00 2.023840656007e+00 2.025408493851e+00 2.027141017095e+00 2.028756183494e+00 2.030109221886e+00 2.031350988461e+00 2.032766580812e+00 2.034451793488e+00 2.036194096601e+00 2.037740913178e+00 2.039083617637e+00 2.040446097607e+00 2.042016574673e+00 2.043750627897e+00 2.045442465629e+00 2.046972057166e+00 2.048420848848e+00 2.049934872650e+00 2.051570823242e+00 2.053283984445e+00 2.054983671404e+00 2.056610569870e+00 2.058174469425e+00 2.059740079122e+00 2.061386564908e+00 2.063137853762e+00 2.064912038243e+00 2.066591659267e+00 2.068178753631e+00 2.069786412635e+00 2.071504371570e+00 2.073304649384e+00 2.075065990284e+00 2.076732910367e+00 2.078378859011e+00 2.080089769084e+00 2.081852187761e+00 2.083610863330e+00 2.085345199203e+00 2.087071238359e+00 2.088822035527e+00 2.090581460049e+00 2.092321249292e+00 2.094069350468e+00 2.095854543431e+00 2.097657143564e+00 2.099441758273e+00 2.101203881441e+00 2.102968894863e+00 2.104761907630e+00 2.106584446994e+00 2.108401766221e+00 2.110200800226e+00 2.112003480802e+00 2.113816433162e+00 2.115640241510e+00 2.117474514323e+00 2.119311011448e+00 2.121152304542e+00 2.123004707326e+00 2.124859542904e+00 2.126713139055e+00 2.128578938838e+00 2.130457115449e+00 2.132340880061e+00 2.134231830276e+00 2.136124070385e+00 2.138019464632e+00 2.139928896423e+00 2.141842553916e+00 2.143757074894e+00 2.145683599520e+00 2.147621198547e+00 2.149562209783e+00 2.151504186974e+00 2.153447971296e+00 2.155405360407e+00 2.157383264136e+00 2.159358132702e+00 2.161326934745e+00 2.163308606843e+00 2.165311411675e+00 2.167323385330e+00 2.169333741751e+00 2.171338186340e+00 2.173360833994e+00 2.175405689114e+00 2.177455001749e+00 2.179497242583e+00 2.181552542561e+00 2.183622521972e+00 2.185698847214e+00 2.187783028138e+00 2.189869002360e+00 2.191965977137e+00 2.194078526369e+00 2.196189500429e+00 2.198304852479e+00 2.200436931467e+00 2.202577681182e+00 2.204720501825e+00 2.206871369079e+00 2.209026073250e+00 2.211199376722e+00 2.213380029378e+00 2.215556268378e+00 2.217741947661e+00 2.219944092842e+00 2.222151363051e+00 2.224369274481e+00 2.226590762321e+00 2.228813001410e+00 2.231057379932e+00 2.233308832049e+00 2.235557186874e+00 2.237824678530e+00 2.240097141857e+00 2.242377968708e+00 2.244674009781e+00 2.246969581376e+00 2.249274718633e+00 2.251597508317e+00 2.253918812297e+00 2.256252128092e+00 2.258603411253e+00 2.260949770369e+00 2.263311136483e+00 2.265680985764e+00 2.268052973554e+00 2.270446814367e+00 2.272843367663e+00 2.275239747227e+00 2.277657612302e+00 2.280079494607e+00 2.282504173995e+00 2.284947202633e+00 2.287391992515e+00 2.289847876555e+00 2.292318943360e+00 2.294789185716e+00 2.297272518972e+00 2.299769311375e+00 2.302267197844e+00 2.304781184053e+00 2.307302072673e+00 2.309828962082e+00 2.312370301143e+00 2.314917487132e+00 2.317470454858e+00 2.320042334245e+00 2.322618196277e+00 2.325200304575e+00 2.327799644674e+00 2.330397489238e+00 2.333009962013e+00 2.335636293187e+00 2.338264825575e+00 2.340908999897e+00 2.343560643197e+00 2.346215375510e+00 2.348888132249e+00 2.351567734015e+00 2.354254466364e+00 2.356954768417e+00 2.359659513370e+00 2.362376015988e+00 2.365105599947e+00 2.367839313177e+00 2.370587109793e+00 2.373344695831e+00 2.376108389824e+00 2.378883459412e+00 2.381669835865e+00 2.384461585065e+00 2.387268761163e+00 2.390084935997e+00 2.392908054112e+00 2.395743271973e+00 2.398583565154e+00 2.401436371584e+00 2.404301913760e+00 2.407173792272e+00 2.410057670773e+00 2.412949708162e+00 2.415848221386e+00 2.418761228044e+00 2.421684543396e+00 2.424616286917e+00 2.427562639937e+00 2.430512968463e+00 2.433473775312e+00 2.436448499452e+00 2.439427626214e+00 2.442423385902e+00 2.445430244213e+00 2.448438581709e+00 2.451464123031e+00 2.454495582928e+00 2.457532565016e+00 2.460587206474e+00 2.463646648345e+00 2.466719644663e+00 2.469803462548e+00 2.472886782665e+00 2.475988299361e+00 2.479100038527e+00 2.482217683993e+00 2.485354832664e+00 2.488493792129e+00 2.491642738685e+00 2.494805977952e+00 2.497971940280e+00 2.501156569284e+00 2.504350873331e+00 2.507547526430e+00 2.510762163847e+00 2.513978461974e+00 2.517204716508e+00 2.520448443131e+00 2.523692919722e+00 2.526953770301e+00 2.530220939255e+00 2.533492474897e+00 2.536781830854e+00 2.540076476141e+00 2.543378111265e+00 2.546696304295e+00 2.550013538223e+00 2.553348016212e+00 2.556693430745e+00 2.560038644778e+00 2.563402188812e+00 2.566769364339e+00 2.570147206327e+00 2.573537468497e+00 2.576929390982e+00 2.580337250604e+00 2.583748619736e+00 2.587167508194e+00 2.590604982320e+00 2.594040661911e+00 2.597488040091e+00 2.600947069079e+00 2.604406061442e+00 2.607884226886e+00 2.611363999423e+00 2.614849949737e+00 2.618351679604e+00 2.621852611174e+00 2.625368038244e+00 2.628890238533e+00 2.632415255762e+00 2.635954537286e+00 2.639491998316e+00 2.643044842155e+00 2.646608120308e+00 2.650167648479e+00 2.653743538859e+00 2.657320427494e+00 2.660903535584e+00 2.664505493314e+00 2.668101708600e+00 2.671710765083e+00 2.675324445612e+00 2.678939349563e+00 2.682574779374e+00 2.686204694751e+00 2.689844752436e+00 2.693494133195e+00 2.697140844789e+00 2.700804530385e+00 2.704468486625e+00 2.708135204698e+00 2.711816747782e+00 2.715492691199e+00 2.719181612206e+00 2.722875243089e+00 2.726566347340e+00 2.730274572159e+00 2.733977551424e+00 2.737689089299e+00 2.741406877908e+00 2.745122677769e+00 2.748850491067e+00 2.752575606013e+00 2.756309724349e+00 2.760052016760e+00 2.763784237046e+00 2.767532866776e+00 2.771277764258e+00 2.775027614113e+00 2.778786283837e+00 2.782538319886e+00 2.786300188069e+00 2.790061679727e+00 2.793824842369e+00 2.797601149479e+00 2.801364544286e+00 2.805137418357e+00 2.808913473592e+00 2.812682841410e+00 2.816467967923e+00 2.820243781339e+00 2.824025728071e+00 2.827809350626e+00 2.831584149825e+00 2.835374334532e+00 2.839153244460e+00 2.842936050756e+00 2.846723313844e+00 2.850498158421e+00 2.854290184318e+00 2.858070162181e+00 2.861851769986e+00 2.865637731808e+00 2.869409747917e+00 2.873194296676e+00 2.876968772985e+00 2.880742335207e+00 2.884520631593e+00 2.888284310272e+00 2.892058195370e+00 2.895824449688e+00 2.899583769983e+00 2.903351478598e+00 2.907100553301e+00 2.910857997981e+00 2.914607379290e+00 2.918349280299e+00 2.922098273725e+00 2.925827516470e+00 2.929563235776e+00 2.933293629326e+00 2.937010797586e+00 2.940734467488e+00 2.944437353648e+00 2.948145606316e+00 2.951848730176e+00 2.955535132434e+00 2.959228588674e+00 2.962901838861e+00 2.966574549106e+00 2.970243762071e+00 2.973894667206e+00 2.977550619416e+00 2.981184308802e+00 2.984818009856e+00 2.988445241412e+00 2.992053124919e+00 2.995664661388e+00 2.999253901107e+00 3.002840915917e+00 3.006420775210e+00 3.009977405655e+00 3.013538690449e+00 3.017074675575e+00 3.020607619520e+00 3.024133994369e+00 3.027632914718e+00 3.031137138710e+00 3.034616725932e+00 3.038084915436e+00 3.041549369279e+00 3.044984025549e+00 3.048424421457e+00 3.051837734774e+00 3.055239350628e+00 3.058635927823e+00 3.061997571025e+00 3.065364939342e+00 3.068703502405e+00 3.072028581094e+00 3.075351586755e+00 3.078633881202e+00 3.081923130615e+00 3.085181287445e+00 3.088422710073e+00 3.091660321997e+00 3.094855053587e+00 3.098058772246e+00 3.101227135556e+00 3.104377503822e+00 3.107526124874e+00 3.110626632590e+00 3.113737944202e+00 3.116807871094e+00 3.119861109137e+00 3.122908843246e+00 3.125909264879e+00 3.128918069044e+00 3.131883967048e+00 3.134832948881e+00 3.137775007571e+00 3.140664607203e+00 3.143565690527e+00 3.146418356736e+00 3.149254968376e+00 3.152081567913e+00 3.154854966429e+00 3.157639936518e+00 3.160373727308e+00 3.163089917447e+00 3.165793274240e+00 3.168442442616e+00 3.171101435436e+00 3.173706280956e+00 3.176295384293e+00 3.178868911168e+00 3.181385998274e+00 3.183913604415e+00 3.186380769684e+00 3.188835645775e+00 3.191271369683e+00 3.193650344110e+00 3.196035914678e+00 3.198361163510e+00 3.200672130553e+00 3.202958937992e+00 3.205193991397e+00 3.207430694346e+00 3.209605245635e+00 3.211767108297e+00 3.213901283421e+00 3.215979767820e+00 3.218060412916e+00 3.220078802163e+00 3.222081269126e+00 3.224054206361e+00 3.225971894055e+00 3.227890446480e+00 3.229743512159e+00 3.231579060051e+00 3.233384284070e+00 3.235133796675e+00 3.236881099407e+00 3.238563556683e+00 3.240226731494e+00 3.241858942966e+00 3.243431647854e+00 3.245001412338e+00 3.246506118272e+00 3.247989195739e+00 3.249438810642e+00 3.250830816100e+00 3.252217092859e+00 3.253536950147e+00 3.254835401108e+00 3.256098789257e+00 3.257299630007e+00 3.258498387098e+00 3.259625875503e+00 3.260733193114e+00 3.261804275423e+00 3.262811844547e+00 3.263816696045e+00 3.264747001644e+00 3.265657154940e+00 3.266529879603e+00 3.267339339138e+00 3.268142683010e+00 3.268871717584e+00 3.269580287781e+00 3.270249128904e+00 3.270854787862e+00 3.271454263027e+00 3.271977338559e+00 3.272479416454e+00 3.272941058351e+00 3.273337589801e+00 3.273727612496e+00 3.274041046135e+00 3.274334166235e+00 3.274583663590e+00 3.274768769426e+00 3.274946686984e+00 3.275045328784e+00 3.275122910490e+00 3.275160951419e+00 3.275129657629e+00 3.275092145165e+00 3.274976373972e+00 3.274839047372e+00 3.274656652421e+00 3.274410074354e+00 3.274153210783e+00 3.273819282050e+00 3.273464062897e+00 3.273063485029e+00 3.272597251072e+00 3.272123631320e+00 3.271566659129e+00 3.270989705029e+00 3.270371562108e+00 3.269685281344e+00 3.268990402385e+00 3.268215034938e+00 3.267419486149e+00 3.266576874081e+00 3.265669213909e+00 3.264754818156e+00 3.263758881249e+00 3.262743731284e+00 3.261681260357e+00 3.260555589707e+00 3.259420613075e+00 3.258204692043e+00 3.256969936019e+00 3.255686583460e+00 3.254341251710e+00 3.252988761677e+00 3.251554077475e+00 3.250102541253e+00 3.248603820012e+00 3.247040995137e+00 3.245472453888e+00 3.243821947334e+00 3.242154926505e+00 3.240441323903e+00 3.238665860777e+00 3.236884071737e+00 3.235023229695e+00 3.233144563934e+00 3.231220422748e+00 3.229235414803e+00 3.227243229832e+00 3.225175554485e+00 3.223088963374e+00 3.220961952925e+00 3.218771159710e+00 3.216576717754e+00 3.214302513563e+00 3.212019485331e+00 3.209687709490e+00 3.207299434713e+00 3.204908462249e+00 3.202440583447e+00 3.199960137268e+00 3.197437467794e+00 3.194858459058e+00 3.192274674625e+00 3.189620759040e+00 3.186950921715e+00 3.184243301410e+00 3.181480645979e+00 3.178716262329e+00 3.175879607731e+00 3.173033462494e+00 3.170147372063e+00 3.167209756310e+00 3.164272489544e+00 3.161265013753e+00 3.158247306560e+00 3.155194078712e+00 3.152091492501e+00 3.148987871150e+00 3.145819302664e+00 3.142642870208e+00 3.139431918805e+00 3.136172837738e+00 3.132916705970e+00 3.129595292313e+00 3.126268442582e+00 3.122910737174e+00 3.119506645658e+00 3.116106090085e+00 3.112645081532e+00 3.109179248778e+00 3.105685464053e+00 3.102147137739e+00 3.098614715302e+00 3.095023917568e+00 3.091431825448e+00 3.087811964591e+00 3.084150306373e+00 3.080498783342e+00 3.076792080270e+00 3.073081781767e+00 3.069350587752e+00 3.065580216972e+00 3.061819722479e+00 3.058006751553e+00 3.054195862362e+00 3.050363749669e+00 3.046495802572e+00 3.042640946476e+00 3.038736798663e+00 3.034833707004e+00 3.030916921877e+00 3.026963669941e+00 3.023025172140e+00 3.019042356619e+00 3.015063256465e+00 3.011071060305e+00 3.007048112178e+00 3.003041216381e+00 2.998991143912e+00 2.994950238220e+00 2.990895975780e+00 2.986813226098e+00 2.982748559303e+00 2.978647489747e+00 2.974551034339e+00 2.970451277689e+00 2.966321247180e+00 2.962214376907e+00 2.958070660093e+00 2.953936554644e+00 2.949798395877e+00 2.945634117173e+00 2.941491795649e+00 2.937318488103e+00 2.933155942364e+00 2.928990295680e+00 2.924802916384e+00 2.920639295352e+00 2.916446729453e+00 2.912263087048e+00 2.908083322063e+00 2.903878833060e+00 2.899702754580e+00 2.895497660090e+00 2.891306546020e+00 2.887117215156e+00 2.882907193342e+00 2.878726258870e+00 2.874520969857e+00 2.870327293176e+00 2.866137728275e+00 2.861932138069e+00 2.857751838086e+00 2.853552866423e+00 2.849362479154e+00 2.845182707393e+00 2.840985069398e+00 2.836815838627e+00 2.832627415882e+00 2.828450509043e+00 2.824284730690e+00 2.820099789896e+00 2.815947845327e+00 2.811775792865e+00 2.807616492271e+00 2.803470810796e+00 2.799306992817e+00 2.795172955728e+00 2.791026862931e+00 2.786887671940e+00 2.782764964071e+00 2.778624622361e+00 2.774514845043e+00 2.770392556774e+00 2.766277939702e+00 2.762183172975e+00 2.758069778327e+00 2.753985555297e+00 2.749892475471e+00 2.745805259070e+00 2.741737264361e+00 2.737652804623e+00 2.733595049670e+00 2.729532153040e+00 2.725470707590e+00 2.721433885994e+00 2.717378359209e+00 2.713349908762e+00 2.709318441507e+00 2.705285090092e+00 2.701277945794e+00 2.697250926728e+00 2.693251751504e+00 2.689249026038e+00 2.685246699728e+00 2.681269687346e+00 2.677273963777e+00 2.673304010984e+00 2.669334771399e+00 2.665361156413e+00 2.661414739237e+00 2.657452697713e+00 2.653512313080e+00 2.649576344866e+00 2.645632789271e+00 2.641721997183e+00 2.637791612366e+00 2.633885979292e+00 2.629985964113e+00 2.626080258030e+00 2.622206097585e+00 2.618313421791e+00 2.614444104147e+00 2.610586145476e+00 2.606718630073e+00 2.602885801053e+00 2.599040460819e+00 2.595215837225e+00 2.591406206714e+00 2.587586177743e+00 2.583806226814e+00 2.580010528170e+00 2.576238286045e+00 2.572486187822e+00 2.568723208255e+00 2.565003229485e+00 2.561273645450e+00 2.557567220168e+00 2.553883374717e+00 2.550190357601e+00 2.546543408344e+00 2.542887195497e+00 2.539257371668e+00 2.535657479524e+00 2.532048359773e+00 2.528490313432e+00 2.524927326598e+00 2.521389226086e+00 2.517889019883e+00 2.514376796687e+00 2.510922998208e+00 2.507467787700e+00 2.504038112595e+00 2.500653899435e+00 2.497259766752e+00 2.493926460221e+00 2.490597197715e+00 2.487295689281e+00 2.484042956180e+00 2.480784244145e+00 2.477589152536e+00 2.474404012213e+00 2.471246412742e+00 2.468146844357e+00 2.465039686114e+00 2.462001967836e+00 2.458979174331e+00 2.455983213292e+00 2.453054007515e+00 2.450117502173e+00 2.447253612501e+00 2.444409096537e+00 2.441592742443e+00 2.438845532185e+00 2.436095477396e+00 2.433420516489e+00 2.430770333049e+00 2.428143480559e+00 2.425595835370e+00 2.423041573170e+00 2.420562808583e+00 2.418113243903e+00 2.415686955291e+00 2.413340060602e+00 2.410989604771e+00 2.408711914300e+00 2.406467443819e+00 2.404241384383e+00 2.402095529727e+00 2.399943646464e+00 2.397861812088e+00 2.395813692606e+00 2.393778118818e+00 2.391823590341e+00 2.389858894523e+00 2.387957126266e+00 2.386091741113e+00 2.384227916878e+00 2.382441651297e+00 2.380641925005e+00 2.378896777423e+00 2.377183531772e+00 2.375462344242e+00 2.373815624073e+00 2.372148663646e+00 2.370522814368e+00 2.368928168175e+00 2.367312768262e+00 2.365761857441e+00 2.364185096174e+00 2.362635326076e+00 2.361110062049e+00 2.359553965506e+00 2.358050416731e+00 2.356514172029e+00 2.354988174831e+00 2.353482564978e+00 2.351928549622e+00 2.350415161324e+00 2.348861825729e+00 2.347301353253e+00 2.345750012763e+00 2.344139400677e+00 2.342554790661e+00 2.340919206230e+00 2.339258460477e+00 2.337599382103e+00 2.335864529540e+00 2.334138984259e+00 2.332354780210e+00 2.330525980736e+00 2.328686134957e+00 2.326758848908e+00 2.324821996035e+00 2.322819435728e+00 2.320751854577e+00 2.318664058664e+00 2.316474540606e+00 2.314256368071e+00 2.311966361739e+00 2.309592697234e+00 2.307185035082e+00 2.304667658988e+00 2.302104008173e+00 2.299458978467e+00 2.296716553365e+00 2.293929386317e+00 2.291021736466e+00 2.288050545307e+00 2.284995705259e+00 2.281822861732e+00 2.278597996061e+00 2.275247071708e+00 2.271813217697e+00 2.268294980414e+00 2.264647661932e+00 2.260934719886e+00 2.257091945912e+00 2.253150686775e+00 2.249120592352e+00 2.244950909356e+00 2.240704539359e+00 2.236328009094e+00 2.231836328521e+00 2.227253082709e+00 2.222522783924e+00 2.217703303442e+00 2.212749723970e+00 2.207669709567e+00 2.202491149071e+00 2.197156765514e+00 2.191723518521e+00 2.186154451360e+00 2.180441429842e+00 2.174626405820e+00 2.168647901851e+00 2.162552773742e+00 2.156320780131e+00 2.149930099843e+00 2.143428204179e+00 2.136751019538e+00 2.129943298556e+00 2.122992525994e+00 2.115864245670e+00 2.108616941392e+00 2.101182491130e+00 2.093597800183e+00 2.085859699347e+00 2.077927123698e+00 2.069856437804e+00 2.061587639377e+00 2.053148431788e+00 2.044543534232e+00 2.035719979325e+00 2.026745442583e+00 2.017553364187e+00 2.008167223424e+00 1.998600341375e+00 1.988790884044e+00 1.978809599808e+00 1.968594002583e+00 1.958156087621e+00 1.947523201586e+00 1.936622811491e+00 1.925528475797e+00 1.914179884094e+00 1.902583377818e+00 1.890774350049e+00 1.878674357116e+00 1.866358285889e+00 1.853771082348e+00 1.840909149784e+00 1.827821447676e+00 1.814420361910e+00 1.800784334163e+00 1.786865872048e+00 1.772652268508e+00 1.758201544710e+00 1.743425291451e+00 1.728402606505e+00 1.713091970860e+00 1.697474120184e+00 1.681624218627e+00 1.665443535549e+00 1.649016584830e+00 1.632312322959e+00 1.615305932418e+00 1.598080805579e+00 1.580543294903e+00 1.562775698119e+00 1.544763275585e+00 1.526470918313e+00 1.507997520179e+00 1.489248625313e+00 1.470316631877e+00 1.451192203626e+00 1.431841282332e+00 1.412378171611e+00 1.392706417783e+00 1.372923514652e+00 1.353034973296e+00 1.333007791224e+00 1.312968193659e+00 1.292827578780e+00 1.272687771377e+00 1.252569921592e+00 1.232440199494e+00 1.212439780083e+00 1.192487569755e+00 1.172692199437e+00 1.153088139517e+00 1.133646525053e+00 1.114520121957e+00 1.095638907752e+00 1.077116087187e+00 1.058996676244e+00 1.041258250034e+00 1.024062441456e+00 1.007338913944e+00 9.912152436969e-01 9.757338107520e-01 9.608756671709e-01 9.468035887916e-01 9.334410983678e-01 9.209160074197e-01 9.092582071170e-01 8.984415723539e-01 8.886150250794e-01 8.796830217001e-01 8.717578317264e-01 8.648389077712e-01 8.588804965027e-01 8.539992702598e-01 8.500685110140e-01 8.471719067958e-01 8.452655153544e-01 8.442782642088e-01 8.442860005421e-01 8.451285584031e-01 8.468635328342e-01 8.494078983158e-01 8.526720948132e-01 8.567031734416e-01 8.613166758089e-01 8.665640256026e-01 8.723356688568e-01 8.785403156632e-01 8.852201270949e-01 8.921798839166e-01 8.994794937692e-01 9.070041092184e-01 9.146759713365e-01 9.225387683590e-01 9.304079958385e-01 9.383560820921e-01 9.462791318813e-01 9.541125493131e-01 9.619130035134e-01 9.695102980137e-01 9.769929391670e-01 9.842699812713e-01 9.912901745106e-01 9.981316211764e-01 1.004630329137e+00 1.010893720032e+00 1.016847966140e+00 1.022447829950e+00 1.027790576175e+00 1.032726471846e+00 1.037369640365e+00 1.041665538990e+00 1.045572553811e+00 1.049208696530e+00 1.052427303183e+00 1.055355649618e+00 1.057953336101e+00 1.060178941638e+00 1.062166767159e+00 1.063778356327e+00 1.065139306685e+00 1.066231513506e+00 1.067007696460e+00 1.067612622319e+00 1.067920844887e+00 1.068044069511e+00 1.067993504638e+00 1.067705878828e+00 1.067337781401e+00 1.066770989678e+00 1.066106021983e+00 1.065372196976e+00 1.064497055123e+00 1.063634487421e+00 1.062684816802e+00 1.061723324846e+00 1.060794416071e+00 1.059822168830e+00 1.058942414442e+00 1.058078233905e+00 1.057273171669e+00 1.056582911730e+00 1.055929582376e+00 1.055421791665e+00 1.055004004599e+00 1.054694471038e+00 1.054543443114e+00 1.054481618553e+00 1.054586755059e+00 1.054819756708e+00 1.055184474190e+00 1.055720058151e+00 1.056374744531e+00 1.057197840120e+00 1.058168768857e+00 1.059287908442e+00 1.060582952670e+00 1.062031983627e+00 1.063664019784e+00 1.065479025401e+00 1.067488000760e+00 1.069709884575e+00 1.072158643750e+00 1.074849207040e+00 1.077802849919e+00 1.081045372174e+00 1.084588735605e+00 1.088468567868e+00 1.092698969205e+00 1.097299791127e+00 1.102306233937e+00 1.107709152476e+00 1.113551791578e+00 1.119826167012e+00 1.126528294461e+00 1.133688545074e+00 1.141249118674e+00 1.149234972734e+00 1.157601308238e+00 1.166297485711e+00 1.175324948912e+00 1.184571844539e+00 1.194025328397e+00 1.203602651274e+00 1.213200745303e+00 1.222796670504e+00 1.232239026078e+00 1.241482110724e+00 1.250431974983e+00 1.258957458746e+00 1.267029284741e+00 1.274502986754e+00 1.281320897983e+00 1.287417384822e+00 1.292673152192e+00 1.297081441885e+00 1.300540181243e+00 1.303017946974e+00 1.304498734911e+00 1.304912042589e+00 1.304288285938e+00 1.302595655072e+00 1.299841551015e+00 1.296062607659e+00 1.291252036590e+00 1.285474119884e+00 1.278752272565e+00 1.271139301950e+00 1.262696616291e+00 1.253469915629e+00 1.243537061886e+00 1.232941398968e+00 1.221765332634e+00 1.210061392862e+00 1.197885913299e+00 1.185320151493e+00 1.172387051627e+00 1.159169133158e+00 1.145705866205e+00 1.132030434262e+00 1.118219923260e+00 1.104279694362e+00 1.090275330663e+00 1.076245879519e+00 1.062210084184e+00 1.048246514309e+00 1.034366150361e+00 1.020639986174e+00 1.007120464671e+00 9.938508892378e-01 9.809219452990e-01 9.683787210357e-01 9.563225275992e-01 9.448274404269e-01 9.339847067879e-01 9.239091598957e-01 9.146791819180e-01 9.064396690784e-01 8.992768416635e-01 8.933126020450e-01 8.886764407216e-01 8.854358181291e-01 8.837281491178e-01 8.836015060929e-01 8.851200304136e-01 8.883369090720e-01 8.932155562610e-01 8.997644733388e-01 9.078841681878e-01 9.174672304480e-01 9.283854954198e-01 9.404084732672e-01 9.533534206846e-01 9.669372564941e-01 9.808841374069e-01 9.949092899944e-01 1.008671973894e+00 1.021889082876e+00 1.034221724500e+00 1.045377838703e+00 1.055083613005e+00 1.063056745774e+00 1.069104695230e+00 1.073012884664e+00 1.074659111260e+00 1.073961518773e+00 1.070861690941e+00 1.065429545021e+00 1.057730166788e+00 1.047935867960e+00 1.036290517343e+00 1.023059315726e+00 1.008639840058e+00 9.934183653160e-01 9.778726461543e-01 9.625017477306e-01 9.477898445778e-01 9.342653770141e-01 9.223500166528e-01 9.124437711235e-01 9.048325774027e-01 8.996492052556e-01 8.969454331642e-01 8.965535824047e-01 8.982336309694e-01 9.016004032306e-01 9.061720051720e-01 9.114777369455e-01 9.169675701436e-01 9.222000012275e-01 9.267750034814e-01 9.303943959139e-01 9.329473989096e-01 9.344182443702e-01 9.350248538214e-01 9.351256049702e-01 9.352278442561e-01 9.360208505884e-01 9.382014279302e-01 9.425471715795e-01 9.497269389320e-01 9.602536166898e-01 9.744502793678e-01 9.922908321359e-01 1.013505817983e+00 1.037492568262e+00 1.063414194907e+00 1.090293917014e+00 1.117010153288e+00 1.142501138697e+00 1.165731810715e+00 1.185814341619e+00 1.202082450358e+00 1.214038519840e+00 1.221503011130e+00 1.224501029207e+00 1.223312941178e+00 1.218454526309e+00 1.210541311521e+00 1.200335064547e+00 1.188551457036e+00 1.175821909062e+00 1.162644283819e+00 1.149221446106e+00 1.135580254461e+00 1.121480913778e+00 1.106536709351e+00 1.090356639229e+00 1.072575659918e+00 1.053095521208e+00 1.032660164536e+00 1.005989159967e+00 9.824328512495e-01 9.684987158214e-01 9.617588143122e-01 9.536317352245e-01 9.381339659113e-01 9.179828024579e-01 9.027126322432e-01 8.998814628112e-01 9.074005080373e-01 9.154707601650e-01 9.159327297833e-01 9.093877160928e-01 9.042726077875e-01 9.086832709919e-01 9.221550783178e-01 9.360566554894e-01 9.420873284461e-01 9.399045753653e-01 9.374207690357e-01 9.435183881792e-01 9.592559884589e-01 9.764597156722e-01 9.851403536004e-01 9.818278801530e-01 9.716365892095e-01 9.646054404194e-01 9.156703949914e-01 8.247038316643e-01 8.322205724560e-01 9.399670900563e-01 1.006360734363e+00 9.583967465423e-01 8.609962101783e-01 8.559687362954e-01 9.531697066850e-01 1.012672873955e+00 9.569832521013e-01 8.479033193029e-01 8.309130003207e-01 9.233985662668e-01 9.856849677511e-01 9.432147127710e-01 8.649425075647e-01 8.857182961649e-01 9.927491963397e-01 1.041421732804e+00 9.585833996713e-01 8.122990767276e-01 7.715470058017e-01 8.700432867557e-01 9.470536737120e-01 9.146044800557e-01 8.372077006286e-01 8.481310195074e-01 9.379918590595e-01 9.648607214781e-01 8.578304267299e-01 6.966389420343e-01 6.802436161663e-01 8.202963122319e-01 9.157049601435e-01 8.770535341874e-01 7.741351295304e-01 7.609795101836e-01 8.492374782075e-01 8.912021230762e-01 8.155351079020e-01 7.086259994080e-01 7.417535186944e-01 8.883241714795e-01 9.763658648771e-01 9.418006639723e-01 8.623461704903e-01 8.707189244752e-01 9.578894946912e-01 9.962877214282e-01 9.381678475292e-01 8.746994886528e-01 9.301099641162e-01 1.055784780584e+00 1.112965741604e+00 1.059086217476e+00 9.787163002845e-01 9.856968934378e-01 1.050466167596e+00 1.054636857070e+00 9.745398509114e-01 9.279846629881e-01 1.018852312431e+00 1.140233734796e+00 1.134329194928e+00 9.720960469416e-01 8.077448394074e-01 8.730120205875e-01 1.067133841929e+00 1.142823987925e+00 1.020071648533e+00 8.074597914629e-01 7.668861119514e-01 9.363583050639e-01 1.057554730175e+00 1.006190146348e+00 8.462045459868e-01 7.702954866463e-01 8.544422177537e-01 9.311001894482e-01 8.927352092718e-01 8.026676509071e-01 8.045427994910e-01 8.867815724333e-01 8.995591430792e-01 7.891992691408e-01 6.882722407053e-01 7.869261542370e-01 9.638068750671e-01 1.001273788851e+00 8.386426858910e-01 6.290276710521e-01 7.202880207007e-01 1.003891433889e+00 1.150977719173e+00 1.051247258997e+00 7.866983697438e-01 6.744668001122e-01 9.002585039812e-01 1.125285993562e+00 1.145822646495e+00 9.791247747622e-01 8.220999569723e-01 8.896595529537e-01 1.051031348708e+00 1.087684600221e+00 9.617361281070e-01 8.208176698952e-01 8.770798026911e-01 1.057213082045e+00 1.142012044193e+00 1.042827419401e+00 8.236696213147e-01 7.055529527620e-01 8.475060472797e-01 1.047737491011e+00 1.116441483023e+00 1.007842232056e+00 7.903033315146e-01 6.601905379477e-01 7.843146798669e-01 9.890543950463e-01 1.077312130399e+00 9.833893204117e-01 7.629642979188e-01 6.418911704932e-01 8.193147320800e-01 1.062022154372e+00 1.147180497094e+00 1.017905365209e+00 7.749830850883e-01 7.163936944948e-01 9.524754777791e-01 1.174207912665e+00 1.195547504055e+00 1.012381555239e+00 7.929012085818e-01 8.191248008645e-01 1.035630894212e+00 1.172010455560e+00 1.175825567804e+00
 1.912148233041e+00 1.912520977166e+00 1.915329204519e+00 1.918046191326e+00 1.918295588740e+00 1.917277923309e+00 1.917983216639e+00 1.920905907619e+00 1.923445967213e+00 1.923614965730e+00 1.922744267804e+00 1.923596379943e+00 1.926525522016e+00 1.928968076790e+00 1.929026317847e+00 1.928169002466e+00 1.929198076813e+00 1.932232827626e+00 1.934557751964e+00 1.934500737852e+00 1.933763324479e+00 1.934976577816e+00 1.938028365580e+00 1.940263470555e+00 1.940170536598e+00 1.939478528414e+00 1.940791571765e+00 1.943923559542e+00 1.946090170068e+00 1.945854546743e+00 1.945219855703e+00 1.946819176951e+00 1.950104574233e+00 1.952115515146e+00 1.951702022991e+00 1.951158403168e+00 1.952989142114e+00 1.956333128822e+00 1.958168845180e+00 1.957587944305e+00 1.957115559951e+00 1.959132794017e+00 1.962457426386e+00 1.964063226570e+00 1.963447816608e+00 1.963304762695e+00 1.965622601169e+00 1.968852640444e+00 1.970213115099e+00 1.969660895706e+00 1.969904940796e+00 1.972510640092e+00 1.975664733668e+00 1.976785811107e+00 1.976203245222e+00 1.976666749826e+00 1.979410044684e+00 1.982434003829e+00 1.983383349911e+00 1.982816341299e+00 1.983342853908e+00 1.985974012895e+00 1.988803574881e+00 1.989722167547e+00 1.989293178314e+00 1.989880141882e+00 1.992349263518e+00 1.994978387992e+00 1.995953724982e+00 1.995826746194e+00 1.996610061411e+00 1.998978661533e+00 2.001451578322e+00 2.002529086446e+00 2.002722164868e+00 2.003739425194e+00 2.006106018502e+00 2.008494978632e+00 2.009643879852e+00 2.010067069607e+00 2.011266293692e+00 2.013642067005e+00 2.015995126806e+00 2.017202975164e+00 2.017725270353e+00 2.018937153073e+00 2.021256015882e+00 2.023603333058e+00 2.024880007853e+00 2.025423851741e+00 2.026517040664e+00 2.028678382750e+00 2.031013876530e+00 2.032422299080e+00 2.033009695065e+00 2.033926642488e+00 2.035852607816e+00 2.038160524140e+00 2.039756076366e+00 2.040486141593e+00 2.041287027447e+00 2.042962477960e+00 2.045196791428e+00 2.047007904560e+00 2.047990885533e+00 2.048786675431e+00 2.050238394951e+00 2.052348604128e+00 2.054334997723e+00 2.055631579115e+00 2.056545820525e+00 2.057832763476e+00 2.059760951824e+00 2.061828613985e+00 2.063422378970e+00 2.064542134345e+00 2.065749764534e+00 2.067456545886e+00 2.069478354493e+00 2.071294214531e+00 2.072668951293e+00 2.073894197502e+00 2.075396651811e+00 2.077259156994e+00 2.079176070992e+00 2.080814807202e+00 2.082171972510e+00 2.083542569387e+00 2.085193521943e+00 2.087074719560e+00 2.088909827068e+00 2.090480978148e+00 2.091857468471e+00 2.093325260115e+00 2.095075096919e+00 2.096988512197e+00 2.098775441409e+00 2.100293859522e+00 2.101704180626e+00 2.103297466016e+00 2.105163943231e+00 2.107083290406e+00 2.108798699131e+00 2.110311779079e+00 2.111849471819e+00 2.113597742509e+00 2.115509736422e+00 2.117375286357e+00 2.119078797316e+00 2.120703070563e+00 2.122392331204e+00 2.124204658036e+00 2.126095798897e+00 2.127972994519e+00 2.129775604533e+00 2.131513142415e+00 2.133253851152e+00 2.135076447674e+00 2.137009054724e+00 2.138960931649e+00 2.140813227662e+00 2.142573643395e+00 2.144358357898e+00 2.146256104702e+00 2.148234696100e+00 2.150171612231e+00 2.152012529874e+00 2.153834238577e+00 2.155724254337e+00 2.157664084186e+00 2.159598418961e+00 2.161509315885e+00 2.163412627268e+00 2.165340325234e+00 2.167275387536e+00 2.169191573642e+00 2.171116998686e+00 2.173081206530e+00 2.175059184502e+00 2.177022606492e+00 2.178959186637e+00 2.180899922924e+00 2.182872451131e+00 2.184872306094e+00 2.186863898817e+00 2.188840560842e+00 2.190820333037e+00 2.192809572167e+00 2.194809028444e+00 2.196820936893e+00 2.198834900880e+00 2.200851626244e+00 2.202881211863e+00 2.204912399878e+00 2.206942415314e+00 2.208985370448e+00 2.211038284364e+00 2.213099625180e+00 2.215166177990e+00 2.217234381209e+00 2.219306507283e+00 2.221391868638e+00 2.223481762022e+00 2.225572338888e+00 2.227674433033e+00 2.229788103610e+00 2.231905284840e+00 2.234021656460e+00 2.236140608789e+00 2.238274872779e+00 2.240427665516e+00 2.242577595492e+00 2.244720865175e+00 2.246878578602e+00 2.249055630957e+00 2.251243844842e+00 2.253426970508e+00 2.255607454568e+00 2.257803597961e+00 2.260023733312e+00 2.262246248658e+00 2.264464529167e+00 2.266693167370e+00 2.268936692575e+00 2.271187211583e+00 2.273443432988e+00 2.275703355089e+00 2.277975007151e+00 2.280259589245e+00 2.282542975053e+00 2.284830021783e+00 2.287136051532e+00 2.289449297007e+00 2.291764113127e+00 2.294087597781e+00 2.296414532553e+00 2.298758080894e+00 2.301111908438e+00 2.303458768803e+00 2.305815716432e+00 2.308189841980e+00 2.310566313311e+00 2.312955027953e+00 2.315347390317e+00 2.317741063665e+00 2.320155355394e+00 2.322574836905e+00 2.324995390210e+00 2.327432104178e+00 2.329872824775e+00 2.332324286714e+00 2.334787862499e+00 2.337252683033e+00 2.339726272547e+00 2.342217483803e+00 2.344706201990e+00 2.347208757322e+00 2.349726687712e+00 2.352241271875e+00 2.354768925825e+00 2.357306151587e+00 2.359846000855e+00 2.362406498879e+00 2.364968031263e+00 2.367532022125e+00 2.370115124646e+00 2.372702167827e+00 2.375293943814e+00 2.377900681942e+00 2.380511227827e+00 2.383131551903e+00 2.385766718331e+00 2.388400958698e+00 2.391049069583e+00 2.393708167382e+00 2.396370647421e+00 2.399046883529e+00 2.401732136675e+00 2.404420620627e+00 2.407125432485e+00 2.409834687434e+00 2.412548869095e+00 2.415282891560e+00 2.418018701568e+00 2.420764102611e+00 2.423522915761e+00 2.426282279575e+00 2.429055012414e+00 2.431841590787e+00 2.434629184509e+00 2.437433278863e+00 2.440243141546e+00 2.443057712871e+00 2.445889821089e+00 2.448727061229e+00 2.451572693574e+00 2.454429689418e+00 2.457294229663e+00 2.460166157123e+00 2.463054060217e+00 2.465942733256e+00 2.468847226786e+00 2.471760690965e+00 2.474681155107e+00 2.477612694238e+00 2.480553032811e+00 2.483500391450e+00 2.486462805600e+00 2.489432838192e+00 2.492409429172e+00 2.495399543529e+00 2.498392751257e+00 2.501398393160e+00 2.504418559442e+00 2.507442011207e+00 2.510478520007e+00 2.513522363931e+00 2.516572495388e+00 2.519637687589e+00 2.522711372885e+00 2.525794461089e+00 2.528891463778e+00 2.531992724411e+00 2.535103433412e+00 2.538228044257e+00 2.541356907331e+00 2.544501157286e+00 2.547657464108e+00 2.550814491120e+00 2.553987946911e+00 2.557167635571e+00 2.560352545395e+00 2.563555864333e+00 2.566762368572e+00 2.569981454559e+00 2.573213380308e+00 2.576442063868e+00 2.579690081658e+00 2.582947677751e+00 2.586211778989e+00 2.589494164339e+00 2.592778811158e+00 2.596072975235e+00 2.599380828285e+00 2.602690284443e+00 2.606020856290e+00 2.609358975877e+00 2.612698847051e+00 2.616057630889e+00 2.619417473290e+00 2.622787594879e+00 2.626174292318e+00 2.629561606394e+00 2.632964372589e+00 2.636374418175e+00 2.639787876645e+00 2.643220973840e+00 2.646655999153e+00 2.650101504877e+00 2.653558909664e+00 2.657020310633e+00 2.660495277877e+00 2.663979947674e+00 2.667467886127e+00 2.670972060811e+00 2.674479555777e+00 2.677998570850e+00 2.681529256745e+00 2.685060900241e+00 2.688608644636e+00 2.692161836750e+00 2.695719923505e+00 2.699297010044e+00 2.702872843037e+00 2.706460294392e+00 2.710058562807e+00 2.713656966419e+00 2.717274486975e+00 2.720892910206e+00 2.724519336602e+00 2.728159364580e+00 2.731798734179e+00 2.735453477670e+00 2.739115762701e+00 2.742777778005e+00 2.746457907397e+00 2.750134227021e+00 2.753825103249e+00 2.757527470360e+00 2.761225825684e+00 2.764940990586e+00 2.768656894730e+00 2.772379190695e+00 2.776119601351e+00 2.779853679505e+00 2.783602644584e+00 2.787354980290e+00 2.791107554854e+00 2.794881597999e+00 2.798651697500e+00 2.802430427289e+00 2.806218912863e+00 2.810002809288e+00 2.813807720484e+00 2.817609521623e+00 2.821416470115e+00 2.825237206263e+00 2.829051474212e+00 2.832882122671e+00 2.836712920040e+00 2.840545005137e+00 2.844393116643e+00 2.848234717829e+00 2.852088071456e+00 2.855945435037e+00 2.859800979385e+00 2.863670211108e+00 2.867535323161e+00 2.871409613893e+00 2.875292067278e+00 2.879165459412e+00 2.883056103812e+00 2.886942407253e+00 2.890832379443e+00 2.894734696965e+00 2.898627039216e+00 2.902531950661e+00 2.906435255369e+00 2.910341268075e+00 2.914260673080e+00 2.918166369634e+00 2.922084442343e+00 2.926002453377e+00 2.929916282829e+00 2.933844595220e+00 2.937765009253e+00 2.941690291410e+00 2.945619457948e+00 2.949541045175e+00 2.953475109179e+00 2.957399599820e+00 2.961328800287e+00 2.965262933586e+00 2.969184729603e+00 2.973123317772e+00 2.977050231522e+00 2.980978179373e+00 2.984913367608e+00 2.988833848486e+00 2.992767232150e+00 2.996691367341e+00 3.000614473223e+00 3.004541103839e+00 3.008455474477e+00 3.012380854392e+00 3.016296576746e+00 3.020208280435e+00 3.024127589817e+00 3.028029020440e+00 3.031939156036e+00 3.035841976069e+00 3.039737591622e+00 3.043640385343e+00 3.047524001388e+00 3.051414772556e+00 3.055299479205e+00 3.059172317262e+00 3.063053279344e+00 3.066911679100e+00 3.070778194881e+00 3.074637776689e+00 3.078483699265e+00 3.082334035183e+00 3.086166816012e+00 3.089999258759e+00 3.093827425895e+00 3.097639567238e+00 3.101455873512e+00 3.105250718480e+00 3.109046608731e+00 3.112836732071e+00 3.116606783091e+00 3.120381916229e+00 3.124134494719e+00 3.127886358609e+00 3.131630341079e+00 3.135352626878e+00 3.139080522331e+00 3.142782307386e+00 3.146482592590e+00 3.150175728571e+00 3.153842709422e+00 3.157513935322e+00 3.161161871032e+00 3.164800930907e+00 3.168433937267e+00 3.172038711655e+00 3.175649834408e+00 3.179233319829e+00 3.182807608887e+00 3.186375035978e+00 3.189908940332e+00 3.193450877626e+00 3.196960975193e+00 3.200462445007e+00 3.203956807357e+00 3.207414505876e+00 3.210879354132e+00 3.214312689733e+00 3.217730315835e+00 3.221143350633e+00 3.224515693368e+00 3.227897047248e+00 3.231240331551e+00 3.234572770730e+00 3.237897141971e+00 3.241177498369e+00 3.244467234549e+00 3.247716740796e+00 3.250951437901e+00 3.254176833774e+00 3.257358136516e+00 3.260549492185e+00 3.263695420442e+00 3.266827820504e+00 3.269949250129e+00 3.273022944201e+00 3.276106183685e+00 3.279139476650e+00 3.282161476753e+00 3.285169599265e+00 3.288126995980e+00 3.291095879826e+00 3.294011625958e+00 3.296914526368e+00 3.299800962753e+00 3.302634878996e+00 3.305478930549e+00 3.308267530201e+00 3.311042993283e+00 3.313799704111e+00 3.316503809195e+00 3.319215897858e+00 3.321867915483e+00 3.324509122988e+00 3.327128427840e+00 3.329693953747e+00 3.332264925276e+00 3.334774451294e+00 3.337273167622e+00 3.339744253884e+00 3.342164327418e+00 3.344586690746e+00 3.346946759089e+00 3.349294394892e+00 3.351611744017e+00 3.353875788903e+00 3.356142097264e+00 3.358342729122e+00 3.360531042885e+00 3.362686681818e+00 3.364789401753e+00 3.366890587749e+00 3.368926111008e+00 3.370947548644e+00 3.372932059592e+00 3.374865304853e+00 3.376794909105e+00 3.378656196230e+00 3.380502120361e+00 3.382312599932e+00 3.384066561067e+00 3.385815947238e+00 3.387496874224e+00 3.389159932036e+00 3.390786105333e+00 3.392354301471e+00 3.393919170656e+00 3.395411828624e+00 3.396886774876e+00 3.398323253928e+00 3.399699206038e+00 3.401069375240e+00 3.402368169582e+00 3.403646597161e+00 3.404886383665e+00 3.406063775661e+00 3.407236789656e+00 3.408332390542e+00 3.409409787527e+00 3.410446521252e+00 3.411419030167e+00 3.412385874527e+00 3.413275307324e+00 3.414145801314e+00 3.414971805073e+00 3.415736534701e+00 3.416492065686e+00 3.417168596937e+00 3.417826760180e+00 3.418438662294e+00 3.418986563302e+00 3.419525973536e+00 3.419985783206e+00 3.420426865468e+00 3.420819565265e+00 3.421148891222e+00 3.421466993415e+00 3.421706385178e+00 3.421923832713e+00 3.422094206734e+00 3.422198748595e+00 3.422293596935e+00 3.422306732419e+00 3.422300204385e+00 3.422243742104e+00 3.422121909887e+00 3.421988802708e+00 3.421772893518e+00 3.421538538244e+00 3.421252776299e+00 3.420899768455e+00 3.420538081242e+00 3.420090249629e+00 3.419622023154e+00 3.419105902971e+00 3.418523236246e+00 3.417928643495e+00 3.417249441960e+00 3.416550254824e+00 3.415797792173e+00 3.414983007080e+00 3.414154033620e+00 3.413241391551e+00 3.412309575503e+00 3.411324870444e+00 3.410275244317e+00 3.409214138529e+00 3.408066985398e+00 3.406900463825e+00 3.405680040798e+00 3.404397390549e+00 3.403103133738e+00 3.401723503254e+00 3.400324884048e+00 3.398873400759e+00 3.397357957003e+00 3.395831031101e+00 3.394219185880e+00 3.392588539254e+00 3.390906328615e+00 3.389160545833e+00 3.387404481166e+00 3.385564142099e+00 3.383705395215e+00 3.381795348132e+00 3.379821880115e+00 3.377838753662e+00 3.375771396036e+00 3.373688493123e+00 3.371555068167e+00 3.369358531167e+00 3.367153274490e+00 3.364863550624e+00 3.362561423189e+00 3.360206477290e+00 3.357792306991e+00 3.355371002490e+00 3.352866424958e+00 3.350348670014e+00 3.347782017864e+00 3.345156101246e+00 3.342521693149e+00 3.339811024408e+00 3.337083170770e+00 3.334310661815e+00 3.331479600639e+00 3.328643999271e+00 3.325729365988e+00 3.322803165603e+00 3.319831480014e+00 3.316804403168e+00 3.313772108064e+00 3.310665297172e+00 3.307548497588e+00 3.304386311957e+00 3.301172872831e+00 3.297954937108e+00 3.294663257186e+00 3.291363538785e+00 3.288022881081e+00 3.284630122975e+00 3.281236788543e+00 3.277772517307e+00 3.274299748600e+00 3.270789762367e+00 3.267229497896e+00 3.263669792444e+00 3.260041237674e+00 3.256408785974e+00 3.252740987279e+00 3.249024015124e+00 3.245311872514e+00 3.241532125114e+00 3.237749254765e+00 3.233933829183e+00 3.230072794343e+00 3.226217112746e+00 3.222300071070e+00 3.218379428485e+00 3.214430162773e+00 3.210437684950e+00 3.206452622667e+00 3.202408298649e+00 3.198363543594e+00 3.194293511451e+00 3.190181735720e+00 3.186081819794e+00 3.181924148861e+00 3.177770334005e+00 3.173593338988e+00 3.169376072087e+00 3.165173476812e+00 3.160917655840e+00 3.156667416346e+00 3.152395363225e+00 3.148089820000e+00 3.143798474673e+00 3.139460370827e+00 3.135126295281e+00 3.130776811343e+00 3.126394865993e+00 3.122027817627e+00 3.117620910268e+00 3.113217184038e+00 3.108803621926e+00 3.104359735231e+00 3.099935116178e+00 3.095469355509e+00 3.091014195797e+00 3.086549077221e+00 3.082055147732e+00 3.077583233231e+00 3.073075008044e+00 3.068577269048e+00 3.064073608021e+00 3.059545323149e+00 3.055040435495e+00 3.050502853408e+00 3.045973574028e+00 3.041445761153e+00 3.036892451926e+00 3.032364546324e+00 3.027808867061e+00 3.023262229440e+00 3.018719450163e+00 3.014151556394e+00 3.009613953405e+00 3.005050563720e+00 3.000498946701e+00 2.995948780278e+00 2.991381748738e+00 2.986841865846e+00 2.982280305126e+00 2.977728034678e+00 2.973185835355e+00 2.968625618248e+00 2.964094123386e+00 2.959542749724e+00 2.955004096098e+00 2.950477428802e+00 2.945928189850e+00 2.941415281676e+00 2.936882405384e+00 2.932363273413e+00 2.927857433412e+00 2.923334092832e+00 2.918843260321e+00 2.914337743194e+00 2.909844672503e+00 2.905367098945e+00 2.900870872604e+00 2.896409927594e+00 2.891936419284e+00 2.887472511770e+00 2.883030411486e+00 2.878569153202e+00 2.874140403531e+00 2.869703679297e+00 2.865275451469e+00 2.860868347355e+00 2.856445519339e+00 2.852053548781e+00 2.847655520080e+00 2.843262183480e+00 2.838896600865e+00 2.834512053209e+00 2.830157247297e+00 2.825803232023e+00 2.821448043312e+00 2.817121774902e+00 2.812776938322e+00 2.808462901755e+00 2.804146211660e+00 2.799832720275e+00 2.795547065816e+00 2.791242714232e+00 2.786967054679e+00 2.782693768461e+00 2.778418297560e+00 2.774172453970e+00 2.769910794503e+00 2.765673357718e+00 2.761441867013e+00 2.757203932664e+00 2.753001278006e+00 2.748777391434e+00 2.744581724738e+00 2.740392491321e+00 2.736195973703e+00 2.732034598723e+00 2.727853742373e+00 2.723697655241e+00 2.719552660047e+00 2.715397924330e+00 2.711278136205e+00 2.707145167154e+00 2.703033286551e+00 2.698935836429e+00 2.694825845343e+00 2.690756692547e+00 2.686669347124e+00 2.682603618848e+00 2.678558704150e+00 2.674497869429e+00 2.670481219746e+00 2.666451580376e+00 2.662441071926e+00 2.658454155801e+00 2.654451387001e+00 2.650493700749e+00 2.646522872813e+00 2.642573628293e+00 2.638653805209e+00 2.634716189929e+00 2.630827654734e+00 2.626930563351e+00 2.623050049678e+00 2.619205650344e+00 2.615342055985e+00 2.611532562019e+00 2.607712739711e+00 2.603915573660e+00 2.600154441867e+00 2.596377954532e+00 2.592656613766e+00 2.588930597989e+00 2.585224209276e+00 2.581560915462e+00 2.577880501460e+00 2.574258063685e+00 2.570636698859e+00 2.567031752945e+00 2.563478437664e+00 2.559906108226e+00 2.556395312187e+00 2.552888318830e+00 2.549397944470e+00 2.545965858615e+00 2.542513528222e+00 2.539126060316e+00 2.535744236069e+00 2.532379617576e+00 2.529075949855e+00 2.525755499063e+00 2.522498945789e+00 2.519256349953e+00 2.516024320649e+00 2.512861586336e+00 2.509677266910e+00 2.506558835250e+00 2.503456268675e+00 2.500363276847e+00 2.497339687653e+00 2.494299169511e+00 2.491318100047e+00 2.488359575570e+00 2.485404847179e+00 2.482520757318e+00 2.479614562691e+00 2.476768963628e+00 2.473943023210e+00 2.471115582417e+00 2.468360164705e+00 2.465579464562e+00 2.462851313375e+00 2.460146143722e+00 2.457429721734e+00 2.454780321912e+00 2.452103680409e+00 2.449470057122e+00 2.446856717761e+00 2.444223159023e+00 2.441652304567e+00 2.439048852050e+00 2.436476218726e+00 2.433923322065e+00 2.431336182622e+00 2.428804179893e+00 2.426233960429e+00 2.423680752174e+00 2.421140730651e+00 2.418558021167e+00 2.416018380273e+00 2.413433398251e+00 2.410850260253e+00 2.408275719674e+00 2.405643380307e+00 2.403042714256e+00 2.400387714653e+00 2.397719500509e+00 2.395050214820e+00 2.392310370199e+00 2.389587983632e+00 2.386803467436e+00 2.383986155988e+00 2.381160135009e+00 2.378249978980e+00 2.375341456564e+00 2.372362228037e+00 2.369330419783e+00 2.366279461381e+00 2.363131946876e+00 2.359964664406e+00 2.356723716064e+00 2.353412407502e+00 2.350066669341e+00 2.346614552404e+00 2.343125749963e+00 2.339554258622e+00 2.335892805457e+00 2.332187092812e+00 2.328363912144e+00 2.324486826002e+00 2.320521337407e+00 2.316449071406e+00 2.312325076114e+00 2.308072340495e+00 2.303749378940e+00 2.299333303595e+00 2.294795426314e+00 2.290194709077e+00 2.285462770348e+00 2.280641904289e+00 2.275728271432e+00 2.270681901966e+00 2.265561426890e+00 2.260306667540e+00 2.254949990775e+00 2.249496498580e+00 2.243902018108e+00 2.238224195791e+00 2.232414346959e+00 2.226486890017e+00 2.220462906103e+00 2.214291930912e+00 2.208029855423e+00 2.201632597280e+00 2.195110207861e+00 2.188487826231e+00 2.181713811477e+00 2.174838589383e+00 2.167833330146e+00 2.160688891256e+00 2.153443121241e+00 2.146044508424e+00 2.138533332873e+00 2.130889555497e+00 2.123100563331e+00 2.115204590853e+00 2.107147694214e+00 2.098970654708e+00 2.090662528941e+00 2.082191441625e+00 2.073612944630e+00 2.064866847693e+00 2.055986232262e+00 2.046969218375e+00 2.037780114582e+00 2.028469931532e+00 2.018985120548e+00 2.009352240129e+00 1.999576390210e+00 1.989609307005e+00 1.979514523858e+00 1.969231073137e+00 1.958780368304e+00 1.948178455857e+00 1.937366180646e+00 1.926408679656e+00 1.915251131613e+00 1.903904655105e+00 1.892393795326e+00 1.880651299683e+00 1.868747772930e+00 1.856626195591e+00 1.844291766667e+00 1.831778631403e+00 1.819013079913e+00 1.806064079532e+00 1.792883816505e+00 1.779463255768e+00 1.765850958813e+00 1.751963587084e+00 1.737875360119e+00 1.723539887671e+00 1.708943515902e+00 1.694142889629e+00 1.679049554663e+00 1.663741193074e+00 1.648176335043e+00 1.632336079649e+00 1.616286509016e+00 1.599938091813e+00 1.583367452170e+00 1.566543337222e+00 1.549438969081e+00 1.532137433097e+00 1.514540598171e+00 1.496732252124e+00 1.478691701812e+00 1.460384971185e+00 1.441906684606e+00 1.423160836877e+00 1.404238894678e+00 1.385126678411e+00 1.365788186549e+00 1.346336401403e+00 1.326672400088e+00 1.306889300216e+00 1.286995502844e+00 1.266947782224e+00 1.246876158324e+00 1.226687417298e+00 1.206482094091e+00 1.186280445451e+00 1.166043728030e+00 1.145915663523e+00 1.125811594651e+00 1.105838894823e+00 1.086035621031e+00 1.066368436613e+00 1.046995151680e+00 1.027842743089e+00 1.009028799538e+00 9.906019827924e-01 9.725375341201e-01 9.550106987390e-01 9.379480709519e-01 9.214849114416e-01 9.056758041416e-01 8.904986155702e-01 8.761378986556e-01 8.625151380367e-01 8.497733112870e-01 8.379537692380e-01 8.270336685928e-01 8.171840357150e-01 8.083081539196e-01 8.005344638951e-01 7.938740764002e-01 7.882793713959e-01 7.838886861130e-01 7.805651808361e-01 7.784065067912e-01 7.773708050493e-01 7.773787052370e-01 7.785200294129e-01 7.806148945408e-01 7.837289263905e-01 7.877698604582e-01 7.926353994483e-01 7.983807217108e-01 8.047947603266e-01 8.119335345201e-01 8.196779384517e-01 8.279190610498e-01 8.367045510231e-01 8.458172186360e-01 8.553187146229e-01 8.650866829875e-01 8.750248063861e-01 8.851886236196e-01 8.953684615480e-01 9.056422888851e-01 9.159015832570e-01 9.260633315695e-01 9.361973701205e-01 9.461140564454e-01 9.559022240116e-01 9.654743223907e-01 9.747556720181e-01 9.838432203044e-01 9.925522032217e-01 1.000990771235e+00 1.009090449893e+00 1.016782749507e+00 1.024183463446e+00 1.031124990777e+00 1.037717164934e+00 1.043916840602e+00 1.049657566420e+00 1.055071800062e+00 1.060002949364e+00 1.064567031990e+00 1.068740181845e+00 1.072454309812e+00 1.075856715262e+00 1.078805141984e+00 1.081407990081e+00 1.083667812169e+00 1.085509089258e+00 1.087091415366e+00 1.088287790535e+00 1.089189933323e+00 1.089833138541e+00 1.090130484793e+00 1.090246173726e+00 1.090071327513e+00 1.089683603708e+00 1.089135535972e+00 1.088342271642e+00 1.087457335342e+00 1.086398422785e+00 1.085219385089e+00 1.083989832730e+00 1.082628457910e+00 1.081267888958e+00 1.079855086672e+00 1.078418108408e+00 1.077031261961e+00 1.075627015666e+00 1.074302503556e+00 1.073033378961e+00 1.071826243815e+00 1.070748879385e+00 1.069744761949e+00 1.068883411722e+00 1.068154775822e+00 1.067554247279e+00 1.067133119516e+00 1.066856078987e+00 1.066763297461e+00 1.066853096052e+00 1.067127169805e+00 1.067612303905e+00 1.068302418817e+00 1.069216153685e+00 1.070364632699e+00 1.071759240364e+00 1.073412640166e+00 1.075346749392e+00 1.077570666009e+00 1.080103777155e+00 1.082974811248e+00 1.086188299977e+00 1.089780304043e+00 1.093762966849e+00 1.098149704839e+00 1.102981355516e+00 1.108239829011e+00 1.113969727050e+00 1.120165711137e+00 1.126817789349e+00 1.133960757217e+00 1.141538054911e+00 1.149569752150e+00 1.158022163034e+00 1.166836481001e+00 1.176019891263e+00 1.185466318628e+00 1.195152184600e+00 1.205007465359e+00 1.214921682252e+00 1.224867538595e+00 1.234701771249e+00 1.244361274431e+00 1.253757449583e+00 1.262749788554e+00 1.271297267627e+00 1.279254632189e+00 1.286545996370e+00 1.293098988402e+00 1.298783366774e+00 1.303575188915e+00 1.307365162002e+00 1.310106349249e+00 1.311766252243e+00 1.312271000442e+00 1.311632840572e+00 1.309811782736e+00 1.306809403743e+00 1.302652378529e+00 1.297333500309e+00 1.290914857550e+00 1.283418301727e+00 1.274906900044e+00 1.265445116110e+00 1.255089601291e+00 1.243936111057e+00 1.232039160088e+00 1.219503546082e+00 1.206404444476e+00 1.192815732419e+00 1.178849661839e+00 1.164549425064e+00 1.150022137286e+00 1.135334387937e+00 1.120535336916e+00 1.105727603497e+00 1.090928126505e+00 1.076218767407e+00 1.061646846240e+00 1.047231886181e+00 1.033055548393e+00 1.019123583568e+00 1.005492212416e+00 9.921999123076e-01 9.792717913631e-01 9.667692693191e-01 9.547122456476e-01 9.431670374007e-01 9.321694383420e-01 9.217793058531e-01 9.120667489096e-01 9.030753995447e-01 8.949120451898e-01 8.876300061867e-01 8.813206497175e-01 8.760947775850e-01 8.720044402147e-01 8.691864204026e-01 8.676968223978e-01 8.676225654394e-01 8.690533507138e-01 8.720002255023e-01 8.765279501025e-01 8.826128342858e-01 8.902173533565e-01 8.992929968126e-01 9.096900437290e-01 9.212978249500e-01 9.339042487203e-01 9.472904923492e-01 9.612199532752e-01 9.753870613051e-01 9.895315372238e-01 1.003319908921e+00 1.016455278991e+00 1.028643283535e+00 1.039568943231e+00 1.048992925217e+00 1.056646667842e+00 1.062334908696e+00 1.065903281228e+00 1.067201745207e+00 1.066205907800e+00 1.062877682603e+00 1.057284504837e+00 1.049554128869e+00 1.039842912883e+00 1.028439606888e+00 1.015624285650e+00 1.001787857107e+00 9.873594149162e-01 9.727776841352e-01 9.585653439985e-01 9.451822053746e-01 9.331107862219e-01 9.227741685344e-01 9.144847642944e-01 9.085160134962e-01 9.049387303397e-01 9.037526622579e-01 9.047956565537e-01 9.077720069590e-01 9.123468654051e-01 9.180466799060e-01 9.244445130978e-01 9.310985342418e-01 9.376033198297e-01 9.436974314794e-01 9.491658819938e-01 9.539892712495e-01 9.582603698083e-01 9.622122877394e-01 9.662524044296e-01 9.708256125412e-01 9.764986560849e-01 9.838113790482e-01 9.932308456756e-01 1.005144866388e+00 1.019694625748e+00 1.036855754855e+00 1.056322706065e+00 1.077569062174e+00 1.099908410145e+00 1.122464018618e+00 1.144352665881e+00 1.164656621775e+00 1.182536907455e+00 1.197318506237e+00 1.208453768557e+00 1.215671891525e+00 1.218893563078e+00 1.218278789349e+00 1.214230718331e+00 1.207259002263e+00 1.198040035731e+00 1.187227875685e+00 1.175413143549e+00 1.163070513220e+00 1.150392371688e+00 1.137392514331e+00 1.123814004620e+00 1.109233641565e+00 1.093213118884e+00 1.075321125526e+00 1.055394347881e+00 1.034368993199e+00 1.006824319005e+00 9.820529016444e-01 9.665996624963e-01 9.581474863268e-01 9.481895077236e-01 9.307140276155e-01 9.083522767527e-01 8.906309248182e-01 8.852462156678e-01 8.902750484697e-01 8.959733532636e-01 8.941333287832e-01 8.853600864995e-01 8.782400113453e-01 8.811175676605e-01 8.936932008801e-01 9.073667965478e-01 9.138790073692e-01 9.130312299186e-01 9.128158970115e-01 9.218731769572e-01 9.406661329652e-01 9.604701429930e-01 9.711766390743e-01 9.696501169991e-01 9.615740987284e-01 9.563836211138e-01 9.078611884164e-01 8.265288754296e-01 8.456685953342e-01 9.533637642137e-01 1.011063918273e+00 9.552637534495e-01 8.587381914327e-01 8.619262978918e-01 9.617471201645e-01 1.016254244268e+00 9.556239855055e-01 8.497742868557e-01 8.430325377872e-01 9.394508344825e-01 9.979974820060e-01 9.518688931091e-01 8.751607137241e-01 8.967071208053e-01 9.945114216550e-01 1.027936597442e+00 9.346087284325e-01 7.965233831684e-01 7.834013980095e-01 8.965595380148e-01 9.672746806699e-01 9.214844065994e-01 8.373306834889e-01 8.519589298689e-01 9.427901652265e-01 9.616707900511e-01 8.450737235639e-01 6.881927904187e-01 6.962521107256e-01 8.499982403443e-01 9.429644560951e-01 8.986791544784e-01 7.978913523536e-01 7.906449024664e-01 8.714666655683e-01 8.935060950929e-01 7.999275003307e-01 7.028154112995e-01 7.775140615392e-01 9.488437680496e-01 1.032028492070e+00 9.721997466859e-01 8.617009394007e-01 8.567510450523e-01 9.515790526951e-01 9.995799144088e-01 9.459442534512e-01 8.855477953290e-01 9.460387287332e-01 1.074884779549e+00 1.128977703432e+00 1.063790704930e+00 9.650537669266e-01 9.563333068497e-01 1.017854777083e+00 1.030907908909e+00 9.711058688999e-01 9.478328867975e-01 1.041620121034e+00 1.143173591286e+00 1.109582241793e+00 9.260724199568e-01 7.683408176551e-01 8.696077888276e-01 1.081879568168e+00 1.155904905428e+00 1.025070725680e+00 8.062560188378e-01 7.610399370499e-01 9.216831492435e-01 1.033342276881e+00 9.816034537201e-01 8.403886318630e-01 7.924314175705e-01 8.775900971883e-01 9.328103199999e-01 8.728346456258e-01 7.766386741061e-01 7.884907501867e-01 8.767424874044e-01 8.899055572280e-01 7.891108568948e-01 7.086049946227e-01 7.989543038925e-01 9.348600833910e-01 9.323594296496e-01 7.676717681214e-01 6.418814146744e-01 8.064090471139e-01 1.047092089902e+00 1.109366561476e+00 9.378479520665e-01 6.897906504955e-01 7.390268105734e-01 1.023953004672e+00 1.185886248954e+00 1.102936475910e+00 8.628747741890e-01 7.664081426590e-01 9.648474065335e-01 1.154798648538e+00 1.135879331504e+00 9.264341979928e-01 7.585218816967e-01 8.917362512214e-01 1.125242762080e+00 1.200630066713e+00 1.056280747796e+00 7.982221032735e-01 7.043630250890e-01 8.949796029669e-01 1.098685333648e+00 1.142145633379e+00 1.005572322945e+00 7.785527623691e-01 6.654381877483e-01 7.999676113510e-01 9.971352664552e-01 1.077298054588e+00 9.796178873035e-01 7.521346033105e-01 6.117474550294e-01 7.851472095599e-01 1.041887377908e+00 1.143400815842e+00 1.019951661077e+00 7.565520450767e-01 6.632484236306e-01 9.137457377216e-01 1.169542089328e+00 1.218193051377e+00 1.039330939889e+00 7.850906647913e-01 7.717405289648e-01 1.006350016173e+00 1.181499770454e+00 1.208202558744e+00
 1.961193786896e+00 1.961699420193e+00 1.964690145322e+00 1.967583017043e+00 1.967958091999e+00 1.967040323462e+00 1.967878479213e+00 1.970981285359e+00 1.973699555268e+00 1.973995788740e+00 1.973222989740e+00 1.974210653851e+00 1.977327123055e+00 1.979949138106e+00 1.980128679953e+00 1.979373809443e+00 1.980544411609e+00 1.983766865946e+00 1.986264916382e+00 1.986331462557e+00 1.985697539419e+00 1.987055337435e+00 1.990296558050e+00 1.992707082234e+00 1.992735513203e+00 1.992149969181e+00 1.993613444056e+00 1.996936156913e+00 1.999274931707e+00 1.999162320378e+00 1.998640133966e+00 2.000391849731e+00 2.003865323571e+00 2.006046396729e+00 2.005754851351e+00 2.005326029117e+00 2.007312269264e+00 2.010847334478e+00 2.012849860722e+00 2.012391555197e+00 2.012034841101e+00 2.014212837101e+00 2.017730079537e+00 2.019505510304e+00 2.019013275374e+00 2.018988887534e+00 2.021468177841e+00 2.024892616837e+00 2.026422335098e+00 2.025994906453e+00 2.026359770006e+00 2.029131633864e+00 2.032475673179e+00 2.033759966944e+00 2.033301752724e+00 2.033891660164e+00 2.036804891183e+00 2.040017493468e+00 2.041122045463e+00 2.040677115123e+00 2.041334662377e+00 2.044141275242e+00 2.047162705308e+00 2.048236157372e+00 2.047927524172e+00 2.048649738063e+00 2.051298382515e+00 2.054121722136e+00 2.055255796792e+00 2.055251616214e+00 2.056172410895e+00 2.058722389561e+00 2.061388798155e+00 2.062628590085e+00 2.062948576740e+00 2.064107947816e+00 2.066649672722e+00 2.069230179463e+00 2.070541019615e+00 2.071099612614e+00 2.072443093755e+00 2.074990274362e+00 2.077526939502e+00 2.078897612362e+00 2.079560043566e+00 2.080918807595e+00 2.083409089993e+00 2.085933227469e+00 2.087371093068e+00 2.088059940083e+00 2.089303241100e+00 2.091633828645e+00 2.094145909085e+00 2.095713968255e+00 2.096448876147e+00 2.097517687964e+00 2.099614773195e+00 2.102098391047e+00 2.103856783793e+00 2.104735055798e+00 2.105687930242e+00 2.107533210290e+00 2.109945729839e+00 2.111924603393e+00 2.113058804996e+00 2.114006611345e+00 2.115626307374e+00 2.117914689563e+00 2.120072481746e+00 2.121526851576e+00 2.122594389972e+00 2.124043890117e+00 2.126147561741e+00 2.128392437291e+00 2.130149708644e+00 2.131427269799e+00 2.132793254755e+00 2.134670855693e+00 2.136870107935e+00 2.138856511927e+00 2.140393637967e+00 2.141777410943e+00 2.143444506077e+00 2.145483442709e+00 2.147576145693e+00 2.149382143573e+00 2.150898227804e+00 2.152430965243e+00 2.154252368632e+00 2.156312222046e+00 2.158320853619e+00 2.160054559019e+00 2.161590524084e+00 2.163226353227e+00 2.165152446719e+00 2.167242199799e+00 2.169197985009e+00 2.170876498260e+00 2.172451537413e+00 2.174219026515e+00 2.176262091875e+00 2.178352602290e+00 2.180234980311e+00 2.181912995678e+00 2.183619840675e+00 2.185543563073e+00 2.187629449379e+00 2.189663686485e+00 2.191537784720e+00 2.193331831520e+00 2.195192064578e+00 2.197176115240e+00 2.199241575106e+00 2.201291721571e+00 2.203264561618e+00 2.205170876204e+00 2.207082480718e+00 2.209077984289e+00 2.211186664767e+00 2.213311347133e+00 2.215331980287e+00 2.217261606069e+00 2.219218024059e+00 2.221292095087e+00 2.223442997808e+00 2.225550631890e+00 2.227561061927e+00 2.229555819642e+00 2.231618612037e+00 2.233731272077e+00 2.235837075742e+00 2.237918769122e+00 2.239995448453e+00 2.242095422957e+00 2.244201206347e+00 2.246289223928e+00 2.248386715566e+00 2.250524785429e+00 2.252675459028e+00 2.254809760075e+00 2.256918000899e+00 2.259029693178e+00 2.261175286442e+00 2.263348225178e+00 2.265510179735e+00 2.267658667087e+00 2.269810551867e+00 2.271971254137e+00 2.274141705764e+00 2.276326721077e+00 2.278511512231e+00 2.280699874677e+00 2.282901350768e+00 2.285103076880e+00 2.287305550433e+00 2.289519922511e+00 2.291743935713e+00 2.293975950112e+00 2.296214312474e+00 2.298452356429e+00 2.300697332349e+00 2.302953207909e+00 2.305214363980e+00 2.307475250057e+00 2.309749050649e+00 2.312032447690e+00 2.314320329639e+00 2.316606765706e+00 2.318895115287e+00 2.321200545908e+00 2.323524135227e+00 2.325843479300e+00 2.328155883565e+00 2.330484523318e+00 2.332832398244e+00 2.335188001923e+00 2.337540828679e+00 2.339890521873e+00 2.342256711084e+00 2.344645529380e+00 2.347037065949e+00 2.349423231830e+00 2.351821453064e+00 2.354233436174e+00 2.356653230481e+00 2.359076295350e+00 2.361503210691e+00 2.363944063753e+00 2.366396618885e+00 2.368845992775e+00 2.371301927874e+00 2.373774125461e+00 2.376254050317e+00 2.378736537614e+00 2.381226023123e+00 2.383719858340e+00 2.386229765214e+00 2.388749911874e+00 2.391261138011e+00 2.393785265792e+00 2.396324194610e+00 2.398865478758e+00 2.401419153500e+00 2.403976871318e+00 2.406535057962e+00 2.409114754639e+00 2.411697673849e+00 2.414282212924e+00 2.416883020001e+00 2.419488261609e+00 2.422101507504e+00 2.424729044555e+00 2.427355623388e+00 2.429993222996e+00 2.432647639849e+00 2.435297126973e+00 2.437963368557e+00 2.440641904307e+00 2.443318078521e+00 2.446008007648e+00 2.448705811844e+00 2.451406919702e+00 2.454128097682e+00 2.456851312506e+00 2.459573967227e+00 2.462318370742e+00 2.465062677410e+00 2.467815453350e+00 2.470582437799e+00 2.473351433476e+00 2.476130944869e+00 2.478923507053e+00 2.481715140817e+00 2.484522561205e+00 2.487338777108e+00 2.490157628899e+00 2.492992308192e+00 2.495834734848e+00 2.498679401357e+00 2.501540896285e+00 2.504405535755e+00 2.507276410278e+00 2.510165485802e+00 2.513056385510e+00 2.515957791753e+00 2.518869737425e+00 2.521784996355e+00 2.524712443653e+00 2.527651795386e+00 2.530592512179e+00 2.533549851147e+00 2.536513132682e+00 2.539480743301e+00 2.542464809493e+00 2.545454746982e+00 2.548451167428e+00 2.551461389235e+00 2.554476174675e+00 2.557499923117e+00 2.560537679005e+00 2.563578260289e+00 2.566630846611e+00 2.569694962011e+00 2.572763829013e+00 2.575846371753e+00 2.578934340023e+00 2.582030863661e+00 2.585141710851e+00 2.588259401838e+00 2.591383039883e+00 2.594520835513e+00 2.597661490072e+00 2.600813543641e+00 2.603980015460e+00 2.607148756527e+00 2.610331436632e+00 2.613521452001e+00 2.616716043216e+00 2.619926160472e+00 2.623145656841e+00 2.626371284512e+00 2.629612702477e+00 2.632859255998e+00 2.636112122046e+00 2.639380001052e+00 2.642651899425e+00 2.645937868098e+00 2.649235492844e+00 2.652535941925e+00 2.655851273053e+00 2.659170107798e+00 2.662497106170e+00 2.665840934202e+00 2.669188480078e+00 2.672547263790e+00 2.675918748305e+00 2.679287782043e+00 2.682675246474e+00 2.686070593809e+00 2.689473180377e+00 2.692894844859e+00 2.696316667734e+00 2.699749266384e+00 2.703195302947e+00 2.706642132894e+00 2.710108909983e+00 2.713584068785e+00 2.717060679863e+00 2.720555451029e+00 2.724053003095e+00 2.727558322603e+00 2.731080423170e+00 2.734603085640e+00 2.738140843903e+00 2.741686074707e+00 2.745234593454e+00 2.748802725506e+00 2.752371280896e+00 2.755949854210e+00 2.759541981002e+00 2.763137047710e+00 2.766746070555e+00 2.770363491446e+00 2.773985692893e+00 2.777621977970e+00 2.781262007168e+00 2.784914308441e+00 2.788577997452e+00 2.792241024226e+00 2.795921294659e+00 2.799606367505e+00 2.803296305016e+00 2.807004797909e+00 2.810712088295e+00 2.814431708337e+00 2.818160815047e+00 2.821890271628e+00 2.825638044386e+00 2.829388629142e+00 2.833145104363e+00 2.836915480077e+00 2.840685175184e+00 2.844471799520e+00 2.848263988081e+00 2.852056449168e+00 2.855866371879e+00 2.859674282300e+00 2.863494797112e+00 2.867327632864e+00 2.871155114575e+00 2.875000628782e+00 2.878846154681e+00 2.882699823186e+00 2.886568824271e+00 2.890432548243e+00 2.894312514696e+00 2.898193413554e+00 2.902077532084e+00 2.905978469336e+00 2.909879653832e+00 2.913788409361e+00 2.917706421826e+00 2.921620693457e+00 2.925554759260e+00 2.929485646474e+00 2.933423781727e+00 2.937373772880e+00 2.941317914417e+00 2.945280013113e+00 2.949239236969e+00 2.953202996392e+00 2.957179689565e+00 2.961151712077e+00 2.965136406687e+00 2.969123203057e+00 2.973109814309e+00 2.977110086966e+00 2.981106219922e+00 2.985111695266e+00 2.989123759165e+00 2.993128492816e+00 2.997149688732e+00 3.001168131650e+00 3.005190666405e+00 3.009223734612e+00 3.013248869799e+00 3.017287134213e+00 3.021320531554e+00 3.025358711182e+00 3.029411081967e+00 3.033449025591e+00 3.037501731722e+00 3.041551847865e+00 3.045600264120e+00 3.049662106395e+00 3.053715458423e+00 3.057774424811e+00 3.061837722591e+00 3.065894877429e+00 3.069964703377e+00 3.074023400970e+00 3.078089431649e+00 3.082158883419e+00 3.086217826570e+00 3.090291593762e+00 3.094354307363e+00 3.098421074274e+00 3.102492251198e+00 3.106549541797e+00 3.110622279195e+00 3.114684745242e+00 3.118746516820e+00 3.122812944886e+00 3.126866804943e+00 3.130931765503e+00 3.134986985777e+00 3.139040810298e+00 3.143100583852e+00 3.147142255275e+00 3.151194734184e+00 3.155239866112e+00 3.159278245674e+00 3.163323811032e+00 3.167351144518e+00 3.171387542577e+00 3.175414148363e+00 3.179433547186e+00 3.183458706873e+00 3.187463386831e+00 3.191476913282e+00 3.195482028163e+00 3.199475579927e+00 3.203474142942e+00 3.207453450284e+00 3.211436270877e+00 3.215412381658e+00 3.219373519632e+00 3.223340280385e+00 3.227285047608e+00 3.231232864240e+00 3.235173593673e+00 3.239096023149e+00 3.243023529303e+00 3.246929496528e+00 3.250835549142e+00 3.254732469178e+00 3.258609795601e+00 3.262492750242e+00 3.266350284164e+00 3.270207093330e+00 3.274056383624e+00 3.277880636389e+00 3.281709654458e+00 3.285514528758e+00 3.289313396302e+00 3.293106295698e+00 3.296870162590e+00 3.300641419905e+00 3.304385670394e+00 3.308121411290e+00 3.311850246757e+00 3.315546987160e+00 3.319251592924e+00 3.322924696416e+00 3.326590439651e+00 3.330248217543e+00 3.333871232394e+00 3.337501911457e+00 3.341098810502e+00 3.344685328703e+00 3.348263069203e+00 3.351803283755e+00 3.355353541355e+00 3.358864329196e+00 3.362366191701e+00 3.365857323506e+00 3.369309800118e+00 3.372767753243e+00 3.376188950768e+00 3.379595047178e+00 3.382991063279e+00 3.386344196825e+00 3.389707602172e+00 3.393024636594e+00 3.396332724180e+00 3.399626001039e+00 3.402874688307e+00 3.406131143998e+00 3.409339053985e+00 3.412536733600e+00 3.415720827747e+00 3.418853118074e+00 3.421996798103e+00 3.425088927602e+00 3.428169297086e+00 3.431231928057e+00 3.434244585033e+00 3.437265245175e+00 3.440231181197e+00 3.443186179626e+00 3.446119909277e+00 3.449002967894e+00 3.451893991355e+00 3.454724680596e+00 3.457546317718e+00 3.460342973178e+00 3.463088522238e+00 3.465839145480e+00 3.468528261670e+00 3.471209251770e+00 3.473858463573e+00 3.476459494434e+00 3.479062214113e+00 3.481601339229e+00 3.484131205946e+00 3.486627841751e+00 3.489072501334e+00 3.491520510745e+00 3.493899838434e+00 3.496269164573e+00 3.498605508605e+00 3.500888147397e+00 3.503170713264e+00 3.505384191486e+00 3.507586512065e+00 3.509751466451e+00 3.511864132731e+00 3.513973503049e+00 3.516013238468e+00 3.518039330262e+00 3.520026224708e+00 3.521959752215e+00 3.523887703223e+00 3.525744511965e+00 3.527586705475e+00 3.529388663401e+00 3.531134390748e+00 3.532874823057e+00 3.534542260396e+00 3.536193755763e+00 3.537804426921e+00 3.539353762356e+00 3.540897951647e+00 3.542369505895e+00 3.543821610874e+00 3.545231150882e+00 3.546580119766e+00 3.547922631558e+00 3.549187752236e+00 3.550434325788e+00 3.551637567201e+00 3.552778218376e+00 3.553910579057e+00 3.554963608546e+00 3.556000996583e+00 3.556987865700e+00 3.557916769397e+00 3.558833719805e+00 3.559667367608e+00 3.560486520806e+00 3.561255921288e+00 3.561960325527e+00 3.562655918052e+00 3.563268590118e+00 3.563864107423e+00 3.564406766811e+00 3.564887031314e+00 3.565355289875e+00 3.565739141976e+00 3.566105853887e+00 3.566417939211e+00 3.566667595881e+00 3.566903378052e+00 3.567056142525e+00 3.567187572463e+00 3.567266478062e+00 3.567280806232e+00 3.567280282185e+00 3.567195376602e+00 3.567090649023e+00 3.566930716239e+00 3.566705381392e+00 3.566465787104e+00 3.566140159916e+00 3.565794343154e+00 3.565392464445e+00 3.564926114534e+00 3.564444084639e+00 3.563875838404e+00 3.563286369849e+00 3.562640017040e+00 3.561929135178e+00 3.561203813514e+00 3.560388329390e+00 3.559554633927e+00 3.558663426788e+00 3.557707877275e+00 3.556735422122e+00 3.555674180251e+00 3.554592399140e+00 3.553453945049e+00 3.552249968552e+00 3.551031548091e+00 3.549724402754e+00 3.548398759281e+00 3.547013043139e+00 3.545562430825e+00 3.544097764560e+00 3.542542457507e+00 3.540970052363e+00 3.539339466840e+00 3.537643638655e+00 3.535933948803e+00 3.534134550142e+00 3.532316467715e+00 3.530442301928e+00 3.528501018465e+00 3.526549514081e+00 3.524506162302e+00 3.522449012001e+00 3.520331419146e+00 3.518152842493e+00 3.515959475670e+00 3.513678552455e+00 3.511380089884e+00 3.509026284781e+00 3.506611410697e+00 3.504183567010e+00 3.501666930223e+00 3.499136628250e+00 3.496550333818e+00 3.493903452413e+00 3.491244219253e+00 3.488501338447e+00 3.485742517852e+00 3.482929986321e+00 3.480058840460e+00 3.477176322389e+00 3.474209799994e+00 3.471230937155e+00 3.468200768953e+00 3.465110544321e+00 3.462012761385e+00 3.458833023907e+00 3.455642035716e+00 3.452399640160e+00 3.449100850605e+00 3.445796108889e+00 3.442409356752e+00 3.439015911479e+00 3.435570379611e+00 3.432073768188e+00 3.428569929090e+00 3.424989072804e+00 3.421399379249e+00 3.417764309375e+00 3.414076004351e+00 3.410384271831e+00 3.406617437493e+00 3.402846224798e+00 3.399030430265e+00 3.395163684563e+00 3.391296991341e+00 3.387357034453e+00 3.383411385043e+00 3.379426115332e+00 3.375392810371e+00 3.371361959038e+00 3.367259234499e+00 3.363155779562e+00 3.359014820373e+00 3.354827549984e+00 3.350642527066e+00 3.346392824118e+00 3.342141471403e+00 3.337858527683e+00 3.333529770739e+00 3.329208029045e+00 3.324822599998e+00 3.320441349137e+00 3.316028787216e+00 3.311572418608e+00 3.307128118249e+00 3.302624566607e+00 3.298123997650e+00 3.293596260068e+00 3.289030782596e+00 3.284476971514e+00 3.279870247717e+00 3.275266150805e+00 3.270640188869e+00 3.265979921733e+00 3.261331341764e+00 3.256635363910e+00 3.251944685117e+00 3.247236595026e+00 3.242494850589e+00 3.237770686219e+00 3.232999338537e+00 3.228237838909e+00 3.223462118872e+00 3.218653100240e+00 3.213865992606e+00 3.209037188521e+00 3.204216162390e+00 3.199388874806e+00 3.194530898293e+00 3.189695781854e+00 3.184822951240e+00 3.179959477611e+00 3.175092554016e+00 3.170198288324e+00 3.165328725062e+00 3.160426688229e+00 3.155532330398e+00 3.150641587772e+00 3.145723624889e+00 3.140833190532e+00 3.135914777306e+00 3.131006643449e+00 3.126099767814e+00 3.121172266442e+00 3.116273944314e+00 3.111349188125e+00 3.106436210337e+00 3.101529576943e+00 3.096606030668e+00 3.091709959144e+00 3.086791242170e+00 3.081886585625e+00 3.076992746269e+00 3.072076469954e+00 3.067195202650e+00 3.062294465081e+00 3.057408110644e+00 3.052534696222e+00 3.047641702930e+00 3.042784116323e+00 3.037911223200e+00 3.033050134602e+00 3.028207024461e+00 3.023344365290e+00 3.018518142006e+00 3.013680538184e+00 3.008851931836e+00 3.004047718400e+00 2.999224867879e+00 2.994436264789e+00 2.989638983841e+00 2.984852521501e+00 2.980089568137e+00 2.975310382841e+00 2.970565122080e+00 2.965814876158e+00 2.961071080182e+00 2.956355688685e+00 2.951622840047e+00 2.946925170301e+00 2.942224965992e+00 2.937528783525e+00 2.932862497056e+00 2.928179080491e+00 2.923528796152e+00 2.918878046904e+00 2.914230981396e+00 2.909615726224e+00 2.904983556542e+00 2.900379583335e+00 2.895782845282e+00 2.891183767981e+00 2.886616963655e+00 2.882035376595e+00 2.877480595671e+00 2.872932462975e+00 2.868381721934e+00 2.863865822826e+00 2.859332488230e+00 2.854826638760e+00 2.850329949607e+00 2.845826430939e+00 2.841358669374e+00 2.836874531934e+00 2.832414391155e+00 2.827967797389e+00 2.823510839254e+00 2.819091542208e+00 2.814655681525e+00 2.810245869058e+00 2.805848152721e+00 2.801438942768e+00 2.797070521972e+00 2.792683821747e+00 2.788317709151e+00 2.783972970574e+00 2.779611013591e+00 2.775291792986e+00 2.770959126698e+00 2.766643581510e+00 2.762352721447e+00 2.758040941556e+00 2.753775261935e+00 2.749494092058e+00 2.745230402247e+00 2.740995722676e+00 2.736738573471e+00 2.732528810032e+00 2.728307098602e+00 2.724099257725e+00 2.719922406071e+00 2.715725784476e+00 2.711575616730e+00 2.707412773122e+00 2.703266689528e+00 2.699152722305e+00 2.695017670871e+00 2.690933332395e+00 2.686838997617e+00 2.682756136898e+00 2.678713379725e+00 2.674645152661e+00 2.670629327258e+00 2.666607923039e+00 2.662593565757e+00 2.658627174731e+00 2.654631272845e+00 2.650690307949e+00 2.646745757001e+00 2.642807778967e+00 2.638921074757e+00 2.635005234455e+00 2.631143915829e+00 2.627280638425e+00 2.623423079948e+00 2.619619774184e+00 2.615786707248e+00 2.612010533411e+00 2.608237645493e+00 2.604463759820e+00 2.600749036488e+00 2.597002888293e+00 2.593311334795e+00 2.589626326993e+00 2.585937031295e+00 2.582308882913e+00 2.578650038314e+00 2.575041853806e+00 2.571443917192e+00 2.567838217775e+00 2.564291147174e+00 2.560711343053e+00 2.557179883256e+00 2.553657021805e+00 2.550120359919e+00 2.546645004559e+00 2.543131857312e+00 2.539660864672e+00 2.536198437460e+00 2.532715882552e+00 2.529289740086e+00 2.525820699200e+00 2.522386363298e+00 2.518958564790e+00 2.515499751575e+00 2.512092971365e+00 2.508639994479e+00 2.505209342214e+00 2.501783983773e+00 2.498314727459e+00 2.494890276819e+00 2.491413815076e+00 2.487945237712e+00 2.484478434627e+00 2.480955009273e+00 2.477468391433e+00 2.473921660314e+00 2.470368977060e+00 2.466812026817e+00 2.463186289983e+00 2.459582462890e+00 2.455913226187e+00 2.452220501899e+00 2.448516126461e+00 2.444731561971e+00 2.440953107851e+00 2.437102027899e+00 2.433209112673e+00 2.429295275169e+00 2.425289469428e+00 2.421273933522e+00 2.417178240891e+00 2.413020943382e+00 2.408832442341e+00 2.404538611684e+00 2.400215081859e+00 2.395807401276e+00 2.391320424051e+00 2.386788493975e+00 2.382140237839e+00 2.377446746934e+00 2.372658699733e+00 2.367772295253e+00 2.362830947195e+00 2.357762995650e+00 2.352629757654e+00 2.347399127962e+00 2.342053147006e+00 2.336643097655e+00 2.331096708299e+00 2.325469070313e+00 2.319737262034e+00 2.313878733533e+00 2.307941642175e+00 2.301867157982e+00 2.295695156923e+00 2.289416974716e+00 2.283001234806e+00 2.276499740405e+00 2.269855326499e+00 2.263102822987e+00 2.256240386908e+00 2.249234225153e+00 2.242133160810e+00 2.234892299121e+00 2.227530925747e+00 2.220060616789e+00 2.212441814616e+00 2.204723180098e+00 2.196864837269e+00 2.188878212612e+00 2.180782963044e+00 2.172537972160e+00 2.164183250086e+00 2.155698670313e+00 2.147074714148e+00 2.138344878089e+00 2.129465498880e+00 2.120473662666e+00 2.111348952720e+00 2.102084820754e+00 2.092713031396e+00 2.083189463121e+00 2.073549044887e+00 2.063782793203e+00 2.053866284774e+00 2.043844732037e+00 2.033670384367e+00 2.023371201567e+00 2.012948303783e+00 2.002368827215e+00 1.991679711981e+00 1.980835827516e+00 1.969860184021e+00 1.958758787365e+00 1.947491859545e+00 1.936111023223e+00 1.924571056484e+00 1.912884334571e+00 1.901070933072e+00 1.889079211206e+00 1.876963630743e+00 1.864681417669e+00 1.852238300637e+00 1.839661445982e+00 1.826889816692e+00 1.813983905847e+00 1.800899062897e+00 1.787634067424e+00 1.774225783745e+00 1.760604764131e+00 1.746832088929e+00 1.732870036819e+00 1.718705634887e+00 1.704384993744e+00 1.689832865488e+00 1.675114023802e+00 1.660189349475e+00 1.645042541964e+00 1.629728721438e+00 1.614164019064e+00 1.598418459583e+00 1.582456226287e+00 1.566256162495e+00 1.549879284627e+00 1.533243050697e+00 1.516414947443e+00 1.499369222616e+00 1.482073943923e+00 1.464611711088e+00 1.446883654288e+00 1.428970786720e+00 1.410851113181e+00 1.392489565946e+00 1.373978950611e+00 1.355220958519e+00 1.336302540010e+00 1.317211404398e+00 1.297907040778e+00 1.278500717138e+00 1.258890585673e+00 1.239168292309e+00 1.219339952695e+00 1.199359315429e+00 1.179355484991e+00 1.159231162567e+00 1.139085299160e+00 1.118938128770e+00 1.098743974723e+00 1.078651657324e+00 1.058570015631e+00 1.038607879753e+00 1.018803027626e+00 9.991176740103e-01 9.797148410115e-01 9.605190007839e-01 9.416496418715e-01 9.231603649505e-01 9.050223748411e-01 8.874216124808e-01 8.702851707051e-01 8.537518896559e-01 8.378889872320e-01 8.226712536016e-01 8.083008752784e-01 7.947036564001e-01 7.820291458033e-01 7.703356681695e-01 7.596009121347e-01 7.500148442139e-01 7.414853820642e-01 7.341505417543e-01 7.280328153796e-01 7.230862320443e-01 7.194623046308e-01 7.170197894306e-01 7.158644667342e-01 7.159541098480e-01 7.172006446645e-01 7.197044281097e-01 7.232638512808e-01 7.279518567996e-01 7.336636081886e-01 7.402835644121e-01 7.478704556997e-01 7.561913797109e-01 7.653026195467e-01 7.750736372483e-01 7.853826400290e-01 7.962801296542e-01 8.075291238981e-01 8.191930500956e-01 8.311432242800e-01 8.432695931683e-01 8.556357800669e-01 8.680135671017e-01 8.804854187930e-01 8.929394543365e-01 9.052778601675e-01 9.175845860396e-01 9.296504391800e-01 9.415684439072e-01 9.532526845867e-01 9.646127296695e-01 9.757579315779e-01 9.864901019777e-01 9.969154152792e-01 1.006973065231e+00 1.016573417986e+00 1.025848643008e+00 1.034617645479e+00 1.042983947991e+00 1.050918090082e+00 1.058329811814e+00 1.065364265753e+00 1.071858709851e+00 1.077915547620e+00 1.083527342254e+00 1.088603239294e+00 1.093301183662e+00 1.097475076073e+00 1.101215587015e+00 1.104547441628e+00 1.107371091095e+00 1.109849229700e+00 1.111864329457e+00 1.113484803454e+00 1.114763101938e+00 1.115601046276e+00 1.116155240312e+00 1.116336098091e+00 1.116192142876e+00 1.115799657776e+00 1.115061916723e+00 1.114127558589e+00 1.112931732830e+00 1.111508717489e+00 1.109945469019e+00 1.108159119470e+00 1.106274088790e+00 1.104261314104e+00 1.102130435003e+00 1.099975209675e+00 1.097733469131e+00 1.095494255441e+00 1.093258288874e+00 1.091023748638e+00 1.088870186745e+00 1.086757906004e+00 1.084746212274e+00 1.082850825464e+00 1.081067221516e+00 1.079449257601e+00 1.077985539568e+00 1.076706377196e+00 1.075629853517e+00 1.074762881445e+00 1.074129272005e+00 1.073742683764e+00 1.073615723525e+00 1.073766537028e+00 1.074217456605e+00 1.074969995723e+00 1.076059362011e+00 1.077494087512e+00 1.079286550009e+00 1.081476817311e+00 1.084057927099e+00 1.087071983673e+00 1.090530704796e+00 1.094438452204e+00 1.098845362394e+00 1.103726065644e+00 1.109123408182e+00 1.115039591535e+00 1.121454599218e+00 1.128409714844e+00 1.135850789381e+00 1.143791840401e+00 1.152210635434e+00 1.161041825322e+00 1.170295786101e+00 1.179874838904e+00 1.189745244495e+00 1.199849139337e+00 1.210071288091e+00 1.220378863876e+00 1.230639851921e+00 1.240775899109e+00 1.250699114952e+00 1.260267283452e+00 1.269424049064e+00 1.278027091647e+00 1.285980767919e+00 1.293206770298e+00 1.299566955494e+00 1.305013716562e+00 1.309435203681e+00 1.312763988224e+00 1.314952439480e+00 1.315917821100e+00 1.315651059460e+00 1.314101915188e+00 1.311262488227e+00 1.307139839818e+00 1.301726805674e+00 1.295072880127e+00 1.287193472063e+00 1.278154827685e+00 1.268017987527e+00 1.256844271059e+00 1.244740006520e+00 1.231764947694e+00 1.218041360736e+00 1.203663008866e+00 1.188717583460e+00 1.173344882294e+00 1.157612186704e+00 1.141647975663e+00 1.125551590078e+00 1.109393023262e+00 1.093304532277e+00 1.077326474061e+00 1.061560357619e+00 1.046076329266e+00 1.030905803518e+00 1.016143044688e+00 1.001800075011e+00 9.879321063394e-01 9.745767060584e-01 9.617469592419e-01 9.494888512967e-01 9.378059631029e-01 9.267347433901e-01 9.162872408637e-01 9.064852724218e-01 8.973691758016e-01 8.889413531434e-01 8.812704927904e-01 8.743738061474e-01 8.683058390004e-01 8.631435591093e-01 8.589144702207e-01 8.557326918764e-01 8.536460242765e-01 8.527357244432e-01 8.531078031365e-01 8.547938582440e-01 8.578953596874e-01 8.624385048672e-01 8.684456205190e-01 8.759322921829e-01 8.848290616594e-01 8.950946195237e-01 9.065940746780e-01 9.191826877176e-01 9.326817085890e-01 9.468412450820e-01 9.614429751480e-01 9.761793345039e-01 9.907709825542e-01 1.004919931811e+00 1.018297563617e+00 1.030640950050e+00 1.041634529977e+00 1.051032899638e+00 1.058614164889e+00 1.064154185921e+00 1.067540451096e+00 1.068638922512e+00 1.067414214169e+00 1.063883346529e+00 1.058089389958e+00 1.050205718772e+00 1.040395091819e+00 1.028941204455e+00 1.016178031761e+00 1.002461800157e+00 9.882640477329e-01 9.740259681877e-01 9.602540187159e-01 9.474492202530e-01 9.360495805969e-01 9.265104931837e-01 9.191313487062e-01 9.141630924995e-01 9.117136062804e-01 9.117391412997e-01 9.141267618244e-01 9.185716350234e-01 9.247510479588e-01 9.322571996908e-01 9.406462743717e-01 9.495541905946e-01 9.585987242210e-01 9.675370911845e-01 9.762026901031e-01 9.845338806537e-01 9.926296179054e-01 1.000633009532e+00 1.008833214030e+00 1.017542538994e+00 1.027080626645e+00 1.037775718945e+00 1.049822758005e+00 1.063348217060e+00 1.078289769739e+00 1.094421135082e+00 1.111387983770e+00 1.128636375381e+00 1.145574299141e+00 1.161517590927e+00 1.175796259498e+00 1.187831129537e+00 1.197102404654e+00 1.203305377483e+00 1.206275760703e+00 1.206045968685e+00 1.202868018568e+00 1.197088257746e+00 1.189221581989e+00 1.179779232109e+00 1.169239823940e+00 1.158003062096e+00 1.146227001401e+00 1.133928661513e+00 1.120880498393e+00 1.106700074343e+00 1.090986770752e+00 1.073329910795e+00 1.053557825663e+00 1.032598107490e+00 1.005031232521e+00 9.800489580442e-01 9.641314063000e-01 9.549612767819e-01 9.440480290861e-01 9.253356891881e-01 9.013486061272e-01 8.815332546484e-01 8.736500724138e-01 8.759602724994e-01 8.788758711207e-01 8.742571838351e-01 8.627861761012e-01 8.532298783902e-01 8.542047143805e-01 8.655787924781e-01 8.787767225241e-01 8.855761777026e-01 8.859098858287e-01 8.878372908981e-01 8.997379840287e-01 9.215005289324e-01 9.439557916160e-01 9.570937182628e-01 9.584767330475e-01 9.550484918097e-01 9.567323040815e-01 9.072173683464e-01 8.331130253612e-01 8.593967280573e-01 9.650843145588e-01 1.015569813367e+00 9.547417288569e-01 8.608838024581e-01 8.713922502763e-01 9.727768810897e-01 1.023485502018e+00 9.607436504587e-01 8.604990168062e-01 8.631253222737e-01 9.613215515640e-01 1.015607311842e+00 9.660514573215e-01 8.894972556390e-01 9.082267980250e-01 9.946869713002e-01 1.013893675338e+00 9.140150327535e-01 7.900901241244e-01 8.063090695171e-01 9.307533105297e-01 9.922237593311e-01 9.294189521534e-01 8.321616683211e-01 8.446596645134e-01 9.364501683179e-01 9.526860233571e-01 8.352381872445e-01 6.911360215332e-01 7.207859140981e-01 8.784481008384e-01 9.626802580260e-01 9.100173280928e-01 8.111290729041e-01 8.114728497230e-01 8.878317305655e-01 8.935487928393e-01 7.867426932852e-01 7.045899915513e-01 8.171100602884e-01 1.004801632405e+00 1.078372561992e+00 9.923688338121e-01 8.535855815204e-01 8.414397204901e-01 9.486867616917e-01 1.007164693257e+00 9.567721712099e-01 8.972507788751e-01 9.602131442059e-01 1.089378030834e+00 1.137003245572e+00 1.057403663890e+00 9.407721568659e-01 9.239531012279e-01 9.921230063583e-01 1.018156541086e+00 9.723881150334e-01 9.573698614023e-01 1.045296535576e+00 1.131256648015e+00 1.080898837563e+00 8.870318103005e-01 7.386370311719e-01 8.648341233778e-01 1.087016474214e+00 1.160376972843e+00 1.027925116179e+00 8.088828116447e-01 7.556950393375e-01 9.005279968379e-01 1.002252792410e+00 9.571510042544e-01 8.449719163673e-01 8.254992913974e-01 9.022197485003e-01 9.271192697543e-01 8.419208856022e-01 7.465687322023e-01 7.828380219216e-01 8.850563897008e-01 8.980543193380e-01 7.978039836952e-01 7.214663510084e-01 7.986046500977e-01 9.045207511821e-01 8.789327090194e-01 7.314164175439e-01 6.855546392198e-01 8.802208463454e-01 1.069894993659e+00 1.056420161604e+00 8.323163126899e-01 6.428100039411e-01 8.354835743951e-01 1.132957178337e+00 1.224894219298e+00 1.046190939105e+00 7.516737890013e-01 7.537687787955e-01 1.055209785702e+00 1.244821047578e+00 1.165638361958e+00 8.824020760871e-01 7.090809699192e-01 9.211774257327e-01 1.184634309284e+00 1.238779961741e+00 1.054622965523e+00 7.797775553282e-01 7.279830956505e-01 9.446572843934e-01 1.129464013941e+00 1.142111571973e+00 9.920586614997e-01 7.859592053025e-01 7.029552912208e-01 8.186814193057e-01 9.815835345779e-01 1.049202256608e+00 9.648986822064e-01 7.603460137646e-01 6.131192858851e-01 7.484667428386e-01 9.933609061224e-01 1.106307861104e+00 1.002067967135e+00 7.473836932908e-01 6.367293831662e-01 8.794794799471e-01 1.146275790642e+00 1.211098338148e+00 1.042644034623e+00 7.814561461039e-01 7.510073666106e-01 9.926015100530e-01 1.186870434784e+00 1.226610943306e+00
 2.010907477982e+00 2.011542521876e+00 2.014714323427e+00 2.017780126479e+00 2.018279050241e+00 2.017459207467e+00 2.018426423625e+00 2.021706987008e+00 2.024604404343e+00 2.025024065690e+00 2.024345915611e+00 2.025466739810e+00 2.028768489020e+00 2.031567424295e+00 2.031868072893e+00 2.031210464537e+00 2.032520359881e+00 2.035927939905e+00 2.038599230337e+00 2.038784769853e+00 2.038251668720e+00 2.039751119741e+00 2.043179230050e+00 2.045762736777e+00 2.045909697452e+00 2.045427756525e+00 2.047038769597e+00 2.050550341611e+00 2.053059144346e+00 2.053066327218e+00 2.052653366908e+00 2.054554211848e+00 2.058214305651e+00 2.060562613174e+00 2.060391372196e+00 2.060073311107e+00 2.062211569328e+00 2.065934295612e+00 2.068104529231e+00 2.067764501436e+00 2.067520076532e+00 2.069854026975e+00 2.073563947123e+00 2.075505526442e+00 2.075133478575e+00 2.075223220555e+00 2.077860976179e+00 2.081478271169e+00 2.083174552510e+00 2.082868731051e+00 2.083350863204e+00 2.086284339605e+00 2.089817750145e+00 2.091263304837e+00 2.090924490150e+00 2.091637654789e+00 2.094714835305e+00 2.098115817804e+00 2.099376572006e+00 2.099046916995e+00 2.099831632196e+00 2.102811693601e+00 2.106021953751e+00 2.107248092220e+00 2.107056356164e+00 2.107907374634e+00 2.110735465491e+00 2.113750459824e+00 2.115039712480e+00 2.115154738019e+00 2.116208009813e+00 2.118936358878e+00 2.121795181947e+00 2.123191869500e+00 2.123636524270e+00 2.124932366528e+00 2.127648308044e+00 2.130415630517e+00 2.131885966422e+00 2.132576076950e+00 2.134057937334e+00 2.136774488995e+00 2.139491976430e+00 2.141021289565e+00 2.141820852059e+00 2.143322972614e+00 2.145979340193e+00 2.148679532736e+00 2.150274989883e+00 2.151103989486e+00 2.152494690134e+00 2.154991537570e+00 2.157675127872e+00 2.159401166780e+00 2.160279952706e+00 2.161496568963e+00 2.163759737079e+00 2.166416992686e+00 2.168334539331e+00 2.169358414310e+00 2.170459725889e+00 2.172471241916e+00 2.175056895859e+00 2.177199900436e+00 2.178483365731e+00 2.179578727455e+00 2.181361635078e+00 2.183823836654e+00 2.186151152449e+00 2.187759181832e+00 2.188975683777e+00 2.190584604147e+00 2.192858474254e+00 2.195275588935e+00 2.197196032257e+00 2.198624025450e+00 2.200145160980e+00 2.202191063789e+00 2.204562776803e+00 2.206716717842e+00 2.208411292544e+00 2.209949225542e+00 2.211777386887e+00 2.213987821705e+00 2.216253017874e+00 2.218221865226e+00 2.219893390814e+00 2.221584569415e+00 2.223572376784e+00 2.225805797009e+00 2.227983809142e+00 2.229875935094e+00 2.231567105133e+00 2.233366949931e+00 2.235464932490e+00 2.237726229483e+00 2.239846127325e+00 2.241681911209e+00 2.243417002533e+00 2.245354658894e+00 2.247568191901e+00 2.249826396895e+00 2.251871206388e+00 2.253710707810e+00 2.255582439326e+00 2.257677457468e+00 2.259931596702e+00 2.262131343169e+00 2.264170744380e+00 2.266130792020e+00 2.268156537540e+00 2.270308029439e+00 2.272543002241e+00 2.274762874155e+00 2.276901425554e+00 2.278971329180e+00 2.281047845208e+00 2.283213947522e+00 2.285493394021e+00 2.287786020543e+00 2.289970787807e+00 2.292065223916e+00 2.294188926449e+00 2.296433764143e+00 2.298753779034e+00 2.301026429687e+00 2.303200744013e+00 2.305364773156e+00 2.307594791508e+00 2.309876201433e+00 2.312148703927e+00 2.314396742560e+00 2.316641855829e+00 2.318909367330e+00 2.321181650076e+00 2.323436128919e+00 2.325701650314e+00 2.328006644109e+00 2.330326870221e+00 2.332625984844e+00 2.334901127493e+00 2.337180489391e+00 2.339493663948e+00 2.341833285724e+00 2.344162773057e+00 2.346477279839e+00 2.348795807346e+00 2.351123688983e+00 2.353462880971e+00 2.355811762487e+00 2.358163706934e+00 2.360519818091e+00 2.362887494372e+00 2.365255576558e+00 2.367623954049e+00 2.370005121244e+00 2.372395834465e+00 2.374792724027e+00 2.377199009845e+00 2.379603026485e+00 2.382013423942e+00 2.384436445090e+00 2.386862106151e+00 2.389288170760e+00 2.391728343384e+00 2.394176998768e+00 2.396629483381e+00 2.399081996728e+00 2.401536054584e+00 2.404006382143e+00 2.406495308181e+00 2.408978980548e+00 2.411455671003e+00 2.413949589800e+00 2.416462599748e+00 2.418981190309e+00 2.421498372409e+00 2.424012124291e+00 2.426542979992e+00 2.429094690471e+00 2.431650533434e+00 2.434198743792e+00 2.436761482401e+00 2.439337264854e+00 2.441918505330e+00 2.444505547693e+00 2.447093724694e+00 2.449696998651e+00 2.452314113917e+00 2.454924144206e+00 2.457543611307e+00 2.460176835637e+00 2.462817731117e+00 2.465461874047e+00 2.468112742802e+00 2.470766596257e+00 2.473438467947e+00 2.476118550898e+00 2.478790014151e+00 2.481473753781e+00 2.484172484553e+00 2.486874819575e+00 2.489587874927e+00 2.492304290261e+00 2.495021818092e+00 2.497760159124e+00 2.500502272026e+00 2.503245027931e+00 2.506004242593e+00 2.508767220594e+00 2.511537251667e+00 2.514323582385e+00 2.517106718770e+00 2.519902796253e+00 2.522713035504e+00 2.525519667021e+00 2.528341863075e+00 2.531177207463e+00 2.534008105931e+00 2.536854816640e+00 2.539707774626e+00 2.542563343238e+00 2.545440210633e+00 2.548319058187e+00 2.551195449303e+00 2.554093486260e+00 2.556992277630e+00 2.559896837293e+00 2.562819596454e+00 2.565740186803e+00 2.568673645476e+00 2.571618226169e+00 2.574562061514e+00 2.577521073478e+00 2.580490550994e+00 2.583459940711e+00 2.586446036521e+00 2.589437732340e+00 2.592434405014e+00 2.595446375219e+00 2.598460492008e+00 2.601482320990e+00 2.604520348336e+00 2.607561465238e+00 2.610609498900e+00 2.613671627042e+00 2.616734238058e+00 2.619811376446e+00 2.622898152239e+00 2.625986139313e+00 2.629090518266e+00 2.632201373336e+00 2.635314249259e+00 2.638445537623e+00 2.641580662523e+00 2.644722227848e+00 2.647880616816e+00 2.651037642635e+00 2.654207652150e+00 2.657389276848e+00 2.660575020902e+00 2.663770441098e+00 2.666978214291e+00 2.670190197111e+00 2.673414751755e+00 2.676646016185e+00 2.679884190255e+00 2.683137605272e+00 2.686396445372e+00 2.689661516645e+00 2.692940221126e+00 2.696221047914e+00 2.699514195944e+00 2.702819294867e+00 2.706128362997e+00 2.709449552726e+00 2.712779192947e+00 2.716111948082e+00 2.719459901541e+00 2.722818604702e+00 2.726181463766e+00 2.729559715790e+00 2.732941911224e+00 2.736333519272e+00 2.739737736120e+00 2.743144639593e+00 2.746566704938e+00 2.749999182614e+00 2.753434977027e+00 2.756886351600e+00 2.760338382490e+00 2.763798992727e+00 2.767277843138e+00 2.770757619531e+00 2.774250429068e+00 2.777753534236e+00 2.781256153314e+00 2.784775871223e+00 2.788303764162e+00 2.791836728553e+00 2.795390684229e+00 2.798942224540e+00 2.802506362732e+00 2.806082561290e+00 2.809660061644e+00 2.813256075341e+00 2.816860233557e+00 2.820466838804e+00 2.824090533366e+00 2.827715760840e+00 2.831351148875e+00 2.834999966771e+00 2.838652325002e+00 2.842316076121e+00 2.845989530316e+00 2.849665271742e+00 2.853359348163e+00 2.857056295798e+00 2.860759763713e+00 2.864478827387e+00 2.868198124786e+00 2.871933933580e+00 2.875677741463e+00 2.879423885949e+00 2.883185962560e+00 2.886950411214e+00 2.890727294237e+00 2.894514438807e+00 2.898302836100e+00 2.902107289087e+00 2.905914877088e+00 2.909729080442e+00 2.913561289250e+00 2.917391542902e+00 2.921234243611e+00 2.925085569058e+00 2.928937760350e+00 2.932808862258e+00 2.936681115605e+00 2.940561235706e+00 2.944452948445e+00 2.948344236855e+00 2.952254027812e+00 2.956166318519e+00 2.960080823782e+00 2.964012569319e+00 2.967941916233e+00 2.971883596533e+00 2.975836710658e+00 2.979786120501e+00 2.983753309436e+00 2.987719061436e+00 2.991693908772e+00 2.995682616482e+00 2.999668509967e+00 3.003667232262e+00 3.007669282186e+00 3.011673815601e+00 3.015695605022e+00 3.019716291053e+00 3.023746604152e+00 3.027784021280e+00 3.031819547012e+00 3.035872984696e+00 3.039923766214e+00 3.043982644369e+00 3.048053234317e+00 3.052117665697e+00 3.056199050726e+00 3.060279873033e+00 3.064362932831e+00 3.068459841837e+00 3.072552545139e+00 3.076658058036e+00 3.080764047366e+00 3.084871672262e+00 3.088992454908e+00 3.093110634924e+00 3.097236362272e+00 3.101368293869e+00 3.105494157174e+00 3.109635228492e+00 3.113774853856e+00 3.117921624175e+00 3.122073653374e+00 3.126221189494e+00 3.130380709034e+00 3.134535464673e+00 3.138695914603e+00 3.142868448694e+00 3.147030693811e+00 3.151204529744e+00 3.155376899698e+00 3.159548448764e+00 3.163733961836e+00 3.167909162609e+00 3.172092659215e+00 3.176277938328e+00 3.180459161745e+00 3.184653479729e+00 3.188836644463e+00 3.193026796147e+00 3.197220713731e+00 3.201405250898e+00 3.205603528729e+00 3.209791135229e+00 3.213985110699e+00 3.218181533375e+00 3.222366010883e+00 3.226565511084e+00 3.230753747771e+00 3.234943171968e+00 3.239137488170e+00 3.243319902023e+00 3.247512833344e+00 3.251696010648e+00 3.255880341147e+00 3.260068897133e+00 3.264240433058e+00 3.268423660361e+00 3.272597188077e+00 3.276768412666e+00 3.280944950908e+00 3.285104202552e+00 3.289272969504e+00 3.293431595944e+00 3.297584796039e+00 3.301742388672e+00 3.305882106641e+00 3.310029624825e+00 3.314169596257e+00 3.318298272138e+00 3.322433265364e+00 3.326548650218e+00 3.330668259766e+00 3.334780425546e+00 3.338880377424e+00 3.342984906848e+00 3.347067117744e+00 3.351155805429e+00 3.355234740184e+00 3.359298638406e+00 3.363366530703e+00 3.367412761030e+00 3.371461650467e+00 3.375499562933e+00 3.379519530550e+00 3.383545599388e+00 3.387546662511e+00 3.391548794905e+00 3.395541705039e+00 3.399511487372e+00 3.403486747465e+00 3.407437514013e+00 3.411385374704e+00 3.415324291926e+00 3.419236737360e+00 3.423156797512e+00 3.427049758053e+00 3.430935806705e+00 3.434812881122e+00 3.438662076793e+00 3.442516361163e+00 3.446342402196e+00 3.450161180262e+00 3.453970222398e+00 3.457748386627e+00 3.461532418599e+00 3.465282983119e+00 3.469026090030e+00 3.472757066899e+00 3.476454341514e+00 3.480161605092e+00 3.483829955725e+00 3.487489146097e+00 3.491138068108e+00 3.494749401077e+00 3.498367966491e+00 3.501946598617e+00 3.505515322893e+00 3.509070688765e+00 3.512586288112e+00 3.516109701689e+00 3.519589296411e+00 3.523060173346e+00 3.526516530080e+00 3.529928943365e+00 3.533350508259e+00 3.536722420504e+00 3.540084729190e+00 3.543432769685e+00 3.546732130296e+00 3.550042796339e+00 3.553300173910e+00 3.556549264931e+00 3.559777623420e+00 3.562960162190e+00 3.566148343949e+00 3.569281995069e+00 3.572408461132e+00 3.575509303328e+00 3.578563494300e+00 3.581624682804e+00 3.584626359704e+00 3.587619315456e+00 3.590585174833e+00 3.593503136598e+00 3.596426059686e+00 3.599286067943e+00 3.602139123844e+00 3.604961557626e+00 3.607736131306e+00 3.610511395613e+00 3.613222650611e+00 3.615926919122e+00 3.618596078349e+00 3.621216142501e+00 3.623837526756e+00 3.626389863646e+00 3.628935255179e+00 3.631444372299e+00 3.633901747697e+00 3.636358566452e+00 3.638746918586e+00 3.641122879869e+00 3.643461644890e+00 3.645750323919e+00 3.648033937293e+00 3.650248544581e+00 3.652449374905e+00 3.654610113813e+00 3.656716717969e+00 3.658818835736e+00 3.660851098796e+00 3.662867408992e+00 3.664842028797e+00 3.666762202173e+00 3.668673972881e+00 3.670514550389e+00 3.672339917346e+00 3.674120522021e+00 3.675844531607e+00 3.677560186873e+00 3.679199971928e+00 3.680826871136e+00 3.682404260457e+00 3.683924048297e+00 3.685435524149e+00 3.686869210742e+00 3.688284912458e+00 3.689654321840e+00 3.690964068268e+00 3.692261835255e+00 3.693481000326e+00 3.694684320583e+00 3.695833687085e+00 3.696926243957e+00 3.698007790647e+00 3.699003206779e+00 3.699983334959e+00 3.700910944346e+00 3.701777394751e+00 3.702631122716e+00 3.703400425548e+00 3.704153516464e+00 3.704848963117e+00 3.705485017615e+00 3.706107334786e+00 3.706642091386e+00 3.707160495156e+00 3.707621620284e+00 3.708019875390e+00 3.708404416853e+00 3.708701362697e+00 3.708977277199e+00 3.709198434506e+00 3.709355386057e+00 3.709494809819e+00 3.709546948803e+00 3.709581319454e+00 3.709554650741e+00 3.709464550831e+00 3.709357945676e+00 3.709161016626e+00 3.708945544836e+00 3.708670764678e+00 3.708328015016e+00 3.707970973543e+00 3.707522775460e+00 3.707053574486e+00 3.706524477282e+00 3.705928886560e+00 3.705317866047e+00 3.704612302894e+00 3.703889130254e+00 3.703103793487e+00 3.702253056431e+00 3.701383674848e+00 3.700420729202e+00 3.699439650945e+00 3.698394815881e+00 3.697285372447e+00 3.696157484702e+00 3.694937586919e+00 3.693698357542e+00 3.692395164059e+00 3.691024771632e+00 3.689638606132e+00 3.688156662071e+00 3.686658472065e+00 3.685094968408e+00 3.683466571271e+00 3.681821161741e+00 3.680081364943e+00 3.678322780607e+00 3.676500312531e+00 3.674612963928e+00 3.672709484101e+00 3.670712106252e+00 3.668697406120e+00 3.666618408345e+00 3.664475170693e+00 3.662314765753e+00 3.660061985797e+00 3.657792389299e+00 3.655457696694e+00 3.653062506562e+00 3.650649747987e+00 3.648144460810e+00 3.645623441787e+00 3.643040447752e+00 3.640394160507e+00 3.637732756937e+00 3.634982029374e+00 3.632212773766e+00 3.629384897933e+00 3.626496713301e+00 3.623592616545e+00 3.620599077912e+00 3.617591059992e+00 3.614525885289e+00 3.611397187173e+00 3.608258165730e+00 3.605031867122e+00 3.601791120600e+00 3.598493164934e+00 3.595135750182e+00 3.591767896360e+00 3.588312737544e+00 3.584849223873e+00 3.581326998364e+00 3.577749994530e+00 3.574163194771e+00 3.570491781711e+00 3.566810651668e+00 3.563077319909e+00 3.559287808680e+00 3.555490144729e+00 3.551611871437e+00 3.547726781035e+00 3.543790257401e+00 3.539800000203e+00 3.535804295476e+00 3.531731061763e+00 3.527649915433e+00 3.523521285265e+00 3.519340965823e+00 3.515158552984e+00 3.510900732170e+00 3.506638461924e+00 3.502330985182e+00 3.497975499290e+00 3.493617125547e+00 3.489188279941e+00 3.484756448412e+00 3.480283426124e+00 3.475764272535e+00 3.471246532406e+00 3.466660099443e+00 3.462073596462e+00 3.457450546915e+00 3.452780757531e+00 3.448117108847e+00 3.443390607140e+00 3.438663313587e+00 3.433903171601e+00 3.429101468515e+00 3.424308306613e+00 3.419454718130e+00 3.414601885106e+00 3.409722993439e+00 3.404803928118e+00 3.399896022842e+00 3.394933029722e+00 3.389972765209e+00 3.384991513067e+00 3.379970153636e+00 3.374966538122e+00 3.369908282313e+00 3.364858196096e+00 3.359788908248e+00 3.354682883825e+00 3.349596495227e+00 3.344462531292e+00 3.339336141291e+00 3.334196908074e+00 3.329025567809e+00 3.323873580412e+00 3.318680238658e+00 3.313493778365e+00 3.308300026635e+00 3.303074828084e+00 3.297875714664e+00 3.292635795604e+00 3.287405978250e+00 3.282174399920e+00 3.276914422514e+00 3.271679399792e+00 3.266411365508e+00 3.261153875058e+00 3.255897016586e+00 3.250613918788e+00 3.245359995551e+00 3.240077059929e+00 3.234804241689e+00 3.229536998967e+00 3.224248470464e+00 3.218989402450e+00 3.213704918298e+00 3.208433200313e+00 3.203169645777e+00 3.197884738564e+00 3.192632664442e+00 3.187360442828e+00 3.182100126534e+00 3.176855100690e+00 3.171588647075e+00 3.166354866521e+00 3.161108742721e+00 3.155872299006e+00 3.150652713696e+00 3.145416692245e+00 3.140214421225e+00 3.135000583893e+00 3.129797530768e+00 3.124618720654e+00 3.119420946956e+00 3.114258678167e+00 3.109088083855e+00 3.103928879753e+00 3.098794521454e+00 3.093642164489e+00 3.088528039839e+00 3.083408607630e+00 3.078296512980e+00 3.073214869875e+00 3.068115540337e+00 3.063053517184e+00 3.057990119346e+00 3.052932119801e+00 3.047906577960e+00 3.042864094607e+00 3.037856591704e+00 3.032850528002e+00 3.027849245344e+00 3.022882082181e+00 3.017899004561e+00 3.012946793034e+00 3.008004356787e+00 3.003057919191e+00 2.998149185679e+00 2.993225707673e+00 2.988330421780e+00 2.983446128064e+00 2.978557810558e+00 2.973707258210e+00 2.968841401214e+00 2.964004100987e+00 2.959178680803e+00 2.954346944775e+00 2.949552496910e+00 2.944743304690e+00 2.939959242087e+00 2.935190578925e+00 2.930411947473e+00 2.925674461208e+00 2.920918356761e+00 2.916191546043e+00 2.911477163476e+00 2.906751302284e+00 2.902067653871e+00 2.897365438960e+00 2.892685813788e+00 2.888027208740e+00 2.883351996857e+00 2.878718718929e+00 2.874071185642e+00 2.869442021426e+00 2.864836334164e+00 2.860209617746e+00 2.855628711595e+00 2.851030361074e+00 2.846449817268e+00 2.841894916514e+00 2.837317328327e+00 2.832785266732e+00 2.828239762101e+00 2.823705616865e+00 2.819200207607e+00 2.814673464233e+00 2.810189072120e+00 2.805690680102e+00 2.801204406158e+00 2.796749016381e+00 2.792268297533e+00 2.787832153908e+00 2.783384996752e+00 2.778944237481e+00 2.774538815089e+00 2.770102927355e+00 2.765714571895e+00 2.761315684588e+00 2.756919054118e+00 2.752564016654e+00 2.748174817633e+00 2.743831672183e+00 2.739481653389e+00 2.735129926018e+00 2.730823135033e+00 2.726480499013e+00 2.722184241665e+00 2.717880128207e+00 2.713572223212e+00 2.709311691277e+00 2.705012035616e+00 2.700763137480e+00 2.696508116228e+00 2.692243667737e+00 2.688028282179e+00 2.683774527193e+00 2.679563501522e+00 2.675350957740e+00 2.671126089471e+00 2.666951593455e+00 2.662735900325e+00 2.658562126124e+00 2.654388599612e+00 2.650196935976e+00 2.646053540443e+00 2.641867738054e+00 2.637719335054e+00 2.633569856177e+00 2.629395995881e+00 2.625271905069e+00 2.621101382781e+00 2.616960602230e+00 2.612817966060e+00 2.608645221408e+00 2.604518779776e+00 2.600336703086e+00 2.596180080588e+00 2.592018757060e+00 2.587815335811e+00 2.583654341140e+00 2.579435886392e+00 2.575228990537e+00 2.571014785615e+00 2.566748752025e+00 2.562515917220e+00 2.558219249195e+00 2.553921191805e+00 2.549612346380e+00 2.545237719201e+00 2.540889475236e+00 2.536468624283e+00 2.532033049866e+00 2.527582146462e+00 2.523050493405e+00 2.518532459720e+00 2.513937852056e+00 2.509308452578e+00 2.504657065393e+00 2.499915011464e+00 2.495169445285e+00 2.490339570367e+00 2.485461299913e+00 2.480547270267e+00 2.475531849623e+00 2.470498212491e+00 2.465372225344e+00 2.460176185604e+00 2.454937191618e+00 2.449582554976e+00 2.444190606759e+00 2.438701361868e+00 2.433122660654e+00 2.427489466182e+00 2.421728639794e+00 2.415913967397e+00 2.409991341196e+00 2.403962804425e+00 2.397866535943e+00 2.391633213465e+00 2.385326221373e+00 2.378905478569e+00 2.372364946191e+00 2.365744252461e+00 2.358978663627e+00 2.352120986153e+00 2.345144457476e+00 2.338035458780e+00 2.330833232145e+00 2.323482053677e+00 2.316024513600e+00 2.308445341202e+00 2.300721540661e+00 2.292897359128e+00 2.284920899082e+00 2.276825969410e+00 2.268606112057e+00 2.260236641621e+00 2.251758907542e+00 2.243129451926e+00 2.234373035134e+00 2.225491838415e+00 2.216457747937e+00 2.207310829270e+00 2.198014387097e+00 2.188584761592e+00 2.179031888238e+00 2.169327226841e+00 2.159502734391e+00 2.149538620740e+00 2.139433722148e+00 2.129212664213e+00 2.118839148330e+00 2.108346449769e+00 2.097717696301e+00 2.086950066706e+00 2.076065973560e+00 2.065035844250e+00 2.053884013526e+00 2.042605638342e+00 2.031185188066e+00 2.019654493750e+00 2.007980783019e+00 1.996183813439e+00 1.984269976811e+00 1.972210707648e+00 1.960044370978e+00 1.947737947193e+00 1.935310774766e+00 1.922766978594e+00 1.910078119576e+00 1.897283638981e+00 1.884352856328e+00 1.871292418879e+00 1.858121507872e+00 1.844801136388e+00 1.831371876422e+00 1.817806287158e+00 1.804103229059e+00 1.790290878075e+00 1.776319713785e+00 1.762236269794e+00 1.748009208888e+00 1.733634687979e+00 1.719147499931e+00 1.704487344369e+00 1.689705560143e+00 1.674776822024e+00 1.659681657123e+00 1.644466633939e+00 1.629065281929e+00 1.613532262618e+00 1.597837478378e+00 1.581961883195e+00 1.565957227934e+00 1.549750565813e+00 1.533398383666e+00 1.516876884500e+00 1.500157533598e+00 1.483303462477e+00 1.466235064918e+00 1.449010638700e+00 1.431612618879e+00 1.414006103172e+00 1.396266585391e+00 1.378306514188e+00 1.360192620282e+00 1.341911831439e+00 1.323421975282e+00 1.304816628411e+00 1.285997009263e+00 1.267042823679e+00 1.247948178994e+00 1.228665275643e+00 1.209302388656e+00 1.189763423373e+00 1.170128419103e+00 1.150407536612e+00 1.130550792564e+00 1.110683619320e+00 1.090710603858e+00 1.070724080924e+00 1.050746569738e+00 1.030726624950e+00 1.010814411310e+00 9.909176102337e-01 9.711391889320e-01 9.515240087522e-01 9.320262742590e-01 9.128129646847e-01 8.938079422395e-01 8.751292017978e-01 8.568386972840e-01 8.389012655276e-01 8.215112097073e-01 8.045992903987e-01 7.883056499084e-01 7.727079732418e-01 7.577819241681e-01 7.437408547653e-01 7.305150870007e-01 7.182630306827e-01 7.070569108757e-01 6.968728889700e-01 6.879192659355e-01 6.801066784290e-01 6.735799159407e-01 6.683714441023e-01 6.644335148567e-01 6.619266528911e-01 6.607050392540e-01 6.608757533534e-01 6.623933519562e-01 6.651602479764e-01 6.692789716096e-01 6.745300299625e-01 6.809850329482e-01 6.885282766918e-01 6.970298607343e-01 7.065482186607e-01 7.168342849799e-01 7.279375906632e-01 7.397247732877e-01 7.520580536332e-01 7.649936502540e-01 7.782788110707e-01 7.919793089597e-01 8.059612263410e-01 8.201060157261e-01 8.344837294405e-01 8.488556340153e-01 8.633054895298e-01 8.777232418294e-01 8.919992781478e-01 9.062298118817e-01 9.201911551670e-01 9.339811291324e-01 9.475165232664e-01 9.606937444667e-01 9.736339207942e-01 9.861282750632e-01 9.982815345956e-01 1.010040328695e+00 1.021299301943e+00 1.032200878766e+00 1.042557543556e+00 1.052463805204e+00 1.061903976964e+00 1.070767388040e+00 1.079209405220e+00 1.087064428147e+00 1.094418814583e+00 1.101283991672e+00 1.107547972685e+00 1.113373649302e+00 1.118619582564e+00 1.123353927118e+00 1.127621376166e+00 1.131305364251e+00 1.134565979132e+00 1.137297421452e+00 1.139544774641e+00 1.141376393142e+00 1.142683408638e+00 1.143614202704e+00 1.144095997009e+00 1.144154193753e+00 1.143878158828e+00 1.143167858445e+00 1.142158395136e+00 1.140806935209e+00 1.139126015303e+00 1.137214002840e+00 1.134991704132e+00 1.132568882794e+00 1.129940808989e+00 1.127101379078e+00 1.124152049251e+00 1.121041506003e+00 1.117849787546e+00 1.114595412574e+00 1.111275191608e+00 1.107970468039e+00 1.104662530069e+00 1.101399140313e+00 1.098216953778e+00 1.095116683675e+00 1.092151044662e+00 1.089332665199e+00 1.086684951040e+00 1.084241063989e+00 1.082019133163e+00 1.080039663460e+00 1.078334860646e+00 1.076919843141e+00 1.075811545563e+00 1.075053202097e+00 1.074634042881e+00 1.074603159531e+00 1.074974436270e+00 1.075749883243e+00 1.076988754701e+00 1.078670872422e+00 1.080843492774e+00 1.083525322956e+00 1.086708105849e+00 1.090454518727e+00 1.094732747600e+00 1.099581412885e+00 1.105015119192e+00 1.111001460237e+00 1.117589874817e+00 1.124727591213e+00 1.132422383320e+00 1.140664552654e+00 1.149383150919e+00 1.158590077961e+00 1.168199280240e+00 1.178164650316e+00 1.188442807973e+00 1.198914122220e+00 1.209543038239e+00 1.220205025986e+00 1.230813188230e+00 1.241280279128e+00 1.251463058584e+00 1.261290792305e+00 1.270625664369e+00 1.279357727222e+00 1.287395964996e+00 1.294601508649e+00 1.300901471359e+00 1.306180139251e+00 1.310353209871e+00 1.313352758841e+00 1.315089418706e+00 1.315529930839e+00 1.314609280341e+00 1.312310273361e+00 1.308613176062e+00 1.303508467278e+00 1.297028580788e+00 1.289174672035e+00 1.280013741957e+00 1.269592529056e+00 1.257971680884e+00 1.245261896889e+00 1.231520156774e+00 1.216880227587e+00 1.201445984222e+00 1.185317068800e+00 1.168654075536e+00 1.151543585704e+00 1.134136333938e+00 1.116562383271e+00 1.098917134724e+00 1.081359453864e+00 1.063966049880e+00 1.046860333099e+00 1.030144110497e+00 1.013874950894e+00 9.981649112512e-01 9.830494022167e-01 9.685963043729e-01 9.548518672542e-01 9.418312262780e-01 9.295804410481e-01 9.180927798867e-01 9.073910910346e-01 8.974694971576e-01 8.883219338210e-01 8.799633581056e-01 8.723575541164e-01 8.655405273142e-01 8.594895981290e-01 8.542185479523e-01 8.497670291526e-01 8.461251106824e-01 8.433683434367e-01 8.415234217580e-01 8.406441791389e-01 8.408246593940e-01 8.420992612846e-01 8.445740069391e-01 8.482989906147e-01 8.533319104958e-01 8.597329890259e-01 8.674934342159e-01 8.766347204103e-01 8.870914867734e-01 8.987934881088e-01 9.116313870527e-01 9.254197847169e-01 9.400000984769e-01 9.551111450547e-01 9.705112562271e-01 9.859235493043e-01 1.001026817911e+00 1.015554212069e+00 1.029169575868e+00 1.041595882706e+00 1.052560439487e+00 1.061785130776e+00 1.069084400201e+00 1.074242294731e+00 1.077135455578e+00 1.077680019862e+00 1.075813011029e+00 1.071598692557e+00 1.065083607714e+00 1.056439993992e+00 1.045893626208e+00 1.033700592732e+00 1.020252150183e+00 1.005927704708e+00 9.912046070834e-01 9.765999910592e-01 9.626104739813e-01 9.498068110560e-01 9.386593990557e-01 9.296354425991e-01 9.231056038675e-01 9.192982089901e-01 9.183711662609e-01 9.202671228207e-01 9.248477239697e-01 9.318315104079e-01 9.408184544643e-01 9.514099984020e-01 9.631119128752e-01 9.755012555198e-01 9.881798386877e-01 1.000803132109e+00 1.013166459958e+00 1.025096047430e+00 1.036576403254e+00 1.047642289759e+00 1.058394646396e+00 1.069014376981e+00 1.079639418546e+00 1.090438842447e+00 1.101497269161e+00 1.112817438884e+00 1.124343802074e+00 1.135856358760e+00 1.147106479820e+00 1.157727513224e+00 1.167314939646e+00 1.175497769244e+00 1.181878168104e+00 1.186196146977e+00 1.188255816162e+00 1.187987196121e+00 1.185486193086e+00 1.180901999738e+00 1.174536714056e+00 1.166693989981e+00 1.157669719494e+00 1.147734229717e+00 1.136973119943e+00 1.125400067258e+00 1.112842458884e+00 1.099014581047e+00 1.083627102284e+00 1.066375014064e+00 1.047146760882e+00 1.026740403404e+00 9.998376422373e-01 9.755169574810e-01 9.601167523861e-01 9.512223471218e-01 9.403045629148e-01 9.212575378364e-01 8.964881059311e-01 8.752921802025e-01 8.653936099038e-01 8.651987691447e-01 8.653374925639e-01 8.578482133661e-01 8.435591218358e-01 8.314423018023e-01 8.303743082388e-01 8.403764421356e-01 8.528950522189e-01 8.597384724836e-01 8.609609882998e-01 8.646785024851e-01 8.790214862057e-01 9.033826419470e-01 9.282800816053e-01 9.439433599749e-01 9.486515650296e-01 9.500817505574e-01 9.576013969865e-01 9.112110557696e-01 8.421941351446e-01 8.712490942650e-01 9.737112233703e-01 1.019106784975e+00 9.563497663162e-01 8.666949175612e-01 8.832419336727e-01 9.851958579854e-01 1.033494627368e+00 9.715053973150e-01 8.787999657104e-01 8.892863014318e-01 9.868180292430e-01 1.035931375425e+00 9.828014155698e-01 9.054727692190e-01 9.198942629497e-01 9.952201792330e-01 1.002694192334e+00 9.005089860116e-01 7.947184318441e-01 8.381122504975e-01 9.696119424179e-01 1.020001321993e+00 9.383683104237e-01 8.235409282662e-01 8.290375943759e-01 9.216743028115e-01 9.399472801018e-01 8.295794705206e-01 7.051362791810e-01 7.521093998944e-01 9.049612259851e-01 9.742784527761e-01 9.090751626210e-01 8.097785830340e-01 8.191473222860e-01 8.963008467609e-01 8.928376178085e-01 7.805454332686e-01 7.164123866248e-01 8.562964532819e-01 1.049205944514e+00 1.108168216202e+00 9.969724431696e-01 8.370906832361e-01 8.284147761828e-01 9.525959309411e-01 1.019827593821e+00 9.690246788349e-01 9.068314263276e-01 9.696060529823e-01 1.096588563350e+00 1.134840212046e+00 1.038973147635e+00 9.077863830066e-01 8.942179748577e-01 9.794666548323e-01 1.019391278810e+00 9.770769996949e-01 9.533030149189e-01 1.027411486890e+00 1.103704846760e+00 1.049781427421e+00 8.594194861252e-01 7.239669682656e-01 8.609300825642e-01 1.082229182221e+00 1.152899329017e+00 1.022360939390e+00 8.087935860679e-01 7.508025146651e-01 8.793401823673e-01 9.722167380952e-01 9.378519122771e-01 8.572581156365e-01 8.600560481153e-01 9.209223076399e-01 9.116456784645e-01 8.028825025770e-01 7.203707873265e-01 7.938350063570e-01 9.115507822265e-01 9.180806610932e-01 8.054323593957e-01 7.202582895834e-01 7.886812890467e-01 8.822791060601e-01 8.522501946530e-01 7.314236124029e-01 7.377761026853e-01 9.310418279360e-01 1.072424668207e+00 1.001495526860e+00 7.525087742764e-01 6.495413347658e-01 9.311447803828e-01 1.211550202446e+00 1.237722941447e+00 9.841163356149e-01 6.698747458857e-01 7.850599302225e-01 1.139701387910e+00 1.305119339879e+00 1.168784229527e+00 8.358402051234e-01 6.923205647340e-01 9.663292516405e-01 1.228715746216e+00 1.249218538942e+00 1.035605205081e+00 7.781667733998e-01 7.841932972037e-01 9.972196299881e-01 1.137874683297e+00 1.114294573447e+00 9.717252478114e-01 8.239104365833e-01 7.798954542329e-01 8.469058842017e-01 9.448906271378e-01 9.946923016926e-01 9.443795867341e-01 7.941431691689e-01 6.544808379869e-01 7.183540100849e-01 9.212882480074e-01 1.040981540562e+00 9.701602110411e-01 7.523409930639e-01 6.421489623757e-01 8.517010912602e-01 1.105043660131e+00 1.175459898515e+00 1.024049653184e+00 7.839124523581e-01 7.611516532005e-01 9.952539525657e-01 1.186837702928e+00 1.230591126390e+00
```
