## Supplementary Data 1 for "Heart cockle shells transmit sunlight to photosymbiotic algae using bundled fiber optic cables and condensing lenses": overallwindows-small_400nm_XZ_1.txt (part 5 of 12)

```
 2.061140108019e+00 2.061902856312e+00 2.065250171547e+00 2.068489908535e+00 2.069110134453e+00 2.068384434818e+00 2.069476616494e+00 2.072934854042e+00 2.076007252705e+00 2.076549220583e+00 2.075963506563e+00 2.077213055077e+00 2.080698558983e+00 2.083670540437e+00 2.084090630266e+00 2.083527446879e+00 2.084973110279e+00 2.088563123901e+00 2.091405550605e+00 2.091708049129e+00 2.091272065765e+00 2.092909859768e+00 2.096522969065e+00 2.099276176451e+00 2.099539495828e+00 2.099157535897e+00 2.100913281331e+00 2.104610121680e+00 2.107287823396e+00 2.107412130890e+00 2.107103351971e+00 2.109150409125e+00 2.112993796897e+00 2.115508002632e+00 2.115454844853e+00 2.115242724726e+00 2.117530809513e+00 2.121437898363e+00 2.123774736354e+00 2.123549016250e+00 2.123412813472e+00 2.125900704786e+00 2.129798422915e+00 2.131906369931e+00 2.131650329417e+00 2.131849685771e+00 2.134642133497e+00 2.138449288180e+00 2.140312689255e+00 2.140122055524e+00 2.140719643499e+00 2.143808601215e+00 2.147530048087e+00 2.149135224052e+00 2.148911911612e+00 2.149742577617e+00 2.152982364462e+00 2.156568068256e+00 2.157983713166e+00 2.157765584049e+00 2.158672617562e+00 2.161821607001e+00 2.165219149567e+00 2.166596927297e+00 2.166517561352e+00 2.167494637079e+00 2.170497371322e+00 2.173701077362e+00 2.175142189408e+00 2.175372089655e+00 2.176555669778e+00 2.179456967139e+00 2.182505918859e+00 2.184055881319e+00 2.184622615387e+00 2.186049184332e+00 2.188937120735e+00 2.191887405065e+00 2.193515024566e+00 2.194330525689e+00 2.195946753181e+00 2.198830596043e+00 2.201725285077e+00 2.203410799492e+00 2.204342853471e+00 2.205984788123e+00 2.208802768994e+00 2.211675210322e+00 2.213426569175e+00 2.214392646521e+00 2.215923615194e+00 2.218584477014e+00 2.221437730661e+00 2.223317950525e+00 2.224335879482e+00 2.225697414692e+00 2.228122631998e+00 2.230949564307e+00 2.233023915861e+00 2.234188958000e+00 2.235435854341e+00 2.237608644710e+00 2.240364508226e+00 2.242667410094e+00 2.244096803128e+00 2.245336110295e+00 2.247276743683e+00 2.249908650747e+00 2.252401143968e+00 2.254160464594e+00 2.255523192419e+00 2.257285098456e+00 2.259726227843e+00 2.262311738473e+00 2.264390611126e+00 2.265965259885e+00 2.267637713840e+00 2.269847049038e+00 2.272386963506e+00 2.274704779386e+00 2.276552990381e+00 2.278240089974e+00 2.280226006141e+00 2.282603492333e+00 2.285037218722e+00 2.287165531902e+00 2.288987401380e+00 2.290832178482e+00 2.292982974619e+00 2.295386043091e+00 2.297728622911e+00 2.299775507872e+00 2.301618354024e+00 2.303576524019e+00 2.305842183003e+00 2.308271071473e+00 2.310550254639e+00 2.312539450669e+00 2.314431026125e+00 2.316532924584e+00 2.318913916841e+00 2.321335184307e+00 2.323536658899e+00 2.325534390621e+00 2.327568014295e+00 2.329826233186e+00 2.332245244261e+00 2.334607458879e+00 2.336806922133e+00 2.338928927373e+00 2.341116052882e+00 2.343429929167e+00 2.345828483325e+00 2.348214788152e+00 2.350514295371e+00 2.352744572294e+00 2.354980778641e+00 2.357310995185e+00 2.359757797696e+00 2.362214385983e+00 2.364559631046e+00 2.366812999447e+00 2.369099356367e+00 2.371508695432e+00 2.373993694493e+00 2.376427231747e+00 2.378761991021e+00 2.381088438055e+00 2.383483277468e+00 2.385926745115e+00 2.388361362780e+00 2.390772027182e+00 2.393179191936e+00 2.395610596948e+00 2.398043680820e+00 2.400461131741e+00 2.402888947734e+00 2.405357269277e+00 2.407840204174e+00 2.410301372546e+00 2.412736973917e+00 2.415179042149e+00 2.417654646801e+00 2.420156947841e+00 2.422648142077e+00 2.425124672738e+00 2.427604784568e+00 2.430094541928e+00 2.432596719813e+00 2.435106968616e+00 2.437621163151e+00 2.440138556653e+00 2.442666887822e+00 2.445196696149e+00 2.447726789088e+00 2.450270277343e+00 2.452820853230e+00 2.455379925758e+00 2.457947316744e+00 2.460512501988e+00 2.463083059572e+00 2.465667642715e+00 2.468253757630e+00 2.470840331663e+00 2.473441039507e+00 2.476050405491e+00 2.478662614039e+00 2.481274860957e+00 2.483889522432e+00 2.486521108712e+00 2.489168637024e+00 2.491812862944e+00 2.494448639276e+00 2.497101231548e+00 2.499774266757e+00 2.502452748293e+00 2.505127555397e+00 2.507800687612e+00 2.510490982514e+00 2.513200866493e+00 2.515914153286e+00 2.518621247032e+00 2.521342268006e+00 2.524076675757e+00 2.526813599390e+00 2.529558589614e+00 2.532304620511e+00 2.535065062210e+00 2.537839715939e+00 2.540607191126e+00 2.543381821718e+00 2.546173651281e+00 2.548968802118e+00 2.551769642939e+00 2.554576987194e+00 2.557385010875e+00 2.560212530633e+00 2.563047270626e+00 2.565873800351e+00 2.568711715140e+00 2.571565894507e+00 2.574422932449e+00 2.577289659820e+00 2.580158978011e+00 2.583032225235e+00 2.585922392512e+00 2.588817721802e+00 2.591713060502e+00 2.594625214039e+00 2.597540457129e+00 2.600464133057e+00 2.603400798359e+00 2.606337565704e+00 2.609284286361e+00 2.612245397620e+00 2.615203940305e+00 2.618176678630e+00 2.621163122962e+00 2.624144212898e+00 2.627139323254e+00 2.630143890122e+00 2.633147923395e+00 2.636175131602e+00 2.639201675058e+00 2.642228099818e+00 2.645272564170e+00 2.648321086142e+00 2.651373103620e+00 2.654443013479e+00 2.657510606265e+00 2.660590440461e+00 2.663683146481e+00 2.666773869092e+00 2.669878375903e+00 2.672993076410e+00 2.676110285161e+00 2.679240638627e+00 2.682377242111e+00 2.685517286189e+00 2.688674551438e+00 2.691832178053e+00 2.694998634308e+00 2.698180721578e+00 2.701364145904e+00 2.704555389183e+00 2.707761393426e+00 2.710965695357e+00 2.714184290440e+00 2.717412835750e+00 2.720642850711e+00 2.723888274600e+00 2.727139673755e+00 2.730393287245e+00 2.733665954353e+00 2.736939449878e+00 2.740220913281e+00 2.743517128172e+00 2.746814217904e+00 2.750121511251e+00 2.753443353818e+00 2.756765248971e+00 2.760099465265e+00 2.763444872869e+00 2.766793817263e+00 2.770154423511e+00 2.773522247155e+00 2.776894775559e+00 2.780285019366e+00 2.783678197965e+00 2.787078975546e+00 2.790491639305e+00 2.793906137017e+00 2.797332627041e+00 2.800772475544e+00 2.804214417384e+00 2.807669478905e+00 2.811129815541e+00 2.814595010158e+00 2.818075990939e+00 2.821564089514e+00 2.825058994084e+00 2.828567280858e+00 2.832079826824e+00 2.835600442500e+00 2.839135337942e+00 2.842672014996e+00 2.846222870364e+00 2.849783839831e+00 2.853347697729e+00 2.856926540526e+00 2.860508075571e+00 2.864093701783e+00 2.867700612599e+00 2.871306623815e+00 2.874924713968e+00 2.878554298621e+00 2.882182420049e+00 2.885827698747e+00 2.889479768275e+00 2.893138264982e+00 2.896816311473e+00 2.900490926080e+00 2.904178721713e+00 2.907877215312e+00 2.911578736846e+00 2.915297174169e+00 2.919023456269e+00 2.922752628163e+00 2.926496989612e+00 2.930241782623e+00 2.934000099638e+00 2.937769458957e+00 2.941541814170e+00 2.945326584637e+00 2.949118858866e+00 2.952914162840e+00 2.956728045094e+00 2.960542612408e+00 2.964366603749e+00 2.968202364348e+00 2.972041026781e+00 2.975893950435e+00 2.979754397592e+00 2.983617523407e+00 2.987497633156e+00 2.991378260558e+00 2.995271708227e+00 2.999176017805e+00 3.003078733085e+00 3.007000194296e+00 3.010922451752e+00 3.014852485124e+00 3.018800061614e+00 3.022744601074e+00 3.026701432701e+00 3.030667347203e+00 3.034633792073e+00 3.038619241637e+00 3.042605490813e+00 3.046598442496e+00 3.050605320262e+00 3.054608162029e+00 3.058631201859e+00 3.062657301262e+00 3.066682812183e+00 3.070728652927e+00 3.074769423438e+00 3.078823280809e+00 3.082887904830e+00 3.086951094547e+00 3.091029145507e+00 3.095106857006e+00 3.099193025808e+00 3.103292359923e+00 3.107389405641e+00 3.111499554611e+00 3.115612742776e+00 3.119727687055e+00 3.123861264627e+00 3.127991593874e+00 3.132133875568e+00 3.136282461685e+00 3.140427993603e+00 3.144591579315e+00 3.148752531727e+00 3.152922738957e+00 3.157101470210e+00 3.161276886745e+00 3.165468891433e+00 3.169659458091e+00 3.173852569752e+00 3.178060809716e+00 3.182262094318e+00 3.186477800554e+00 3.190694893286e+00 3.194911512185e+00 3.199142799343e+00 3.203371302846e+00 3.207607405071e+00 3.211849926539e+00 3.216086462214e+00 3.220337222851e+00 3.224586511063e+00 3.228844208536e+00 3.233106709566e+00 3.237364757833e+00 3.241633572724e+00 3.245901060916e+00 3.250172889378e+00 3.254454968455e+00 3.258728299647e+00 3.263013424061e+00 3.267296053843e+00 3.271580893529e+00 3.275877383770e+00 3.280163541342e+00 3.284460117274e+00 3.288756884463e+00 3.293049860167e+00 3.297356883186e+00 3.301653362409e+00 3.305956243336e+00 3.310263163397e+00 3.314560085870e+00 3.318872610517e+00 3.323173822036e+00 3.327480510185e+00 3.331792188866e+00 3.336091865873e+00 3.340405289106e+00 3.344708445631e+00 3.349013321563e+00 3.353322749899e+00 3.357621399864e+00 3.361930815553e+00 3.366230688983e+00 3.370532311105e+00 3.374836313250e+00 3.379126397110e+00 3.383427595830e+00 3.387718718714e+00 3.392009447573e+00 3.396303353748e+00 3.400582099525e+00 3.404871007110e+00 3.409150058709e+00 3.413422350144e+00 3.417701446199e+00 3.421962479803e+00 3.426232147956e+00 3.430493450467e+00 3.434745399576e+00 3.439001406807e+00 3.443241201431e+00 3.447485310983e+00 3.451721639455e+00 3.455946191813e+00 3.460176043937e+00 3.464385239704e+00 3.468599992630e+00 3.472804498279e+00 3.476996178831e+00 3.481191919550e+00 3.485365924754e+00 3.489544116367e+00 3.493709967653e+00 3.497859533912e+00 3.502016639217e+00 3.506148286596e+00 3.510281997942e+00 3.514405981641e+00 3.518508613039e+00 3.522616188376e+00 3.526701217090e+00 3.530783336638e+00 3.534855287226e+00 3.538904896828e+00 3.542959749096e+00 3.546987732392e+00 3.551012067424e+00 3.555026341106e+00 3.559012975521e+00 3.563006323408e+00 3.566970172375e+00 3.570929154131e+00 3.574876684535e+00 3.578796747675e+00 3.582721075134e+00 3.586614524982e+00 3.590500231384e+00 3.594373589643e+00 3.598214494497e+00 3.602065887445e+00 3.605877475442e+00 3.609682957689e+00 3.613477049828e+00 3.617234689436e+00 3.621000552358e+00 3.624725459058e+00 3.628443446131e+00 3.632145676033e+00 3.635811606579e+00 3.639484423603e+00 3.643113921059e+00 3.646735483237e+00 3.650341411528e+00 3.653906293052e+00 3.657480442703e+00 3.661004475168e+00 3.664521660560e+00 3.668020366842e+00 3.671476602586e+00 3.674941193190e+00 3.678352908656e+00 3.681759547925e+00 3.685141611242e+00 3.688483084351e+00 3.691828788539e+00 3.695117836213e+00 3.698404775438e+00 3.701662006258e+00 3.704876632509e+00 3.708097624741e+00 3.711258751517e+00 3.714413329569e+00 3.717537894829e+00 3.720618402246e+00 3.723702913405e+00 3.726723173778e+00 3.729739555367e+00 3.732725287358e+00 3.735662695622e+00 3.738601151353e+00 3.741476016525e+00 3.744345186308e+00 3.747176075854e+00 3.749963135464e+00 3.752748903366e+00 3.755466612770e+00 3.758179737898e+00 3.760852616068e+00 3.763477323173e+00 3.766098727154e+00 3.768653336144e+00 3.771198736882e+00 3.773700552847e+00 3.776158892849e+00 3.778608789953e+00 3.780988531723e+00 3.783359189615e+00 3.785685241809e+00 3.787961264466e+00 3.790230085381e+00 3.792428785662e+00 3.794614843258e+00 3.796756429465e+00 3.798844564358e+00 3.800923548001e+00 3.802931211659e+00 3.804923344753e+00 3.806870383301e+00 3.808763558870e+00 3.810645691257e+00 3.812451752352e+00 3.814244734179e+00 3.815988008333e+00 3.817675048280e+00 3.819352157496e+00 3.820949793085e+00 3.822532917201e+00 3.824065439706e+00 3.825539932638e+00 3.827002214923e+00 3.828384109889e+00 3.829751587106e+00 3.831063207912e+00 3.832317156217e+00 3.833559873158e+00 3.834717290757e+00 3.835857752280e+00 3.836943478265e+00 3.837970357347e+00 3.838983220034e+00 3.839909292972e+00 3.840819187458e+00 3.841669922365e+00 3.842462164966e+00 3.843238085515e+00 3.843926334487e+00 3.844597519573e+00 3.845209291406e+00 3.845758633460e+00 3.846294170819e+00 3.846737653834e+00 3.847162210084e+00 3.847528639321e+00 3.847831874292e+00 3.848115603485e+00 3.848308831807e+00 3.848486422367e+00 3.848599263824e+00 3.848647843308e+00 3.848679506449e+00 3.848617650081e+00 3.848537004480e+00 3.848394914156e+00 3.848183776763e+00 3.847957662405e+00 3.847636489594e+00 3.847295337569e+00 3.846889941586e+00 3.846418345663e+00 3.845928223168e+00 3.845343087953e+00 3.844738372816e+00 3.844067889820e+00 3.843332167919e+00 3.842574976431e+00 3.841720325279e+00 3.840851391147e+00 3.839909841300e+00 3.838905704552e+00 3.837879424037e+00 3.836758568924e+00 3.835617159175e+00 3.834407432734e+00 3.833131292020e+00 3.831835207507e+00 3.830441559297e+00 3.829028984536e+00 3.827547111151e+00 3.826000330541e+00 3.824433613164e+00 3.822767078177e+00 3.821083849305e+00 3.819328091864e+00 3.817509366168e+00 3.815670315135e+00 3.813733742042e+00 3.811778521026e+00 3.809755196804e+00 3.807663811372e+00 3.805553821402e+00 3.803346264195e+00 3.801121054461e+00 3.798826406004e+00 3.796468276945e+00 3.794089112063e+00 3.791613937718e+00 3.789120834129e+00 3.786560520559e+00 3.783935446629e+00 3.781290681152e+00 3.778552487588e+00 3.775795006013e+00 3.772971588723e+00 3.770085934774e+00 3.767181258952e+00 3.764182548535e+00 3.761167810415e+00 3.758087735474e+00 3.754945515716e+00 3.751785704262e+00 3.748533541998e+00 3.745267533733e+00 3.741934733341e+00 3.738543379036e+00 3.735135905207e+00 3.731635723110e+00 3.728124811915e+00 3.724551574326e+00 3.720917197702e+00 3.717269808454e+00 3.713533916631e+00 3.709784345982e+00 3.705977390117e+00 3.702109643007e+00 3.698231698691e+00 3.694267016865e+00 3.690291726545e+00 3.686260287958e+00 3.682170919673e+00 3.678072673440e+00 3.673888398105e+00 3.669696441274e+00 3.665450468593e+00 3.661149106025e+00 3.656840645409e+00 3.652451766732e+00 3.648056707196e+00 3.643606746551e+00 3.639108227657e+00 3.634601531320e+00 3.630019815438e+00 3.625430171792e+00 3.620794532951e+00 3.616107242314e+00 3.611419068096e+00 3.606656373257e+00 3.601889627882e+00 3.597080700042e+00 3.592220860236e+00 3.587363205474e+00 3.582436298981e+00 3.577507592288e+00 3.572537450503e+00 3.567524165194e+00 3.562514120517e+00 3.557437399008e+00 3.552359318853e+00 3.547248445669e+00 3.542093541450e+00 3.536946556064e+00 3.531739594307e+00 3.526530964275e+00 3.521295702035e+00 3.516017444641e+00 3.510753595869e+00 3.505428918809e+00 3.500108995521e+00 3.494764737320e+00 3.489382141633e+00 3.484013701409e+00 3.478593805365e+00 3.473178853411e+00 3.467743489431e+00 3.462276159087e+00 3.456822519595e+00 3.451324163891e+00 3.445829534322e+00 3.440322995371e+00 3.434782559208e+00 3.429264252558e+00 3.423701445857e+00 3.418148062065e+00 3.412586778159e+00 3.406994366858e+00 3.401425257732e+00 3.395818713852e+00 3.390221161271e+00 3.384619517474e+00 3.378991444876e+00 3.373388138817e+00 3.367753426750e+00 3.362127627574e+00 3.356504483599e+00 3.350855338860e+00 3.345235959370e+00 3.339588665552e+00 3.333952686429e+00 3.328321630676e+00 3.322668054238e+00 3.317046317015e+00 3.311402010618e+00 3.305768988283e+00 3.300146801386e+00 3.294505393623e+00 3.288894727860e+00 3.283267123733e+00 3.277651910952e+00 3.272051376823e+00 3.266433981949e+00 3.260848774597e+00 3.255252469821e+00 3.249666065860e+00 3.244101881303e+00 3.238520537692e+00 3.232973242285e+00 3.227418441929e+00 3.221874472453e+00 3.216355172572e+00 3.210818820009e+00 3.205320216065e+00 3.199816291345e+00 3.194321329118e+00 3.188857210287e+00 3.183377216025e+00 3.177931919468e+00 3.172488200852e+00 3.167050134160e+00 3.161646695535e+00 3.156225242319e+00 3.150841978023e+00 3.145459968273e+00 3.140084033524e+00 3.134744352973e+00 3.129389031809e+00 3.124067579565e+00 3.118755528143e+00 3.113441097633e+00 3.108166756974e+00 3.102879226859e+00 3.097620952987e+00 3.092376528576e+00 3.087127921738e+00 3.081920257923e+00 3.076696712347e+00 3.071505851490e+00 3.066326930712e+00 3.061142970073e+00 3.055999669869e+00 3.050842545503e+00 3.045711430346e+00 3.040595843389e+00 3.035475235935e+00 3.030394779858e+00 3.025298964995e+00 3.020230221974e+00 3.015178779179e+00 3.010115187258e+00 3.005095093918e+00 3.000058012179e+00 2.995043724398e+00 2.990052919070e+00 2.985044937726e+00 2.980079794325e+00 2.975101464157e+00 2.970140761448e+00 2.965205432523e+00 2.960248940340e+00 2.955337621990e+00 2.950408823486e+00 2.945497467735e+00 2.940612104606e+00 2.935703019588e+00 2.930839876797e+00 2.925962127625e+00 2.921094080380e+00 2.916254794170e+00 2.911390537172e+00 2.906569864394e+00 2.901732181233e+00 2.896905622033e+00 2.892106956796e+00 2.887281453372e+00 2.882497425370e+00 2.877701237291e+00 2.872907310368e+00 2.868146274311e+00 2.863350978301e+00 2.858598357286e+00 2.853834224630e+00 2.849067502066e+00 2.844337192009e+00 2.839569910545e+00 2.834844361405e+00 2.830104633611e+00 2.825361056191e+00 2.820655731193e+00 2.815909870785e+00 2.811204047065e+00 2.806484773865e+00 2.801757007780e+00 2.797069121872e+00 2.792336747669e+00 2.787645270891e+00 2.782943699696e+00 2.778224343768e+00 2.773548225666e+00 2.768825261307e+00 2.764137577123e+00 2.759441036392e+00 2.754724175210e+00 2.750048869729e+00 2.745326123911e+00 2.740634995645e+00 2.735936875510e+00 2.731210913844e+00 2.726524989372e+00 2.721787982739e+00 2.717079293433e+00 2.712360964143e+00 2.707608717729e+00 2.702897453798e+00 2.698130566034e+00 2.693383124094e+00 2.688625242041e+00 2.683828259140e+00 2.679066590495e+00 2.674241806338e+00 2.669431503129e+00 2.664607153490e+00 2.659730253609e+00 2.654886948551e+00 2.649977089617e+00 2.645067752471e+00 2.640142094448e+00 2.635155409433e+00 2.630190964402e+00 2.625152690356e+00 2.620104346127e+00 2.615033839649e+00 2.609889321764e+00 2.604759847173e+00 2.599548624233e+00 2.594313505085e+00 2.589051812635e+00 2.583700822391e+00 2.578351666638e+00 2.572916601108e+00 2.567438809665e+00 2.561927344531e+00 2.556315356172e+00 2.550690707214e+00 2.544971597670e+00 2.539194699979e+00 2.533371058660e+00 2.527436413067e+00 2.521474230777e+00 2.515407784366e+00 2.509265669116e+00 2.503065535591e+00 2.496742988334e+00 2.490373991215e+00 2.483892231097e+00 2.477317966087e+00 2.470672955051e+00 2.463893655550e+00 2.457050297771e+00 2.450084812751e+00 2.443007458648e+00 2.435848572872e+00 2.428542054409e+00 2.421154392810e+00 2.413636957001e+00 2.405993759063e+00 2.398254284402e+00 2.390360429817e+00 2.382365244975e+00 2.374235105241e+00 2.365963567746e+00 2.357586734784e+00 2.349047641367e+00 2.340392270088e+00 2.331598571502e+00 2.322654115518e+00 2.313590452146e+00 2.304364860431e+00 2.295010027244e+00 2.285512701029e+00 2.275859198198e+00 2.266079855181e+00 2.256137476286e+00 2.246056797962e+00 2.235835559175e+00 2.225453147455e+00 2.214942276617e+00 2.204270611794e+00 2.193456215648e+00 2.182500793852e+00 2.171388362617e+00 2.160141619096e+00 2.148743278933e+00 2.137197718474e+00 2.125519225092e+00 2.113686095836e+00 2.101719373695e+00 2.089608564013e+00 2.077353474473e+00 2.064969854825e+00 2.052439228486e+00 2.039777290919e+00 2.026982775863e+00 2.014046071647e+00 2.000989913787e+00 1.987794843792e+00 1.974472198873e+00 1.961028694374e+00 1.947449002450e+00 1.933756128883e+00 1.919932929401e+00 1.905988739866e+00 1.891934883852e+00 1.877747557795e+00 1.863455722648e+00 1.849045165663e+00 1.834513799645e+00 1.819881727585e+00 1.805123293703e+00 1.790263751825e+00 1.775290624029e+00 1.760200494796e+00 1.745016828046e+00 1.729705208779e+00 1.714299401132e+00 1.698779941269e+00 1.683139907400e+00 1.667412415861e+00 1.651551778128e+00 1.635592972553e+00 1.619526245506e+00 1.603328653512e+00 1.587042881675e+00 1.570616504734e+00 1.554089869281e+00 1.537447688060e+00 1.520664747118e+00 1.503792191027e+00 1.486768319930e+00 1.469634469421e+00 1.452381902630e+00 1.434976177731e+00 1.417476954052e+00 1.399817255969e+00 1.382041120577e+00 1.364141793170e+00 1.346081208324e+00 1.327928261267e+00 1.309607752749e+00 1.291173115995e+00 1.272619333434e+00 1.253902895327e+00 1.235108580727e+00 1.216149515246e+00 1.197090408777e+00 1.177935256495e+00 1.158632172961e+00 1.139279714237e+00 1.119796526180e+00 1.100244599623e+00 1.080644457119e+00 1.060939670518e+00 1.041249112943e+00 1.021489051494e+00 1.001736025127e+00 9.820192852062e-01 9.622862052847e-01 9.426777933512e-01 9.231136826273e-01 9.036823506282e-01 8.844372082448e-01 8.653285267516e-01 8.465228317448e-01 8.279482210354e-01 8.097163689660e-01 7.919002499143e-01 7.744594862277e-01 7.575928793336e-01 7.412381871539e-01 7.255335006845e-01 7.105674975023e-01 6.963168419638e-01 6.830021608879e-01 6.705629514928e-01 6.591582761896e-01 6.488735309467e-01 6.396850519412e-01 6.318112593269e-01 6.251639828727e-01 6.198911951038e-01 6.160291713199e-01 6.135254065037e-01 6.125412377913e-01 6.129248848804e-01 6.147739779961e-01 6.180407227002e-01 6.226137005759e-01 6.285861910857e-01 6.357293968537e-01 6.441023338497e-01 6.535840582472e-01 6.640285062766e-01 6.754936867817e-01 6.877169367648e-01 7.007461284745e-01 7.144433147642e-01 7.286642458758e-01 7.434642180225e-01 7.585886695665e-01 7.741010417377e-01 7.898699045978e-01 8.057719312689e-01 8.218812753859e-01 8.379585541438e-01 8.540849827065e-01 8.701558361795e-01 8.860556325753e-01 9.018884880128e-01 9.174255779541e-01 9.327641341694e-01 9.478283416375e-01 9.625025970700e-01 9.769183948267e-01 9.908630204496e-01 1.004433969286e+00 1.017588891358e+00 1.030209635211e+00 1.042443769834e+00 1.054104434652e+00 1.065275324511e+00 1.075952149958e+00 1.086010483528e+00 1.095608409132e+00 1.104584362714e+00 1.113006590908e+00 1.120905151229e+00 1.128150350026e+00 1.134903238562e+00 1.141034988471e+00 1.146588973398e+00 1.151628049688e+00 1.156021643873e+00 1.159925751530e+00 1.163246282064e+00 1.166005099627e+00 1.168287041766e+00 1.169972442697e+00 1.171201966480e+00 1.171916152269e+00 1.172122102154e+00 1.171915110434e+00 1.171198842780e+00 1.170088844546e+00 1.168565008980e+00 1.166619166734e+00 1.164355392449e+00 1.161703679497e+00 1.158752612181e+00 1.155519813133e+00 1.151990057823e+00 1.148259044431e+00 1.144295418400e+00 1.140162191607e+00 1.135895821455e+00 1.131492881915e+00 1.127029799604e+00 1.122511063765e+00 1.117971801687e+00 1.113463842580e+00 1.108998074612e+00 1.104620967674e+00 1.100368631353e+00 1.096261912786e+00 1.092341142563e+00 1.088642602476e+00 1.085180398002e+00 1.082006119175e+00 1.079138612887e+00 1.076596079942e+00 1.074440317697e+00 1.072656250991e+00 1.071301702110e+00 1.070399537398e+00 1.069946429322e+00 1.070016103980e+00 1.070585133384e+00 1.071699300688e+00 1.073391004889e+00 1.075638628468e+00 1.078516396831e+00 1.081991981510e+00 1.086095965621e+00 1.090857194138e+00 1.096232501949e+00 1.102275416565e+00 1.108942503221e+00 1.116227638263e+00 1.124137982444e+00 1.132596411681e+00 1.141616065735e+00 1.151122771853e+00 1.161061209549e+00 1.171397508797e+00 1.182014489261e+00 1.192872133178e+00 1.203856662634e+00 1.214869527459e+00 1.225831745276e+00 1.236596299328e+00 1.247082983021e+00 1.257157433639e+00 1.266699830900e+00 1.275606542372e+00 1.283739573798e+00 1.291004168691e+00 1.297279268161e+00 1.302467010408e+00 1.306476764242e+00 1.309213692669e+00 1.310620826698e+00 1.310617062314e+00 1.309171273733e+00 1.306241085028e+00 1.301803723598e+00 1.295876441332e+00 1.288440001423e+00 1.279555627811e+00 1.269252811051e+00 1.257583490738e+00 1.244655860084e+00 1.230518631490e+00 1.215307401908e+00 1.199132388343e+00 1.182094010657e+00 1.164371925178e+00 1.146062372768e+00 1.127337014200e+00 1.108349727694e+00 1.089221331343e+00 1.070138163223e+00 1.051212018148e+00 1.032596199449e+00 1.014426119190e+00 9.967954237322e-01 9.798465728613e-01 9.636448255394e-01 9.482860091998e-01 9.338378764667e-01 9.203320103274e-01 9.078294372891e-01 8.963240441226e-01 8.858417160607e-01 8.763651677607e-01 8.678748536835e-01 8.603636928275e-01 8.537690216891e-01 8.480920887219e-01 8.432772567924e-01 8.392926363899e-01 8.361391566365e-01 8.337610727206e-01 8.321896648392e-01 8.314110140777e-01 8.314424359844e-01 8.323410839397e-01 8.341224307794e-01 8.368703501495e-01 8.406361093005e-01 8.454799094028e-01 8.514818075737e-01 8.586680427067e-01 8.671027008075e-01 8.767739018695e-01 8.876754140268e-01 8.997654819693e-01 9.129251554437e-01 9.270668308276e-01 9.419905341734e-01 9.575087880666e-01 9.733900732896e-01 9.893471655425e-01 1.005131637071e+00 1.020413105561e+00 1.034907708760e+00 1.048320701954e+00 1.060337452350e+00 1.070727004679e+00 1.079209587474e+00 1.085595195457e+00 1.089716754201e+00 1.091419830793e+00 1.090674085776e+00 1.087422808733e+00 1.081730245674e+00 1.073717080514e+00 1.063531095543e+00 1.051470626576e+00 1.037828334640e+00 1.023015628848e+00 1.007511604772e+00 9.918115151750e-01 9.765275582603e-01 9.622237183357e-01 9.495138664389e-01 9.389728382344e-01 9.310693069957e-01 9.262296377652e-01 9.246771427196e-01 9.265139445213e-01 9.316662545801e-01 9.398640190381e-01 9.507582185065e-01 9.638231556391e-01 9.785250095947e-01 9.942834376844e-01 1.010518282471e+00 1.026749637546e+00 1.042509947003e+00 1.057479682676e+00 1.071407883324e+00 1.084141818524e+00 1.095663408102e+00 1.105970882601e+00 1.115186560816e+00 1.123430915899e+00 1.130839536296e+00 1.137568016731e+00 1.143678136023e+00 1.149243798502e+00 1.154242256264e+00 1.158587666716e+00 1.162193420589e+00 1.164875858293e+00 1.166505699532e+00 1.166931749101e+00 1.166035084454e+00 1.163783533494e+00 1.160133882511e+00 1.155154494009e+00 1.148904683204e+00 1.141450719564e+00 1.132880928681e+00 1.123173134119e+00 1.112310767209e+00 1.100179678822e+00 1.086615873751e+00 1.071495439456e+00 1.054678562066e+00 1.036186208648e+00 1.016631015534e+00 9.908658032405e-01 9.678616477121e-01 9.537704628228e-01 9.460141281293e-01 9.359841411537e-01 9.175348190711e-01 8.929591890596e-01 8.713561094277e-01 8.603022554050e-01 8.582619530083e-01 8.560990783214e-01 8.461071541491e-01 8.293211901938e-01 8.149194525286e-01 8.119775064537e-01 8.206328720923e-01 8.323504854035e-01 8.389854686834e-01 8.407071290089e-01 8.456834773721e-01 8.618391761548e-01 8.881855062621e-01 9.150676853383e-01 9.330079089327e-01 9.408819027630e-01 9.467670941472e-01 9.595472317842e-01 9.177017067579e-01 8.515387678933e-01 8.797916725715e-01 9.786924745208e-01 1.021491471862e+00 9.596994475141e-01 8.751033940037e-01 8.960179376876e-01 9.977426966001e-01 1.045178061751e+00 9.865409208107e-01 9.024601531095e-01 9.186742872822e-01 1.013059690445e+00 1.055981397804e+00 9.990471333393e-01 9.207521494478e-01 9.314810345270e-01 9.981688098098e-01 9.978966715484e-01 8.977084645060e-01 8.110774786094e-01 8.756181980030e-01 1.009327298992e+00 1.048012605556e+00 9.484437504479e-01 8.154009286893e-01 8.114750651590e-01 9.046277558375e-01 9.279805162765e-01 8.302361282815e-01 7.290564898530e-01 7.885871939380e-01 9.304356218059e-01 9.802495688986e-01 8.983529755794e-01 7.950466565040e-01 8.138491887632e-01 8.972665550065e-01 8.931530789247e-01 7.842985852950e-01 7.382438112321e-01 8.913424156602e-01 1.077611900919e+00 1.117149901083e+00 9.829365695319e-01 8.120646086047e-01 8.200511357247e-01 9.641612498340e-01 1.036283629135e+00 9.800291856422e-01 9.112288273338e-01 9.718090616549e-01 1.095048596602e+00 1.122061939239e+00 1.009585633528e+00 8.695355612171e-01 8.723202455875e-01 9.829055627201e-01 1.034367381224e+00 9.836945661905e-01 9.352908156507e-01 9.890056361759e-01 1.062419562947e+00 1.018435060796e+00 8.456661083565e-01 7.264964831959e-01 8.597016456070e-01 1.068263100218e+00 1.131553443561e+00 1.003345853933e+00 8.002454341210e-01 7.463951668573e-01 8.645225539729e-01 9.504448435059e-01 9.260182657406e-01 8.706165687758e-01 8.854499689352e-01 9.268891190389e-01 8.859281459000e-01 7.616762137553e-01 7.068892795795e-01 8.227704134717e-01 9.502736380761e-01 9.409273691430e-01 8.035801090289e-01 7.031492401648e-01 7.761119888668e-01 8.785057117060e-01 8.594181908548e-01 7.604027144574e-01 7.815826509490e-01 9.532338400511e-01 1.056547390831e+00 9.542458247935e-01 7.139746779175e-01 6.942016963061e-01 1.004680735377e+00 1.250018742066e+00 1.221400754280e+00 9.239771749822e-01 6.371079548353e-01 8.437805630697e-01 1.201027346665e+00 1.324627901083e+00 1.140514683925e+00 7.945844563223e-01 7.192619235110e-01 1.021645385142e+00 1.250520522172e+00 1.226220107208e+00 9.992099622291e-01 8.014062690148e-01 8.713134745412e-01 1.051254055404e+00 1.122719356751e+00 1.058701944127e+00 9.510340155588e-01 8.957812578132e-01 8.903950058914e-01 8.875755990540e-01 8.917442021413e-01 9.191666466325e-01 9.260260702300e-01 8.541741693063e-01 7.308863944052e-01 7.038083830290e-01 8.349991593823e-01 9.579751703876e-01 9.341255226765e-01 7.734743987095e-01 6.741638476395e-01 8.303989092193e-01 1.049423220425e+00 1.117412825435e+00 9.902866442825e-01 7.950922357086e-01 7.976145781345e-01 1.010075624682e+00 1.178668783789e+00 1.219036889598e+00
 2.111746479146e+00 2.112633180846e+00 2.116153371766e+00 2.119565077643e+00 2.120305662696e+00 2.119669312664e+00 2.120883816211e+00 2.124516616015e+00 2.127761945777e+00 2.128423045569e+00 2.127926510495e+00 2.129302836172e+00 2.132967978895e+00 2.136112066885e+00 2.136647901761e+00 2.136176226604e+00 2.137752834708e+00 2.141523521268e+00 2.144534877264e+00 2.144951894867e+00 2.144609348992e+00 2.146381763152e+00 2.150176379561e+00 2.153097631921e+00 2.153476080548e+00 2.153189663175e+00 2.155085848232e+00 2.158965347107e+00 2.161809057617e+00 2.162048671949e+00 2.161839354485e+00 2.164029402663e+00 2.168052806345e+00 2.170731897752e+00 2.170792256241e+00 2.170682606359e+00 2.173116076290e+00 2.177207015260e+00 2.179705172562e+00 2.179593054357e+00 2.179560648093e+00 2.182198556913e+00 2.186280231889e+00 2.188552877599e+00 2.188409882998e+00 2.188714769487e+00 2.191658569537e+00 2.195652277231e+00 2.197679366508e+00 2.197602352321e+00 2.198308356584e+00 2.201552251237e+00 2.205457244302e+00 2.207220469541e+00 2.207109834049e+00 2.208051124064e+00 2.211451412109e+00 2.215219037793e+00 2.216784533691e+00 2.216677919891e+00 2.217702382322e+00 2.221016771064e+00 2.224598689339e+00 2.226124630194e+00 2.226153485948e+00 2.227254227971e+00 2.230425008457e+00 2.233816711266e+00 2.235406905245e+00 2.235746671775e+00 2.237056319222e+00 2.240128173789e+00 2.243361685097e+00 2.245063243371e+00 2.245746848976e+00 2.247301622962e+00 2.250356035880e+00 2.253487157585e+00 2.255267345193e+00 2.256205240947e+00 2.257952467873e+00 2.260998627146e+00 2.264067172689e+00 2.265907045173e+00 2.266968177942e+00 2.268742895875e+00 2.271721466939e+00 2.274761331711e+00 2.276665632169e+00 2.277764717777e+00 2.279432318175e+00 2.282251152446e+00 2.285271870934e+00 2.287303753655e+00 2.288457863524e+00 2.289957727353e+00 2.292542823661e+00 2.295535803914e+00 2.297763564240e+00 2.299066007290e+00 2.300452954230e+00 2.302783015398e+00 2.305705742350e+00 2.308165262469e+00 2.309736718543e+00 2.311115158890e+00 2.313210256911e+00 2.316008462301e+00 2.318661323466e+00 2.320568343696e+00 2.322071145137e+00 2.323984502903e+00 2.326587936681e+00 2.329338636596e+00 2.331569754892e+00 2.333289357998e+00 2.335108387875e+00 2.337475472284e+00 2.340180214475e+00 2.342657780956e+00 2.344655385066e+00 2.346487522314e+00 2.348626947492e+00 2.351167385188e+00 2.353764454957e+00 2.356047714834e+00 2.358017173097e+00 2.360011399125e+00 2.362319360000e+00 2.364888233328e+00 2.367390582975e+00 2.369588384759e+00 2.371579813924e+00 2.373691766955e+00 2.376119087259e+00 2.378711228025e+00 2.381146174180e+00 2.383285091723e+00 2.385328383969e+00 2.387588814544e+00 2.390134709628e+00 2.392712521746e+00 2.395068095439e+00 2.397218242573e+00 2.399409656692e+00 2.401826742175e+00 2.404406164798e+00 2.406925194015e+00 2.409282217116e+00 2.411560139424e+00 2.413903933664e+00 2.416375874805e+00 2.418934941214e+00 2.421480045972e+00 2.423937715495e+00 2.426323818496e+00 2.428715636400e+00 2.431204535141e+00 2.433813823863e+00 2.436428686422e+00 2.438930525590e+00 2.441337824251e+00 2.443782104882e+00 2.446352455514e+00 2.448996485215e+00 2.451587417072e+00 2.454078205435e+00 2.456560802765e+00 2.459115906181e+00 2.461717188933e+00 2.464308841288e+00 2.466875705416e+00 2.469441175646e+00 2.472031731715e+00 2.474621890544e+00 2.477196102499e+00 2.479782229157e+00 2.482408940764e+00 2.485048664876e+00 2.487667227354e+00 2.490259470771e+00 2.492858753465e+00 2.495491634729e+00 2.498152863865e+00 2.500800025631e+00 2.503433829799e+00 2.506071769098e+00 2.508717140472e+00 2.511375342898e+00 2.514044529508e+00 2.516714947478e+00 2.519388618111e+00 2.522072888637e+00 2.524758806836e+00 2.527446632182e+00 2.530146724691e+00 2.532853388982e+00 2.535568862318e+00 2.538291560718e+00 2.541013339829e+00 2.543740582337e+00 2.546479301927e+00 2.549220315262e+00 2.551964216927e+00 2.554719649480e+00 2.557485061860e+00 2.560253110687e+00 2.563019312902e+00 2.565789097490e+00 2.568575926641e+00 2.571377914524e+00 2.574176339942e+00 2.576967120642e+00 2.579773933413e+00 2.582601325856e+00 2.585433690886e+00 2.588261889067e+00 2.591088904343e+00 2.593933527983e+00 2.596797426812e+00 2.599662366365e+00 2.602522958871e+00 2.605396412858e+00 2.608283301075e+00 2.611174072565e+00 2.614069727716e+00 2.616968606341e+00 2.619881460226e+00 2.622806370017e+00 2.625726225194e+00 2.628651565976e+00 2.631596213683e+00 2.634541046694e+00 2.637492772038e+00 2.640450067439e+00 2.643409063626e+00 2.646385899150e+00 2.649370756527e+00 2.652345797130e+00 2.655333838940e+00 2.658337073760e+00 2.661343755238e+00 2.664359165973e+00 2.667375811719e+00 2.670397653385e+00 2.673436442450e+00 2.676478135495e+00 2.679522029326e+00 2.682580880487e+00 2.685643510625e+00 2.688714330009e+00 2.691796713059e+00 2.694879516596e+00 2.697973364420e+00 2.701079722973e+00 2.704183107983e+00 2.707302139951e+00 2.710432589984e+00 2.713559122853e+00 2.716699491554e+00 2.719846350850e+00 2.722994775656e+00 2.726166300166e+00 2.729334835139e+00 2.732504025989e+00 2.735693526317e+00 2.738881675397e+00 2.742077823019e+00 2.745288564144e+00 2.748498215600e+00 2.751719424350e+00 2.754953537828e+00 2.758183062182e+00 2.761429840630e+00 2.764682919161e+00 2.767940169757e+00 2.771211502943e+00 2.774487616448e+00 2.777764573929e+00 2.781060678324e+00 2.784356872163e+00 2.787661284660e+00 2.790981801844e+00 2.794301244444e+00 2.797631127424e+00 2.800972457205e+00 2.804312989892e+00 2.807667918788e+00 2.811032709248e+00 2.814397991060e+00 2.817778852135e+00 2.821163913030e+00 2.824552572788e+00 2.827958667680e+00 2.831366790054e+00 2.834782122635e+00 2.838209775003e+00 2.841640407427e+00 2.845080029969e+00 2.848533956330e+00 2.851986893420e+00 2.855453142683e+00 2.858929517548e+00 2.862409032824e+00 2.865899804946e+00 2.869398209629e+00 2.872900145613e+00 2.876419223694e+00 2.879940902819e+00 2.883470507138e+00 2.887011134160e+00 2.890553269615e+00 2.894107675762e+00 2.897674769096e+00 2.901242998310e+00 2.904824597782e+00 2.908410842397e+00 2.912001323343e+00 2.915608344063e+00 2.919220132189e+00 2.922839764045e+00 2.926471943118e+00 2.930109687249e+00 2.933751356308e+00 2.937409495526e+00 2.941069727542e+00 2.944742185012e+00 2.948426127084e+00 2.952111123676e+00 2.955810393474e+00 2.959512530089e+00 2.963218722182e+00 2.966944790632e+00 2.970670904699e+00 2.974408235353e+00 2.978156578682e+00 2.981902928172e+00 2.985666486802e+00 2.989436120845e+00 2.993213271250e+00 2.997007265327e+00 3.000799297608e+00 3.004603426916e+00 3.008416906713e+00 3.012234019711e+00 3.016068304263e+00 3.019909429808e+00 3.023753013614e+00 3.027610566835e+00 3.031470140678e+00 3.035340961582e+00 3.039224248953e+00 3.043107981355e+00 3.047006794433e+00 3.050909672482e+00 3.054817988259e+00 3.058743302663e+00 3.062667755863e+00 3.066603582423e+00 3.070549539863e+00 3.074498235158e+00 3.078461426110e+00 3.082429691511e+00 3.086403863740e+00 3.090392392723e+00 3.094381885267e+00 3.098382900021e+00 3.102395278884e+00 3.106406033457e+00 3.110433697086e+00 3.114464376458e+00 3.118501898661e+00 3.122555658098e+00 3.126605593274e+00 3.130669642380e+00 3.134740810175e+00 3.138813101936e+00 3.142903361236e+00 3.146994719674e+00 3.151091794016e+00 3.155204165341e+00 3.159311296291e+00 3.163438787198e+00 3.167569158580e+00 3.171697207917e+00 3.175845792363e+00 3.179990826327e+00 3.184147901550e+00 3.188315712559e+00 3.192481541196e+00 3.196661073450e+00 3.200840687001e+00 3.205029671797e+00 3.209231137818e+00 3.213428486488e+00 3.217640955118e+00 3.221855838222e+00 3.226073437068e+00 3.230307397855e+00 3.234538141361e+00 3.238780367664e+00 3.243030269909e+00 3.247276167483e+00 3.251540335065e+00 3.255801841452e+00 3.260072107953e+00 3.264351067328e+00 3.268626006995e+00 3.272917914416e+00 3.277207531132e+00 3.281502608011e+00 3.285809328518e+00 3.290109852826e+00 3.294425128729e+00 3.298742792697e+00 3.303058789347e+00 3.307387905512e+00 3.311714838620e+00 3.316052836255e+00 3.320393945161e+00 3.324730325654e+00 3.329081385183e+00 3.333427643070e+00 3.337784386556e+00 3.342147565907e+00 3.346503757393e+00 3.350872693526e+00 3.355240175779e+00 3.359610498450e+00 3.363993495708e+00 3.368365829455e+00 3.372750313413e+00 3.377132138010e+00 3.381517465522e+00 3.385913628214e+00 3.390299983138e+00 3.394696656199e+00 3.399094092511e+00 3.403486050126e+00 3.407894109611e+00 3.412290740747e+00 3.416695098171e+00 3.421101756802e+00 3.425500455068e+00 3.429914358324e+00 3.434316303777e+00 3.438727067498e+00 3.443138099430e+00 3.447539809067e+00 3.451956107968e+00 3.456360535562e+00 3.460768507375e+00 3.465181612563e+00 3.469582231669e+00 3.473995194029e+00 3.478399890882e+00 3.482805421237e+00 3.487211961829e+00 3.491606808383e+00 3.496013737162e+00 3.500410975047e+00 3.504806468556e+00 3.509205052321e+00 3.513588944392e+00 3.517985287421e+00 3.522370601048e+00 3.526750811341e+00 3.531137491547e+00 3.535505644769e+00 3.539884466828e+00 3.544252380286e+00 3.548615310422e+00 3.552979668274e+00 3.557328659713e+00 3.561684426344e+00 3.566031358047e+00 3.570366839471e+00 3.574707411088e+00 3.579029598263e+00 3.583356728365e+00 3.587674402058e+00 3.591979169759e+00 3.596287389396e+00 3.600576127232e+00 3.604869639779e+00 3.609150867774e+00 3.613415332510e+00 3.617690307184e+00 3.621937750653e+00 3.626188903770e+00 3.630429823712e+00 3.634651531498e+00 3.638878779676e+00 3.643081568367e+00 3.647283395858e+00 3.651475859431e+00 3.655647318540e+00 3.659823183727e+00 3.663972574684e+00 3.668120236536e+00 3.672257157025e+00 3.676368044548e+00 3.680485259726e+00 3.684573154906e+00 3.688658863999e+00 3.692731165043e+00 3.696778399274e+00 3.700831047901e+00 3.704849756719e+00 3.708865516851e+00 3.712867288103e+00 3.716838890237e+00 3.720818250103e+00 3.724759864639e+00 3.728698104933e+00 3.732621421941e+00 3.736514016705e+00 3.740411047208e+00 3.744269952736e+00 3.748121339741e+00 3.751957638912e+00 3.755759933212e+00 3.759568076749e+00 3.763333330128e+00 3.767093719855e+00 3.770834970095e+00 3.774538176979e+00 3.778250231161e+00 3.781914181018e+00 3.785571875828e+00 3.789209953883e+00 3.792807875814e+00 3.796412660391e+00 3.799967763556e+00 3.803516401253e+00 3.807041650767e+00 3.810527498153e+00 3.814016584955e+00 3.817449891738e+00 3.820882698037e+00 3.824285393732e+00 3.827647131812e+00 3.831014767610e+00 3.834321797005e+00 3.837625458193e+00 3.840896792315e+00 3.844127565749e+00 3.847360985734e+00 3.850530695717e+00 3.853699829568e+00 3.856833284974e+00 3.859923732908e+00 3.863013192202e+00 3.866040257356e+00 3.869063318634e+00 3.872046293251e+00 3.874986133870e+00 3.877926293808e+00 3.880797494427e+00 3.883665161010e+00 3.886493542421e+00 3.889275194539e+00 3.892051060936e+00 3.894760302020e+00 3.897465109532e+00 3.900121481473e+00 3.902736544245e+00 3.905343807481e+00 3.907880384927e+00 3.910410088911e+00 3.912892239620e+00 3.915328978117e+00 3.917755575193e+00 3.920110872868e+00 3.922457387219e+00 3.924757084385e+00 3.927005662941e+00 3.929243693643e+00 3.931410834304e+00 3.933561219608e+00 3.935668132718e+00 3.937720624363e+00 3.939761186728e+00 3.941728107800e+00 3.943679758052e+00 3.945582271757e+00 3.947428561964e+00 3.949266122334e+00 3.951021271444e+00 3.952766512487e+00 3.954455300412e+00 3.956089834830e+00 3.957710716888e+00 3.959248362942e+00 3.960776564720e+00 3.962245158603e+00 3.963657058752e+00 3.965055874547e+00 3.966369225828e+00 3.967668312694e+00 3.968909518476e+00 3.970091390245e+00 3.971259493152e+00 3.972339538583e+00 3.973404647679e+00 3.974408353817e+00 3.975354466313e+00 3.976282822925e+00 3.977120930329e+00 3.977945526099e+00 3.978705175434e+00 3.979406900368e+00 3.980089071575e+00 3.980680638017e+00 3.981255059114e+00 3.981765816624e+00 3.982214546835e+00 3.982643613395e+00 3.982980401611e+00 3.983300172887e+00 3.983554034031e+00 3.983744041039e+00 3.983914219557e+00 3.983989670867e+00 3.984048718681e+00 3.984039615637e+00 3.983965780870e+00 3.983872047735e+00 3.983682584962e+00 3.983474407426e+00 3.983195988112e+00 3.982852527383e+00 3.982488623363e+00 3.982027819933e+00 3.981547935395e+00 3.980996985333e+00 3.980383711900e+00 3.979744015857e+00 3.979007012037e+00 3.978253105719e+00 3.977422698084e+00 3.976531563448e+00 3.975616057547e+00 3.974600700415e+00 3.973567129506e+00 3.972459687387e+00 3.971286147974e+00 3.970087799221e+00 3.968792880171e+00 3.967476261088e+00 3.966087208193e+00 3.964632071123e+00 3.963154508242e+00 3.961572819330e+00 3.959974101717e+00 3.958301593954e+00 3.956560623484e+00 3.954798565627e+00 3.952935052708e+00 3.951053157155e+00 3.949096317336e+00 3.947073492358e+00 3.945025648715e+00 3.942878040457e+00 3.940711836050e+00 3.938470826061e+00 3.936166288855e+00 3.933835921981e+00 3.931407094136e+00 3.928957519054e+00 3.926435347313e+00 3.923849142665e+00 3.921237667160e+00 3.918527775223e+00 3.915801176623e+00 3.912999997009e+00 3.910134798049e+00 3.907246946583e+00 3.904261192417e+00 3.901258630396e+00 3.898182479185e+00 3.895044733589e+00 3.891885130410e+00 3.888627217432e+00 3.885353990655e+00 3.882008281815e+00 3.878603031699e+00 3.875176353972e+00 3.871652318047e+00 3.868115908226e+00 3.864509517172e+00 3.860842630151e+00 3.857154280354e+00 3.853376180045e+00 3.849581539450e+00 3.845719736387e+00 3.841799582597e+00 3.837861811357e+00 3.833832801573e+00 3.829791231084e+00 3.825686111113e+00 3.821521450135e+00 3.817342620398e+00 3.813071847408e+00 3.808791966216e+00 3.804451415194e+00 3.800053993105e+00 3.795642940815e+00 3.791145116330e+00 3.786640768984e+00 3.782073912523e+00 3.777455720644e+00 3.772823446047e+00 3.768112375821e+00 3.763389660942e+00 3.758615253595e+00 3.753784237744e+00 3.748949678627e+00 3.744033493764e+00 3.739110666080e+00 3.734140161371e+00 3.729112824202e+00 3.724086560553e+00 3.718981580208e+00 3.713873501603e+00 3.708718804086e+00 3.703515765204e+00 3.698310896052e+00 3.693035026370e+00 3.687755527958e+00 3.682435083654e+00 3.677068339972e+00 3.671703926475e+00 3.666272778217e+00 3.660838793546e+00 3.655371039477e+00 3.649858350065e+00 3.644353107886e+00 3.638783765685e+00 3.633215059585e+00 3.627615943017e+00 3.621976134867e+00 3.616345357816e+00 3.610658725246e+00 3.604971663580e+00 3.599262202533e+00 3.593515018693e+00 3.587777552355e+00 3.581989285956e+00 3.576204926517e+00 3.570401681674e+00 3.564561925848e+00 3.558739560215e+00 3.552869374035e+00 3.547005194133e+00 3.541128004844e+00 3.535216857620e+00 3.529325451918e+00 3.523393385460e+00 3.517467741746e+00 3.511531469672e+00 3.505568339681e+00 3.499626151624e+00 3.493647343236e+00 3.487678094063e+00 3.481706337233e+00 3.475707040248e+00 3.469732124770e+00 3.463728030824e+00 3.457732635155e+00 3.451739455040e+00 3.445720511310e+00 3.439732846434e+00 3.433717883157e+00 3.427714144800e+00 3.421717777443e+00 3.415700055202e+00 3.409712429364e+00 3.403704682853e+00 3.397707753715e+00 3.391724490559e+00 3.385721823194e+00 3.379751047512e+00 3.373767265686e+00 3.367791702895e+00 3.361836484238e+00 3.355864519147e+00 3.349925515981e+00 3.343976966165e+00 3.338039639668e+00 3.332125607260e+00 3.326195773155e+00 3.320301435862e+00 3.314400241181e+00 3.308510799605e+00 3.302649328092e+00 3.296774176029e+00 3.290933103590e+00 3.285092852677e+00 3.279260303478e+00 3.273460323424e+00 3.267644395270e+00 3.261866863427e+00 3.256092011821e+00 3.250321529524e+00 3.244589288947e+00 3.238843217929e+00 3.233131052972e+00 3.227427818379e+00 3.221728015792e+00 3.216064631051e+00 3.210390965152e+00 3.204746668773e+00 3.199117701057e+00 3.193487426773e+00 3.187896957058e+00 3.182295804917e+00 3.176724982558e+00 3.171168365158e+00 3.165609160250e+00 3.160090518761e+00 3.154561422247e+00 3.149058958689e+00 3.143573866488e+00 3.138083717738e+00 3.132635887302e+00 3.127176533301e+00 3.121741866236e+00 3.116327204074e+00 3.110903668687e+00 3.105521602120e+00 3.100127282433e+00 3.094754140812e+00 3.089407138062e+00 3.084044066847e+00 3.078723482803e+00 3.073393243482e+00 3.068079027192e+00 3.062793046465e+00 3.057486509886e+00 3.052223702702e+00 3.046947029600e+00 3.041684494695e+00 3.036450479521e+00 3.031193718128e+00 3.025982287895e+00 3.020756723447e+00 3.015539758825e+00 3.010352294036e+00 3.005138500840e+00 2.999967301389e+00 2.994781530265e+00 2.989601717517e+00 2.984452067954e+00 2.979272459087e+00 2.974134652420e+00 2.968983092073e+00 2.963830540037e+00 2.958710088760e+00 2.953554406121e+00 2.948436865382e+00 2.943308123859e+00 2.938171268969e+00 2.933070459484e+00 2.927927569179e+00 2.922825233402e+00 2.917705170847e+00 2.912576705319e+00 2.907482372017e+00 2.902345434338e+00 2.897242324355e+00 2.892123196024e+00 2.886990800360e+00 2.881892001211e+00 2.876746185347e+00 2.871634540993e+00 2.866507256860e+00 2.861358488418e+00 2.856245349569e+00 2.851079294861e+00 2.845943542834e+00 2.840793436690e+00 2.835616197249e+00 2.830472257513e+00 2.825276675232e+00 2.820104522364e+00 2.814918647443e+00 2.809697702417e+00 2.804510889807e+00 2.799263909394e+00 2.794037977894e+00 2.788795549180e+00 2.783512969489e+00 2.778260239482e+00 2.772947197034e+00 2.767644861822e+00 2.762322467417e+00 2.756954938926e+00 2.751612400096e+00 2.746200873365e+00 2.740793599333e+00 2.735364716654e+00 2.729876117689e+00 2.724410397565e+00 2.718870388446e+00 2.713324307345e+00 2.707751099195e+00 2.702109729085e+00 2.696480441465e+00 2.690769988829e+00 2.685040440010e+00 2.679278964257e+00 2.673436343775e+00 2.667598996677e+00 2.661671132455e+00 2.655712345046e+00 2.649713807611e+00 2.643621558352e+00 2.637519850884e+00 2.631323642680e+00 2.625077992236e+00 2.618785925972e+00 2.612386838208e+00 2.605965783352e+00 2.599441201474e+00 2.592850825379e+00 2.586201792580e+00 2.579436864529e+00 2.572631715973e+00 2.565714036067e+00 2.558714148402e+00 2.551642334836e+00 2.544442905088e+00 2.537187077652e+00 2.529806302866e+00 2.522328649383e+00 2.514765248773e+00 2.507061655645e+00 2.499284359573e+00 2.491372226558e+00 2.483343977474e+00 2.475217431402e+00 2.466938060294e+00 2.458565167344e+00 2.450051067406e+00 2.441404432725e+00 2.432646452220e+00 2.423724771769e+00 2.414693221161e+00 2.405510464873e+00 2.396178937529e+00 2.386727539918e+00 2.377103319224e+00 2.367352430038e+00 2.357445514125e+00 2.347381700062e+00 2.337182283028e+00 2.326807420593e+00 2.316295439866e+00 2.305619978687e+00 2.294782279676e+00 2.283800647785e+00 2.272642700010e+00 2.261336580296e+00 2.249869828533e+00 2.238234923705e+00 2.226453071095e+00 2.214496394587e+00 2.202387350496e+00 2.190116877271e+00 2.177682978623e+00 2.165094706242e+00 2.152343492735e+00 2.139435528983e+00 2.126372647849e+00 2.113151446655e+00 2.099778419467e+00 2.086248832293e+00 2.072568536707e+00 2.058739851806e+00 2.044759238886e+00 2.030633274847e+00 2.016365875127e+00 2.001951046317e+00 1.987399192430e+00 1.972709869053e+00 1.957881128300e+00 1.942922849985e+00 1.927831249330e+00 1.912611431047e+00 1.897267545805e+00 1.881796918368e+00 1.866211818998e+00 1.850502229307e+00 1.834680323780e+00 1.818750497387e+00 1.802701017911e+00 1.786554556609e+00 1.770296379643e+00 1.753936787752e+00 1.737482341888e+00 1.720920471142e+00 1.704275625302e+00 1.687525748705e+00 1.670690262335e+00 1.653768525847e+00 1.636745391092e+00 1.619653401041e+00 1.602462456102e+00 1.585190604290e+00 1.567844754405e+00 1.550398988737e+00 1.532891510636e+00 1.515287703374e+00 1.497608058673e+00 1.479855705488e+00 1.462003562861e+00 1.444096239020e+00 1.426087414068e+00 1.408004629071e+00 1.389851593764e+00 1.371593943128e+00 1.353281993370e+00 1.334868604857e+00 1.316377897359e+00 1.297819456992e+00 1.279151113560e+00 1.260435456747e+00 1.241612937599e+00 1.222720037661e+00 1.203763205586e+00 1.184700055579e+00 1.165601939118e+00 1.146402660493e+00 1.127146082912e+00 1.107847694275e+00 1.088454821443e+00 1.069058226792e+00 1.049586865990e+00 1.030089670287e+00 1.010594701945e+00 9.910445475675e-01 9.715498991012e-01 9.520378115687e-01 9.325709839526e-01 9.131883749318e-01 8.938335756707e-01 8.746404740216e-01 8.555412062765e-01 8.366118964798e-01 8.179123217087e-01 7.993935524720e-01 7.812143669676e-01 7.633185533706e-01 7.458038465191e-01 7.287569408832e-01 7.121333001205e-01 6.961334012810e-01 6.807077025693e-01 6.659848513305e-01 6.520692351126e-01 6.389352926091e-01 6.268057620079e-01 6.156356132013e-01 6.055727042418e-01 5.967153803061e-01 5.890394644757e-01 5.827582716678e-01 5.777901399374e-01 5.742718930132e-01 5.722382249683e-01 5.716264476184e-01 5.725864337994e-01 5.749600629533e-01 5.788266259515e-01 5.841289395221e-01 5.907422504315e-01 5.987444574012e-01 6.079003446203e-01 6.182550716092e-01 6.296819525742e-01 6.420291590539e-01 6.553482959519e-01 6.693740303635e-01 6.841540023759e-01 6.995481783832e-01 7.154153073466e-01 7.318110025070e-01 7.484839143715e-01 7.654956952035e-01 7.827258854394e-01 8.000453723891e-01 8.175370458623e-01 8.349621682562e-01 8.524019926948e-01 8.697611569978e-01 8.869187651877e-01 9.039845307447e-01 9.207329730310e-01 9.372552149718e-01 9.534864360202e-01 9.693035865685e-01 9.848410537394e-01 9.998917966560e-01 1.014539925740e+00 1.028758111123e+00 1.042416436845e+00 1.055664966126e+00 1.068321342822e+00 1.080456010426e+00 1.092077405263e+00 1.103049670287e+00 1.113529723839e+00 1.123364267215e+00 1.132604155525e+00 1.141292401881e+00 1.149289162997e+00 1.156750542150e+00 1.163559338066e+00 1.169738721673e+00 1.175362571435e+00 1.180297625164e+00 1.184684797858e+00 1.188448017207e+00 1.191587181342e+00 1.194195601001e+00 1.196155464154e+00 1.197587823128e+00 1.198453697913e+00 1.198739348262e+00 1.198545418949e+00 1.197781035962e+00 1.196540785640e+00 1.194824262222e+00 1.192608305564e+00 1.189993920481e+00 1.186925343226e+00 1.183469612754e+00 1.179660024978e+00 1.175476752221e+00 1.171007059177e+00 1.166237197631e+00 1.161211558166e+00 1.155983579200e+00 1.150549905888e+00 1.144977255331e+00 1.139291203618e+00 1.133519042143e+00 1.127719011360e+00 1.121914577171e+00 1.116143980454e+00 1.110462336989e+00 1.104893640080e+00 1.099477658979e+00 1.094272179514e+00 1.089284116758e+00 1.084581698142e+00 1.080193110245e+00 1.076133373242e+00 1.072482772907e+00 1.069227517306e+00 1.066429947157e+00 1.064127061408e+00 1.062310929410e+00 1.061065966720e+00 1.060375141013e+00 1.060276874082e+00 1.060822355406e+00 1.061977398819e+00 1.063824047323e+00 1.066337465657e+00 1.069536492668e+00 1.073465003441e+00 1.078070518830e+00 1.083409145574e+00 1.089447727788e+00 1.096167850044e+00 1.103590755776e+00 1.111636079007e+00 1.120316589439e+00 1.129570400783e+00 1.139335740052e+00 1.149584587944e+00 1.160207414319e+00 1.171157859578e+00 1.182334625372e+00 1.193633335979e+00 1.204976429356e+00 1.216224173646e+00 1.227283915858e+00 1.238028365650e+00 1.248328547436e+00 1.258074580693e+00 1.267125869993e+00 1.275373620347e+00 1.282688774929e+00 1.288963628551e+00 1.294088303948e+00 1.297959972436e+00 1.300500059527e+00 1.301612775351e+00 1.301250468157e+00 1.299350939528e+00 1.295871953024e+00 1.290814643727e+00 1.284140148694e+00 1.275893621363e+00 1.266089800646e+00 1.254764175174e+00 1.242014618121e+00 1.227878907916e+00 1.212485663213e+00 1.195944818903e+00 1.178351625846e+00 1.159893706786e+00 1.140675224981e+00 1.120878742692e+00 1.100676767910e+00 1.080209767867e+00 1.059691866852e+00 1.039262550048e+00 1.019108678038e+00 9.994020596669e-01 9.802743151467e-01 9.619073929138e-01 9.444031227667e-01 9.278977394612e-01 9.124912813012e-01 8.982483569395e-01 8.852550328427e-01 8.735229080093e-01 8.630928145838e-01 8.539523079234e-01 8.460746380384e-01 8.394443874146e-01 8.339789586384e-01 8.296498317544e-01 8.263723481884e-01 8.240695284427e-01 8.227018680590e-01 8.221658880290e-01 8.224397368108e-01 8.234637842986e-01 8.252028469769e-01 8.276670609888e-01 8.308298327773e-01 8.347395790140e-01 8.394163509826e-01 8.449047684714e-01 8.512757227215e-01 8.585617229569e-01 8.668438958561e-01 8.761402040822e-01 8.864918509855e-01 8.979066036638e-01 9.103306093876e-01 9.237403068493e-01 9.380068442218e-01 9.530082275294e-01 9.685757777308e-01 9.844783471158e-01 1.000512769002e+00 1.016378846430e+00 1.031816308839e+00 1.046535022419e+00 1.060213710946e+00 1.072605017559e+00 1.083389748842e+00 1.092335458583e+00 1.099219515715e+00 1.103815145262e+00 1.106016683993e+00 1.105684069015e+00 1.102786793773e+00 1.097349957076e+00 1.089420398590e+00 1.079199264422e+00 1.066881967067e+00 1.052794490638e+00 1.037344761642e+00 1.020977022795e+00 1.004282041740e+00 9.878442577517e-01 9.723390652391e-01 9.584599079237e-01 9.468414218892e-01 9.381292400113e-01 9.327940392340e-01 9.311955731905e-01 9.335071725379e-01 9.396592577707e-01 9.494368235962e-01 9.623774911059e-01 9.779243448303e-01 9.953946470430e-01 1.014047814569e+00 1.033187827689e+00 1.052100819926e+00 1.070198861742e+00 1.086966112277e+00 1.101997154756e+00 1.115051672602e+00 1.125951388127e+00 1.134700255589e+00 1.141370199188e+00 1.146124062892e+00 1.149229236689e+00 1.150931639990e+00 1.151553871900e+00 1.151370362734e+00 1.150608362464e+00 1.149486882905e+00 1.148091157329e+00 1.146493018051e+00 1.144661455319e+00 1.142501560397e+00 1.139910740316e+00 1.136694294721e+00 1.132708580952e+00 1.127768115716e+00 1.121694926502e+00 1.114372021154e+00 1.105638893016e+00 1.095417497876e+00 1.083636242169e+00 1.070249765170e+00 1.055315365564e+00 1.038893307355e+00 1.021186988444e+00 1.002612852352e+00 9.782436941000e-01 9.569608178395e-01 9.447180153482e-01 9.387396061816e-01 9.303223755904e-01 9.133022005565e-01 8.898875518230e-01 8.689616632271e-01 8.578549518076e-01 8.549854314513e-01 8.514172530828e-01 8.397414689792e-01 8.212360026064e-01 8.052477170339e-01 8.009444586748e-01 8.085072756957e-01 8.194211553042e-01 8.256244115635e-01 8.274117738684e-01 8.330024858292e-01 8.501813515440e-01 8.777179751562e-01 9.059135547083e-01 9.255914845915e-01 9.360877955711e-01 9.457156186606e-01 9.638881941281e-01 9.255329960656e-01 8.595143485699e-01 8.844107469707e-01 9.802389116118e-01 1.022972832198e+00 9.644106052641e-01 8.848547214469e-01 9.082302612139e-01 1.009212595026e+00 1.057319970952e+00 1.003958403238e+00 9.284077012962e-01 9.477374194494e-01 1.036813459202e+00 1.072815105564e+00 1.012080127746e+00 9.333612978998e-01 9.426099678962e-01 1.004872765362e+00 1.001876135018e+00 9.073693865707e-01 8.373886499520e-01 9.140341505611e-01 1.044703723976e+00 1.071994167994e+00 9.580802108453e-01 8.110858107409e-01 7.994460372998e-01 8.930111606532e-01 9.222463428142e-01 8.387903008445e-01 7.597176589713e-01 8.268362911569e-01 9.548387331241e-01 9.837532443545e-01 8.831976535185e-01 7.727564567544e-01 8.001436342346e-01 8.935303953741e-01 8.959570236232e-01 7.977310026158e-01 7.667111505268e-01 9.190875304864e-01 1.088403111180e+00 1.104826356092e+00 9.508092958951e-01 7.805316978060e-01 8.176652566147e-01 9.817054534414e-01 1.053430906250e+00 9.864506548144e-01 9.076770814272e-01 9.652933839583e-01 1.084560241108e+00 1.099935625701e+00 9.722601361105e-01 8.307757732800e-01 8.618087778251e-01 1.001118649834e+00 1.059183834873e+00 9.901672148598e-01 9.055335002545e-01 9.351590301189e-01 1.013264206910e+00 9.912355541782e-01 8.472863858639e-01 7.460097195193e-01 8.634036268613e-01 1.048063048581e+00 1.097597175350e+00 9.697170215699e-01 7.817090532900e-01 7.448677490479e-01 8.623216692232e-01 9.424394182724e-01 9.212897406424e-01 8.774674228490e-01 8.934297750669e-01 9.166243224576e-01 8.530997689745e-01 7.272905946459e-01 7.122452138831e-01 8.644632981417e-01 9.913586264180e-01 9.572990365291e-01 7.874926966037e-01 6.742637337441e-01 7.718195005455e-01 9.017577247695e-01 9.006308773750e-01 8.073285170805e-01 8.081647253592e-01 9.463918828691e-01 1.027829645994e+00 9.264567440111e-01 7.276609765123e-01 7.596898522335e-01 1.047844670261e+00 1.245406840490e+00 1.176315009235e+00 8.731445095301e-01 6.599390597991e-01 9.126344237258e-01 1.230772722224e+00 1.299344799494e+00 1.080687047712e+00 7.666182581998e-01 7.846449231830e-01 1.078515742805e+00 1.245256667179e+00 1.167154293315e+00 9.478302911085e-01 8.495828787344e-01 9.768619227013e-01 1.101458406406e+00 1.083173975429e+00 9.775578392583e-01 9.366807712487e-01 9.929279767289e-01 1.016476729046e+00 9.345562929497e-01 8.256957050204e-01 8.313766642032e-01 9.191350425690e-01 9.341868684141e-01 8.257495796357e-01 7.060702929423e-01 7.449264259919e-01 8.714925135940e-01 9.053859047379e-01 8.086961752613e-01 7.202085471239e-01 8.138803882103e-01 9.856457300438e-01 1.047029047887e+00 9.509327791281e-01 8.156938763260e-01 8.494160598729e-01 1.030300219147e+00 1.159853983601e+00 1.190730010535e+00
 2.162584229161e+00 2.163590542381e+00 2.167282499608e+00 2.170862137607e+00 2.171721810087e+00 2.171171584094e+00 2.172503875158e+00 2.176308326855e+00 2.179724496444e+00 2.180502344643e+00 2.180091157769e+00 2.181590689294e+00 2.185432288111e+00 2.188746539574e+00 2.189395218662e+00 2.189011867674e+00 2.190716321367e+00 2.194663820745e+00 2.197841331077e+00 2.198369997435e+00 2.198118209150e+00 2.200021486262e+00 2.203995031522e+00 2.207080682118e+00 2.207570604174e+00 2.207377656785e+00 2.209410216733e+00 2.213469819694e+00 2.216476121349e+00 2.216827421023e+00 2.216716271661e+00 2.219042999438e+00 2.223244886190e+00 2.226085165799e+00 2.226255985364e+00 2.226245829467e+00 2.228819327691e+00 2.233091095302e+00 2.235748666973e+00 2.235747221136e+00 2.235815312656e+00 2.238597688502e+00 2.242862521268e+00 2.245296544861e+00 2.245263543766e+00 2.245668167612e+00 2.248760308499e+00 2.252938206156e+00 2.255124953346e+00 2.255158895303e+00 2.255967579997e+00 2.259363161585e+00 2.263449249806e+00 2.265368321048e+00 2.265364928705e+00 2.266414593486e+00 2.269969434961e+00 2.273918007911e+00 2.275632269139e+00 2.275630369768e+00 2.276768124867e+00 2.280244051371e+00 2.284007931028e+00 2.285679423915e+00 2.285813292096e+00 2.287031020805e+00 2.290368397498e+00 2.293943342874e+00 2.295679309638e+00 2.296126505422e+00 2.297555813498e+00 2.300795654664e+00 2.304210872010e+00 2.306061121731e+00 2.306857041351e+00 2.308534390565e+00 2.311752103691e+00 2.315060720512e+00 2.316988547637e+00 2.318047203092e+00 2.319919801482e+00 2.323124216412e+00 2.326364166163e+00 2.328353531631e+00 2.329539572587e+00 2.331443960510e+00 2.334578332844e+00 2.337783818423e+00 2.339836584863e+00 2.341063698804e+00 2.342866174721e+00 2.345837777306e+00 2.349022034930e+00 2.351203028671e+00 2.352488595925e+00 2.354123208475e+00 2.356862360047e+00 2.360017897141e+00 2.362395641781e+00 2.363832982629e+00 2.365355407863e+00 2.367838786988e+00 2.370922544772e+00 2.373536486040e+00 2.375246766227e+00 2.376761151995e+00 2.379004502526e+00 2.381964536848e+00 2.384774324575e+00 2.386824704147e+00 2.388464724154e+00 2.390525257990e+00 2.393285267619e+00 2.396196729737e+00 2.398578331610e+00 2.400436199681e+00 2.402398689058e+00 2.404918342698e+00 2.407784883644e+00 2.410416895153e+00 2.412560158153e+00 2.414533583814e+00 2.416820913818e+00 2.419520843987e+00 2.422277795806e+00 2.424709465511e+00 2.426822911189e+00 2.428961822272e+00 2.431423864479e+00 2.434152978023e+00 2.436810902226e+00 2.439154559761e+00 2.441289626931e+00 2.443552881547e+00 2.446136164008e+00 2.448887855400e+00 2.451473520938e+00 2.453757753319e+00 2.455947958083e+00 2.458363878104e+00 2.461067993306e+00 2.463798877805e+00 2.466305272278e+00 2.468603594203e+00 2.470946074028e+00 2.473519792646e+00 2.476252806611e+00 2.478925400201e+00 2.481433607296e+00 2.483863858549e+00 2.486359472965e+00 2.488985663879e+00 2.491700206440e+00 2.494399537953e+00 2.497010804756e+00 2.499546600092e+00 2.502089680408e+00 2.504733585890e+00 2.507499998770e+00 2.510269586128e+00 2.512920819409e+00 2.515478651547e+00 2.518076035706e+00 2.520803292978e+00 2.523601244658e+00 2.526344176845e+00 2.528986297914e+00 2.531621785465e+00 2.534330202135e+00 2.537085741512e+00 2.539829208104e+00 2.542547146368e+00 2.545268111680e+00 2.548009391146e+00 2.550753803937e+00 2.553479362837e+00 2.556218954628e+00 2.558998491918e+00 2.561792132574e+00 2.564560334673e+00 2.567306128841e+00 2.570057375236e+00 2.572843909349e+00 2.575656896501e+00 2.578456429506e+00 2.581242449584e+00 2.584031903052e+00 2.586828846006e+00 2.589639036794e+00 2.592459287061e+00 2.595282228925e+00 2.598107290062e+00 2.600943990002e+00 2.603780569515e+00 2.606620010407e+00 2.609470859171e+00 2.612330555173e+00 2.615195585718e+00 2.618069545104e+00 2.620942699908e+00 2.623821699510e+00 2.626710803766e+00 2.629600635848e+00 2.632495522065e+00 2.635402057479e+00 2.638317169995e+00 2.641235822091e+00 2.644151617624e+00 2.647071535222e+00 2.650007567963e+00 2.652960038607e+00 2.655906809972e+00 2.658846945427e+00 2.661804861798e+00 2.664779964565e+00 2.667760938239e+00 2.670738259543e+00 2.673713994295e+00 2.676706834424e+00 2.679719538002e+00 2.682731229868e+00 2.685740361300e+00 2.688761700783e+00 2.691793676131e+00 2.694833467161e+00 2.697876804125e+00 2.700922164334e+00 2.703982300385e+00 2.707052911703e+00 2.710116817560e+00 2.713190293003e+00 2.716280141698e+00 2.719371589444e+00 2.722468507147e+00 2.725568957326e+00 2.728673765494e+00 2.731796329711e+00 2.734925130453e+00 2.738043799619e+00 2.741177099507e+00 2.744322473856e+00 2.747472972739e+00 2.750633268435e+00 2.753792034821e+00 2.756956516621e+00 2.760137649090e+00 2.763321198984e+00 2.766508101316e+00 2.769707775501e+00 2.772911689514e+00 2.776123552717e+00 2.779348381104e+00 2.782569899470e+00 2.785806608579e+00 2.789051777931e+00 2.792294560579e+00 2.795554674117e+00 2.798823503903e+00 2.802088949665e+00 2.805369456162e+00 2.808653444846e+00 2.811940609850e+00 2.815249949563e+00 2.818556307976e+00 2.821862634972e+00 2.825189627910e+00 2.828513545491e+00 2.831847117945e+00 2.835193765261e+00 2.838538735700e+00 2.841896692809e+00 2.845265070914e+00 2.848629376388e+00 2.852009834707e+00 2.855399534774e+00 2.858788565997e+00 2.862195102167e+00 2.865603631390e+00 2.869014690544e+00 2.872443747203e+00 2.875871374047e+00 2.879307385468e+00 2.882760992980e+00 2.886211696232e+00 2.889672435443e+00 2.893143695919e+00 2.896613975069e+00 2.900099691073e+00 2.903594907735e+00 2.907089182178e+00 2.910599152350e+00 2.914112970963e+00 2.917629626069e+00 2.921163367460e+00 2.924699486363e+00 2.928242153142e+00 2.931797878106e+00 2.935353128656e+00 2.938920837754e+00 2.942498091177e+00 2.946077774673e+00 2.949669939581e+00 2.953270836363e+00 2.956873647159e+00 2.960488750174e+00 2.964111458183e+00 2.967737125845e+00 2.971378217480e+00 2.975022621342e+00 2.978674566395e+00 2.982336081123e+00 2.986000223540e+00 2.989675946641e+00 2.993363248969e+00 2.997052236694e+00 3.000752782424e+00 3.004459928309e+00 3.008167519003e+00 3.011894780712e+00 3.015625125125e+00 3.019360903076e+00 3.023112012308e+00 3.026866055539e+00 3.030625235213e+00 3.034398353489e+00 3.038174480554e+00 3.041962996376e+00 3.045761750638e+00 3.049561077347e+00 3.053375787313e+00 3.057190142177e+00 3.061011390492e+00 3.064849416214e+00 3.068688411351e+00 3.072539241567e+00 3.076396725770e+00 3.080255299413e+00 3.084130266198e+00 3.088011683100e+00 3.091898329942e+00 3.095802153724e+00 3.099703684376e+00 3.103615957427e+00 3.107539317479e+00 3.111464636455e+00 3.115406371140e+00 3.119354399972e+00 3.123306429588e+00 3.127270493042e+00 3.131235469944e+00 3.135212664343e+00 3.139201025959e+00 3.143189610078e+00 3.147193180941e+00 3.151200627404e+00 3.155212225511e+00 3.159241144820e+00 3.163270047619e+00 3.167307285614e+00 3.171357592851e+00 3.175407345908e+00 3.179473090372e+00 3.183542022772e+00 3.187618058793e+00 3.191706807919e+00 3.195796830203e+00 3.199897926484e+00 3.204008567168e+00 3.208120446041e+00 3.212246107488e+00 3.216376338652e+00 3.220512238085e+00 3.224663179354e+00 3.228811744412e+00 3.232972835193e+00 3.237140392288e+00 3.241311008043e+00 3.245497242952e+00 3.249683969922e+00 3.253878806061e+00 3.258084864457e+00 3.262288719087e+00 3.266510861756e+00 3.270735024254e+00 3.274959528895e+00 3.279200519281e+00 3.283440270272e+00 3.287691036701e+00 3.291952969026e+00 3.296211545347e+00 3.300484410985e+00 3.304756476779e+00 3.309037180020e+00 3.313331486795e+00 3.317621482304e+00 3.321924784511e+00 3.326230706043e+00 3.330541077435e+00 3.334866297875e+00 3.339189002107e+00 3.343520232881e+00 3.347860722340e+00 3.352197480986e+00 3.356551459164e+00 3.360903371424e+00 3.365263128292e+00 3.369632677162e+00 3.373996515361e+00 3.378377020697e+00 3.382757347537e+00 3.387141254936e+00 3.391536034217e+00 3.395926485943e+00 3.400330614553e+00 3.404736699426e+00 3.409141194875e+00 3.413559389257e+00 3.417974317067e+00 3.422400343402e+00 3.426828806316e+00 3.431254331247e+00 3.435693181099e+00 3.440127179623e+00 3.444572664811e+00 3.449022351844e+00 3.453465442259e+00 3.457923853237e+00 3.462379046396e+00 3.466837056994e+00 3.471306359477e+00 3.475768824610e+00 3.480240146075e+00 3.484710115107e+00 3.489182506263e+00 3.493666206985e+00 3.498140966729e+00 3.502626121306e+00 3.507109359115e+00 3.511590301742e+00 3.516087139885e+00 3.520571406753e+00 3.525064566699e+00 3.529557989463e+00 3.534047859547e+00 3.538548146868e+00 3.543038839253e+00 3.547538999861e+00 3.552037511425e+00 3.556528973922e+00 3.561034115753e+00 3.565528203811e+00 3.570026147916e+00 3.574528426327e+00 3.579019487081e+00 3.583522532684e+00 3.588016938348e+00 3.592512604315e+00 3.597010069430e+00 3.601495755613e+00 3.605993921060e+00 3.610482432626e+00 3.614970107747e+00 3.619460776661e+00 3.623937588723e+00 3.628425379393e+00 3.632903022407e+00 3.637377589340e+00 3.641856903935e+00 3.646319061327e+00 3.650791091353e+00 3.655254417877e+00 3.659711978904e+00 3.664171281515e+00 3.668615599308e+00 3.673068324390e+00 3.677508550101e+00 3.681943048397e+00 3.686380374708e+00 3.690799372361e+00 3.695225547519e+00 3.699640616294e+00 3.704044321114e+00 3.708452002000e+00 3.712838570492e+00 3.717231944190e+00 3.721613952096e+00 3.725980975410e+00 3.730355668926e+00 3.734704671894e+00 3.739059154219e+00 3.743401485581e+00 3.747727170450e+00 3.752058471612e+00 3.756364314096e+00 3.760672513255e+00 3.764968676281e+00 3.769245489817e+00 3.773528808494e+00 3.777783582374e+00 3.782041087114e+00 3.786283344263e+00 3.790503556127e+00 3.794729576925e+00 3.798926843324e+00 3.803122660258e+00 3.807305736676e+00 3.811464421076e+00 3.815629035439e+00 3.819758484543e+00 3.823888949009e+00 3.828001980468e+00 3.832088980600e+00 3.836183011965e+00 3.840239300107e+00 3.844293503305e+00 3.848332484297e+00 3.852342612897e+00 3.856357481093e+00 3.860333169326e+00 3.864303931493e+00 3.868258598950e+00 3.872181893972e+00 3.876110086756e+00 3.879995436332e+00 3.883878884345e+00 3.887741544891e+00 3.891568055359e+00 3.895403862022e+00 3.899191330349e+00 3.902974306073e+00 3.906736793256e+00 3.910461541378e+00 3.914192607497e+00 3.917874849276e+00 3.921551543119e+00 3.925203851580e+00 3.928819077365e+00 3.932436800325e+00 3.936001748477e+00 3.939563369634e+00 3.943097281536e+00 3.946592184540e+00 3.950090801785e+00 3.953530325895e+00 3.956968114489e+00 3.960372938870e+00 3.963739607072e+00 3.967107931332e+00 3.970414346468e+00 3.973719446952e+00 3.976987871618e+00 3.980217730998e+00 3.983443541822e+00 3.986609890294e+00 3.989771890043e+00 3.992893704321e+00 3.995974236723e+00 3.999054357559e+00 4.002067211860e+00 4.005076081648e+00 4.008045106964e+00 4.010969574567e+00 4.013889202423e+00 4.016741611608e+00 4.019590515779e+00 4.022391204522e+00 4.025149424875e+00 4.027902215270e+00 4.030584242415e+00 4.033260485745e+00 4.035888268110e+00 4.038470361262e+00 4.041044391314e+00 4.043548090975e+00 4.046041856899e+00 4.048487899941e+00 4.050886110892e+00 4.053271439088e+00 4.055587294778e+00 4.057888600954e+00 4.060140636922e+00 4.062344441538e+00 4.064534994300e+00 4.066649642463e+00 4.068752536090e+00 4.070804296507e+00 4.072800622711e+00 4.074789040597e+00 4.076693689780e+00 4.078589567324e+00 4.080427946453e+00 4.082213046137e+00 4.083983360193e+00 4.085671871217e+00 4.087350587589e+00 4.088968082471e+00 4.090531839554e+00 4.092079043721e+00 4.093542327219e+00 4.094992666474e+00 4.096380983375e+00 4.097713143605e+00 4.099029522085e+00 4.100258056387e+00 4.101473627627e+00 4.102622865048e+00 4.103718555034e+00 4.104793076775e+00 4.105778354345e+00 4.106751103239e+00 4.107654459338e+00 4.108502995292e+00 4.109328286306e+00 4.110064283906e+00 4.110785579512e+00 4.111437970418e+00 4.112027700975e+00 4.112600876102e+00 4.113077273834e+00 4.113539696195e+00 4.113930579968e+00 4.114262353616e+00 4.114568450449e+00 4.114781097155e+00 4.114977874432e+00 4.115101999629e+00 4.115164866533e+00 4.115203699350e+00 4.115145857443e+00 4.115069640599e+00 4.114920757700e+00 4.114707655987e+00 4.114471184042e+00 4.114135333251e+00 4.113783556836e+00 4.113354395647e+00 4.112864750639e+00 4.112345810613e+00 4.111729466197e+00 4.111094297348e+00 4.110380583463e+00 4.109605265674e+00 4.108802682299e+00 4.107900138754e+00 4.106977654063e+00 4.105978435722e+00 4.104913084378e+00 4.103819689701e+00 4.102628037755e+00 4.101415103088e+00 4.100124132674e+00 4.098768903912e+00 4.097386150553e+00 4.095898684793e+00 4.094392839720e+00 4.092809280367e+00 4.091157679353e+00 4.089479883980e+00 4.087699724940e+00 4.085899657056e+00 4.084019853591e+00 4.082076094569e+00 4.080100386441e+00 4.078024450673e+00 4.075929081149e+00 4.073751825067e+00 4.071512990605e+00 4.069242807553e+00 4.066871704606e+00 4.064479202266e+00 4.062010074628e+00 4.059473622243e+00 4.056910215648e+00 4.054244666605e+00 4.051559843571e+00 4.048795417119e+00 4.045966972562e+00 4.043110853511e+00 4.040153450940e+00 4.037177703041e+00 4.034122709613e+00 4.031005643407e+00 4.027860677310e+00 4.024615395019e+00 4.021350980447e+00 4.018011240994e+00 4.014607353650e+00 4.011180032354e+00 4.007650861803e+00 4.004107218207e+00 4.000485668954e+00 3.996804048268e+00 3.993096139139e+00 3.989292423066e+00 3.985472034851e+00 3.981577102874e+00 3.977622255959e+00 3.973645600039e+00 3.969571932756e+00 3.965484264866e+00 3.961326170339e+00 3.957107393195e+00 3.952866978668e+00 3.948533621921e+00 3.944186509975e+00 3.939772681815e+00 3.935298729032e+00 3.930806000004e+00 3.926224529453e+00 3.921630382262e+00 3.916969904723e+00 3.912252645163e+00 3.907519963089e+00 3.902698238517e+00 3.897866805840e+00 3.892974125311e+00 3.888024008525e+00 3.883064128358e+00 3.878017589959e+00 3.872962033266e+00 3.867850545409e+00 3.862680545634e+00 3.857506329798e+00 3.852247986490e+00 3.846981815541e+00 3.841665926810e+00 3.836294937720e+00 3.830919049234e+00 3.825465308418e+00 3.820005632663e+00 3.814499115131e+00 3.808942121824e+00 3.803383401421e+00 3.797750126705e+00 3.792112528346e+00 3.786435057782e+00 3.780707848305e+00 3.774983151356e+00 3.769188959933e+00 3.763393474215e+00 3.757560249203e+00 3.751683294559e+00 3.745810641040e+00 3.739875820333e+00 3.733939028740e+00 3.727973008044e+00 3.721963832182e+00 3.715962026930e+00 3.709903725893e+00 3.703845807073e+00 3.697763639944e+00 3.691642801425e+00 3.685532306356e+00 3.679371154459e+00 3.673211631461e+00 3.667033686493e+00 3.660819385687e+00 3.654620027737e+00 3.648375540123e+00 3.642135174863e+00 3.635879995456e+00 3.629593236554e+00 3.623324471856e+00 3.617014571277e+00 3.610711755542e+00 3.604400474014e+00 3.598060435418e+00 3.591740895216e+00 3.585388615229e+00 3.579040952251e+00 3.572693577753e+00 3.566317635107e+00 3.559967831439e+00 3.553589052215e+00 3.547218830511e+00 3.540851757742e+00 3.534463282966e+00 3.528099497957e+00 3.521715023472e+00 3.515338358527e+00 3.508972713785e+00 3.502585057562e+00 3.496227106891e+00 3.489854524383e+00 3.483488029828e+00 3.477140854390e+00 3.470773885961e+00 3.464438509353e+00 3.458091162978e+00 3.451754711413e+00 3.445439123940e+00 3.439108804257e+00 3.432810402043e+00 3.426504497665e+00 3.420211525225e+00 3.413940813742e+00 3.407659402525e+00 3.401411463565e+00 3.395162312187e+00 3.388921893249e+00 3.382711110489e+00 3.376487772274e+00 3.370299643583e+00 3.364114944206e+00 3.357936761866e+00 3.351793529092e+00 3.345639326052e+00 3.339517394253e+00 3.333405696810e+00 3.327299018089e+00 3.321227305284e+00 3.315145843039e+00 3.309096575120e+00 3.303061682668e+00 3.297027252563e+00 3.291031906300e+00 3.285029167568e+00 3.279055718685e+00 3.273098089213e+00 3.267139422127e+00 3.261220766487e+00 3.255295226284e+00 3.249395209270e+00 3.243516911912e+00 3.237632824003e+00 3.231791031560e+00 3.225940271420e+00 3.220116891401e+00 3.214312904118e+00 3.208501895833e+00 3.202733156364e+00 3.196954816054e+00 3.191198673721e+00 3.185468348124e+00 3.179725361365e+00 3.174024875159e+00 3.168316225023e+00 3.162624270895e+00 3.156961622795e+00 3.151279865297e+00 3.145642530098e+00 3.139993531963e+00 3.134358024480e+00 3.128752504495e+00 3.123125820783e+00 3.117541713749e+00 3.111948918204e+00 3.106362330853e+00 3.100804785842e+00 3.095224525579e+00 3.089682808937e+00 3.084129944037e+00 3.078581475873e+00 3.073063223172e+00 3.067514287471e+00 3.062006935831e+00 3.056486293650e+00 3.050962291576e+00 3.045470183374e+00 3.039943059426e+00 3.034451481784e+00 3.028947487568e+00 3.023434566010e+00 3.017955100585e+00 3.012433182309e+00 3.006947966030e+00 3.001445752166e+00 2.995930836343e+00 2.990446057433e+00 2.984918040148e+00 2.979420586788e+00 2.973905324021e+00 2.968372166207e+00 2.962867979678e+00 2.957316089663e+00 2.951793313305e+00 2.946250027314e+00 2.940683712706e+00 2.935147058461e+00 2.929553152705e+00 2.923984292661e+00 2.918397146244e+00 2.912780311822e+00 2.907188106191e+00 2.901540803758e+00 2.895911036241e+00 2.890261396852e+00 2.884572065649e+00 2.878910958151e+00 2.873185057162e+00 2.867472571226e+00 2.861737501781e+00 2.855957648492e+00 2.850198922869e+00 2.844374738870e+00 2.838554930660e+00 2.832708250683e+00 2.826810375971e+00 2.820929841909e+00 2.814973749579e+00 2.809015773613e+00 2.803027455288e+00 2.796974949779e+00 2.790936261105e+00 2.784816633145e+00 2.778684342324e+00 2.772515445104e+00 2.766274980016e+00 2.760035230449e+00 2.753708669914e+00 2.747357752599e+00 2.740963462412e+00 2.734485499651e+00 2.728000735622e+00 2.721419097697e+00 2.714800995272e+00 2.708131287423e+00 2.701365093676e+00 2.694580117933e+00 2.687691248799e+00 2.680748732726e+00 2.673747068922e+00 2.666635391428e+00 2.659492069737e+00 2.652235660202e+00 2.644910149133e+00 2.637512781081e+00 2.629996335121e+00 2.622429444880e+00 2.614741416071e+00 2.606965219933e+00 2.599107138851e+00 2.591115623490e+00 2.583058022793e+00 2.574867206795e+00 2.566573213945e+00 2.558182282658e+00 2.549644277747e+00 2.541024999824e+00 2.532258915226e+00 2.523373783250e+00 2.514375990612e+00 2.505219815903e+00 2.495960619819e+00 2.486548124600e+00 2.476998099033e+00 2.467322280837e+00 2.457476076006e+00 2.447511741970e+00 2.437378198331e+00 2.427095739156e+00 2.416674793853e+00 2.406072583307e+00 2.395334942534e+00 2.384423696295e+00 2.373349757704e+00 2.362126091382e+00 2.350713877694e+00 2.339155764487e+00 2.327414397251e+00 2.315504978043e+00 2.303434921613e+00 2.291173486206e+00 2.278756615063e+00 2.266156307880e+00 2.253382417218e+00 2.240441966959e+00 2.227312904232e+00 2.214021530017e+00 2.200545992632e+00 2.186900668782e+00 2.173080811124e+00 2.159081598790e+00 2.144918657440e+00 2.130576587261e+00 2.116069092740e+00 2.101390729934e+00 2.086539866666e+00 2.071530039406e+00 2.056347854129e+00 2.041009398114e+00 2.025506382282e+00 2.009845764407e+00 1.994034490852e+00 1.978060816575e+00 1.961946695312e+00 1.945679026973e+00 1.929266326178e+00 1.912718856512e+00 1.896022714759e+00 1.879202819632e+00 1.862245309619e+00 1.845160890253e+00 1.827956830788e+00 1.810623711317e+00 1.793187230107e+00 1.775627872140e+00 1.757963239467e+00 1.740198187766e+00 1.722321556515e+00 1.704362900701e+00 1.686297800496e+00 1.668152089380e+00 1.649920270615e+00 1.631598545846e+00 1.613212397443e+00 1.594737634925e+00 1.576203678932e+00 1.557597136829e+00 1.538919033132e+00 1.520195811530e+00 1.501395371291e+00 1.482551857245e+00 1.463652092279e+00 1.444694364847e+00 1.425702547021e+00 1.406646484622e+00 1.387562421001e+00 1.368427576124e+00 1.349246728990e+00 1.330043568075e+00 1.310781349729e+00 1.291503488604e+00 1.272181379086e+00 1.252821745829e+00 1.233449623329e+00 1.214022473436e+00 1.194592978183e+00 1.175123283449e+00 1.155629293954e+00 1.136133602473e+00 1.116590441243e+00 1.097063858969e+00 1.077509108223e+00 1.057947486990e+00 1.038408448529e+00 1.018839761286e+00 9.993206401011e-01 9.798016095970e-01 9.603107952780e-01 9.408881475892e-01 9.214768470119e-01 9.021763594519e-01 8.829326364949e-01 8.637899669398e-01 8.448000830519e-01 8.259053398921e-01 8.072297260767e-01 7.887233483342e-01 7.704469198555e-01 7.524708402492e-01 7.347493487003e-01 7.174303455037e-01 7.004769573004e-01 6.839726968216e-01 6.680150803643e-01 6.525675751179e-01 6.378186001406e-01 6.237395407274e-01 6.104449840784e-01 5.980529546601e-01 5.865396505459e-01 5.761193405884e-01 5.667617567303e-01 5.585982314677e-01 5.517325903689e-01 5.461340851995e-01 5.420005478030e-01 5.392503459086e-01 5.379973464765e-01 5.382655669065e-01 5.399773771899e-01 5.432579160818e-01 5.479391818394e-01 5.540783890093e-01 5.616051394434e-01 5.703816687569e-01 5.804708848260e-01 5.916359920881e-01 6.039079838468e-01 6.171633207637e-01 6.312479162301e-01 6.462090172197e-01 6.617949937973e-01 6.780440850618e-01 6.948315455932e-01 7.120150607279e-01 7.296582149508e-01 7.475190255409e-01 7.656573797640e-01 7.839652283697e-01 8.023156370626e-01 8.207963312377e-01 8.391761395988e-01 8.575340466159e-01 8.757871508707e-01 8.938115294221e-01 9.117188431174e-01 9.292944131518e-01 9.466187237597e-01 9.636402885813e-01 9.802319509064e-01 9.965256094776e-01 1.012324278286e+00 1.027699657494e+00 1.042636942259e+00 1.056999263017e+00 1.070933104704e+00 1.084267411830e+00 1.097055436416e+00 1.109318519805e+00 1.120913250373e+00 1.131991478450e+00 1.142411405376e+00 1.152206128199e+00 1.161429245968e+00 1.169935708353e+00 1.177873666072e+00 1.185138021264e+00 1.191734642323e+00 1.197744006730e+00 1.203035094153e+00 1.207731946093e+00 1.211775294754e+00 1.215149175812e+00 1.217946021658e+00 1.220059374131e+00 1.221586539116e+00 1.222508401576e+00 1.222794069717e+00 1.222543696607e+00 1.221677844261e+00 1.220268542575e+00 1.218329988425e+00 1.215833331565e+00 1.212867487303e+00 1.209394262480e+00 1.205460121954e+00 1.201107950757e+00 1.196319204004e+00 1.191167019622e+00 1.185655926253e+00 1.179813621942e+00 1.173701211011e+00 1.167323492066e+00 1.160731100300e+00 1.153968362300e+00 1.147058116646e+00 1.140054689473e+00 1.133001697089e+00 1.125924455138e+00 1.118891875175e+00 1.111935037964e+00 1.105090431204e+00 1.098432134615e+00 1.091966998659e+00 1.085768889184e+00 1.079882858088e+00 1.074316663584e+00 1.069170678964e+00 1.064431550134e+00 1.060164841059e+00 1.056426124883e+00 1.053199272291e+00 1.050581586011e+00 1.048564287663e+00 1.047179060982e+00 1.046493723516e+00 1.046466776086e+00 1.047186195904e+00 1.048633772146e+00 1.050819650097e+00 1.053800677655e+00 1.057518153516e+00 1.062029745612e+00 1.067310162027e+00 1.073333068113e+00 1.080127734846e+00 1.087617584799e+00 1.095809931681e+00 1.104655237442e+00 1.114089589915e+00 1.124089173919e+00 1.134552565903e+00 1.145427942467e+00 1.156627569325e+00 1.168045892699e+00 1.179604612025e+00 1.191174586245e+00 1.202655984972e+00 1.213925802939e+00 1.224853876071e+00 1.235323743530e+00 1.245195174502e+00 1.254350736407e+00 1.262653716368e+00 1.269988297096e+00 1.276230597789e+00 1.281268289110e+00 1.285008049735e+00 1.287334847608e+00 1.288190139477e+00 1.287489368797e+00 1.285172541677e+00 1.281222466171e+00 1.275581146520e+00 1.268274069664e+00 1.259298203200e+00 1.248670188653e+00 1.236472046994e+00 1.222728357043e+00 1.207553415643e+00 1.191048244244e+00 1.173303008481e+00 1.154499558102e+00 1.134746224683e+00 1.114227930828e+00 1.093128679838e+00 1.071603436933e+00 1.049884846316e+00 1.028138385933e+00 1.006579278213e+00 9.854134622650e-01 9.648138548194e-01 9.449991228909e-01 9.261170640578e-01 9.083506127871e-01 8.918389610386e-01 8.766937925628e-01 8.630387304825e-01 8.509155637780e-01 8.403927053500e-01 8.314787451897e-01 8.241474658083e-01 8.183905031612e-01 8.141096592626e-01 8.112558216991e-01 8.097166316596e-01 8.093769921958e-01 8.101523782017e-01 8.118930486540e-01 8.145211944375e-01 8.179236750671e-01 8.220084399172e-01 8.267296311086e-01 8.320059208860e-01 8.378374672619e-01 8.441961266825e-01 8.510919294302e-01 8.585636188118e-01 8.666266361005e-01 8.753554591584e-01 8.847732855901e-01 8.949411416458e-01 9.058988710814e-01 9.176392166987e-01 9.301933275721e-01 9.434946623070e-01 9.574927977451e-01 9.720871380204e-01 9.871169241235e-01 1.002442766063e+00 1.017822083735e+00 1.033043311312e+00 1.047850088774e+00 1.061945369777e+00 1.075093036226e+00 1.086969693199e+00 1.097328418381e+00 1.105916835710e+00 1.112465868455e+00 1.116820444616e+00 1.118775106278e+00 1.118230230075e+00 1.115129498051e+00 1.109435532043e+00 1.101255746717e+00 1.090693455348e+00 1.077979991409e+00 1.063437035329e+00 1.047425966081e+00 1.030472553214e+00 1.013121826462e+00 9.960343125422e-01 9.799342938291e-01 9.655314719149e-01 9.535974851748e-01 9.447779824160e-01 9.396462101788e-01 9.386075619295e-01 9.418245973276e-01 9.492755389929e-01 9.606443916473e-01 9.754496970415e-01 9.930107720086e-01 1.012520201657e+00 1.033157970760e+00 1.054033931601e+00 1.074362127464e+00 1.093407578614e+00 1.110543448444e+00 1.125317104114e+00 1.137366693115e+00 1.146538634268e+00 1.152801379331e+00 1.156264322129e+00 1.157206692199e+00 1.155954223080e+00 1.152970403916e+00 1.148732928752e+00 1.143711950595e+00 1.138392966775e+00 1.133123611788e+00 1.128202378917e+00 1.123769376784e+00 1.119823700103e+00 1.116265351221e+00 1.112820461576e+00 1.109193311793e+00 1.105000321056e+00 1.099849174373e+00 1.093427710078e+00 1.085427292787e+00 1.075694953216e+00 1.064167515786e+00 1.050896318280e+00 1.036096970198e+00 1.020029975392e+00 1.003092411584e+00 9.855178826172e-01 9.626248808164e-01 9.432362687470e-01 9.331171761806e-01 9.292904089298e-01 9.229690180550e-01 9.080030179259e-01 8.865711499372e-01 8.673466183030e-01 8.573518933844e-01 8.548509021954e-01 8.510483240328e-01 8.388403012010e-01 8.197554154640e-01 8.032310674349e-01 7.983875541777e-01 8.053377069819e-01 8.155970764051e-01 8.212325248182e-01 8.226876474738e-01 8.282368340314e-01 8.455954781111e-01 8.734409671626e-01 9.021470227413e-01 9.228154945046e-01 9.351030310003e-01 9.474002152164e-01 9.688992071786e-01 9.333359823162e-01 8.652491338331e-01 8.853355122670e-01 9.791513867238e-01 1.024043395115e+00 9.701002759542e-01 8.947596051470e-01 9.186882737129e-01 1.018684421670e+00 1.068725812839e+00 1.021516941158e+00 9.531135406813e-01 9.727492303264e-01 1.055052043577e+00 1.084096516704e+00 1.020033088186e+00 9.418956612840e-01 9.525402242582e-01 1.015214363913e+00 1.014590420377e+00 9.280627734670e-01 8.692054743119e-01 9.474659085522e-01 1.069682530917e+00 1.086264365186e+00 9.633062331501e-01 8.107785104772e-01 7.977813087045e-01 8.926116633735e-01 9.263612905202e-01 8.543180313373e-01 7.910689774988e-01 8.604723280630e-01 9.748788650746e-01 9.854465290006e-01 8.683536306202e-01 7.505054561521e-01 7.849833835523e-01 8.890323732102e-01 9.015696203096e-01 8.169547753568e-01 7.956857808837e-01 9.367649530937e-01 1.082387620894e+00 1.074375455249e+00 9.051921113322e-01 7.473441630111e-01 8.217892581875e-01 1.001895750171e+00 1.067285323686e+00 9.849714375469e-01 8.940646766079e-01 9.494610122444e-01 1.065976019506e+00 1.070990422570e+00 9.314410399899e-01 7.967937834610e-01 8.633755691180e-01 1.028630524311e+00 1.086901406013e+00 9.932881752428e-01 8.676976342116e-01 8.747233864797e-01 9.659720414505e-01 9.744082430171e-01 8.647252047805e-01 7.801918237577e-01 8.743943410080e-01 1.026824103296e+00 1.056092600622e+00 9.253012680477e-01 7.571841273527e-01 7.514889576726e-01 8.780282232136e-01 9.514723459787e-01 9.221945301276e-01 8.725219523599e-01 8.804578577904e-01 8.916718148773e-01 8.206752536276e-01 7.098826734726e-01 7.362426650459e-01 9.088943010800e-01 1.023967189584e+00 9.599924340035e-01 7.571298494979e-01 6.434221222431e-01 7.863542859032e-01 9.530927061936e-01 9.672283350473e-01 8.609038261165e-01 8.152353085009e-01 9.155071391312e-01 9.963706946791e-01 9.302315267009e-01 7.935944674879e-01 8.367436887039e-01 1.062374358281e+00 1.201521313520e+00 1.107938392690e+00 8.409978360102e-01 7.302848383628e-01 9.829914473256e-01 1.230125203633e+00 1.232883384407e+00 9.945027363798e-01 7.582682815551e-01 8.727972282600e-01 1.129531507297e+00 1.212585734071e+00 1.074036467586e+00 8.865812702392e-01 9.138708991609e-01 1.083160368240e+00 1.139743355699e+00 1.019421081145e+00 8.765486366281e-01 9.340247169461e-01 1.098923373714e+00 1.135660830978e+00 9.736376443796e-01 7.475068837356e-01 7.443930443686e-01 9.319917824605e-01 1.023367677950e+00 9.186910518591e-01 7.151154483190e-01 6.594453375854e-01 7.977275238164e-01 8.938657743378e-01 8.524199462362e-01 7.666889928882e-01 7.995296819413e-01 9.219966309694e-01 9.768365667652e-01 9.154819508889e-01 8.427563023396e-01 9.042654804994e-01 1.049986582552e+00 1.130582541227e+00 1.146433510749e+00
 2.213514638142e+00 2.214637689075e+00 2.218496793141e+00 2.222242433719e+00 2.223217394358e+00 2.222751210108e+00 2.224198197566e+00 2.228170989986e+00 2.231754588005e+00 2.232646066055e+00 2.232315906179e+00 2.233936399141e+00 2.237952414109e+00 2.241431437408e+00 2.242190829478e+00 2.241893516957e+00 2.243722441773e+00 2.247842146284e+00 2.251183582950e+00 2.251821367848e+00 2.251654595592e+00 2.253687458753e+00 2.257836008172e+00 2.261083216066e+00 2.261680999441e+00 2.261578507879e+00 2.263743412775e+00 2.267978513274e+00 2.271147216878e+00 2.271605616918e+00 2.271588141020e+00 2.274048502885e+00 2.278425983825e+00 2.281422355125e+00 2.281704085943e+00 2.281788081202e+00 2.284497976124e+00 2.288945677557e+00 2.291762071665e+00 2.291867294674e+00 2.292031199686e+00 2.294952813336e+00 2.299399107552e+00 2.301991349291e+00 2.302065391917e+00 2.302566098062e+00 2.305800952010e+00 2.310160566664e+00 2.312506099857e+00 2.312644975127e+00 2.313552771634e+00 2.317093963351e+00 2.321359659767e+00 2.323431275501e+00 2.323531923294e+00 2.324686157458e+00 2.328390802035e+00 2.332516635172e+00 2.334377722715e+00 2.334475753006e+00 2.335722026047e+00 2.339356438020e+00 2.343298532275e+00 2.345112069634e+00 2.345348802525e+00 2.346678112593e+00 2.350177753702e+00 2.353933146792e+00 2.355811569754e+00 2.356362037784e+00 2.357908194341e+00 2.361310748947e+00 2.364903700006e+00 2.366899163020e+00 2.367803830511e+00 2.369598322610e+00 2.372975467943e+00 2.376458167649e+00 2.378532235132e+00 2.379704942911e+00 2.381698561522e+00 2.385057841321e+00 2.388465720930e+00 2.390600062475e+00 2.391907271501e+00 2.393937746962e+00 2.397221305746e+00 2.400591168492e+00 2.402788771689e+00 2.404140399788e+00 2.406071216503e+00 2.409192536249e+00 2.412536653811e+00 2.414863625771e+00 2.416277283499e+00 2.418043934027e+00 2.420930854108e+00 2.424245126218e+00 2.426769809581e+00 2.428336710195e+00 2.429992217768e+00 2.432622532944e+00 2.435864157153e+00 2.438628064240e+00 2.440473407992e+00 2.442120489761e+00 2.444508188501e+00 2.447623991574e+00 2.450588482156e+00 2.452777187215e+00 2.454550407957e+00 2.456751964013e+00 2.459666399138e+00 2.462732190617e+00 2.465260932778e+00 2.467253824624e+00 2.469354697758e+00 2.472022756054e+00 2.475045841728e+00 2.477828929939e+00 2.480112749181e+00 2.482223898861e+00 2.484654436390e+00 2.487508681265e+00 2.490420477399e+00 2.492998389976e+00 2.495249610698e+00 2.497528899040e+00 2.500141217258e+00 2.503025499213e+00 2.505835163289e+00 2.508320561206e+00 2.510593624615e+00 2.513003215829e+00 2.515740622359e+00 2.518645231324e+00 2.521376540171e+00 2.523801800987e+00 2.526135741482e+00 2.528702700360e+00 2.531558365363e+00 2.534439804986e+00 2.537089675307e+00 2.539532682483e+00 2.542022861255e+00 2.544746889548e+00 2.547630214113e+00 2.550451972211e+00 2.553106334516e+00 2.555684916202e+00 2.558327412452e+00 2.561102407400e+00 2.563966909947e+00 2.566816432400e+00 2.569575470872e+00 2.572257900588e+00 2.574946879315e+00 2.577741554374e+00 2.580659364536e+00 2.583578890723e+00 2.586374289311e+00 2.589077976365e+00 2.591825648318e+00 2.594702443095e+00 2.597650787460e+00 2.600539481334e+00 2.603328586484e+00 2.606112389252e+00 2.608970270651e+00 2.611872683486e+00 2.614763439375e+00 2.617630121322e+00 2.620499490972e+00 2.623388509834e+00 2.626280197340e+00 2.629152840149e+00 2.632040163643e+00 2.634969695191e+00 2.637910360256e+00 2.640824769456e+00 2.643717612719e+00 2.646616893187e+00 2.649550746850e+00 2.652509981093e+00 2.655458640475e+00 2.658391100567e+00 2.661326472237e+00 2.664271361221e+00 2.667228427299e+00 2.670194006124e+00 2.673164583422e+00 2.676137033709e+00 2.679119128475e+00 2.682102833675e+00 2.685088130001e+00 2.688085680751e+00 2.691091485230e+00 2.694102574261e+00 2.697121272668e+00 2.700141789094e+00 2.703166380222e+00 2.706201274650e+00 2.709235629671e+00 2.712275342402e+00 2.715327987768e+00 2.718388535133e+00 2.721451137659e+00 2.724512287602e+00 2.727577737721e+00 2.730657331054e+00 2.733754573719e+00 2.736846027155e+00 2.739929294334e+00 2.743030895464e+00 2.746151057564e+00 2.749275369452e+00 2.752395660698e+00 2.755514698643e+00 2.758651093264e+00 2.761806793238e+00 2.764960268485e+00 2.768112203047e+00 2.771277638686e+00 2.774451133446e+00 2.777632209895e+00 2.780817001551e+00 2.784004352745e+00 2.787205591385e+00 2.790418435165e+00 2.793622008227e+00 2.796837094637e+00 2.800067311730e+00 2.803298598506e+00 2.806534874477e+00 2.809774973086e+00 2.813019336333e+00 2.816282560823e+00 2.819549433281e+00 2.822807421703e+00 2.826079572732e+00 2.829363257959e+00 2.832651128246e+00 2.835949083174e+00 2.839245346174e+00 2.842548108745e+00 2.845865280129e+00 2.849186456609e+00 2.852509642280e+00 2.855846301018e+00 2.859184599636e+00 2.862533093548e+00 2.865893412538e+00 2.869250239398e+00 2.872621309841e+00 2.876001736161e+00 2.879377803851e+00 2.882771977756e+00 2.886176147919e+00 2.889574634421e+00 2.892987388350e+00 2.896405592361e+00 2.899824143991e+00 2.903267131478e+00 2.906704357234e+00 2.910142410652e+00 2.913599824019e+00 2.917055976283e+00 2.920520254465e+00 2.923998407327e+00 2.927471663439e+00 2.930960198875e+00 2.934458652321e+00 2.937951865971e+00 2.941459224790e+00 2.944979526353e+00 2.948495883462e+00 2.952029780157e+00 2.955566347791e+00 2.959105272380e+00 2.962661830513e+00 2.966214862029e+00 2.969777684467e+00 2.973356234274e+00 2.976932749709e+00 2.980519402387e+00 2.984114439139e+00 2.987709407288e+00 2.991318885102e+00 2.994937519066e+00 2.998555858282e+00 3.002187942722e+00 3.005824756188e+00 3.009463863788e+00 3.013119528098e+00 3.016777126563e+00 3.020441833871e+00 3.024117784681e+00 3.027793704282e+00 3.031481567574e+00 3.035177647193e+00 3.038876405344e+00 3.042588289588e+00 3.046306534084e+00 3.050027816110e+00 3.053761137414e+00 3.057500904245e+00 3.061243809721e+00 3.065001417716e+00 3.068762785793e+00 3.072529979818e+00 3.076306876373e+00 3.080085343737e+00 3.083875471724e+00 3.087677364121e+00 3.091479858722e+00 3.095294247109e+00 3.099113256002e+00 3.102934530898e+00 3.106773661072e+00 3.110614917215e+00 3.114461941195e+00 3.118325502005e+00 3.122188571002e+00 3.126058415263e+00 3.129942094526e+00 3.133825207175e+00 3.137724045300e+00 3.141630470354e+00 3.145536616517e+00 3.149459281383e+00 3.153380893743e+00 3.157308528352e+00 3.161252774503e+00 3.165195952188e+00 3.169154589160e+00 3.173115515771e+00 3.177078310098e+00 3.181058118541e+00 3.185042092281e+00 3.189031621361e+00 3.193038054447e+00 3.197042725580e+00 3.201055882069e+00 3.205081319220e+00 3.209107545761e+00 3.213150106536e+00 3.217197578387e+00 3.221248633692e+00 3.225313296299e+00 3.229375938842e+00 3.233452243468e+00 3.237538374613e+00 3.241623235302e+00 3.245725125649e+00 3.249828425223e+00 3.253936371534e+00 3.258061007104e+00 3.262184566235e+00 3.266317483574e+00 3.270462084053e+00 3.274606559242e+00 3.278766014657e+00 3.282929268581e+00 3.287096690132e+00 3.291278759659e+00 3.295460601909e+00 3.299653525103e+00 3.303856125865e+00 3.308057155818e+00 3.312275436184e+00 3.316494806254e+00 3.320720363971e+00 3.324960873330e+00 3.329199754359e+00 3.333448378849e+00 3.337704766972e+00 3.341963218505e+00 3.346237653804e+00 3.350510460981e+00 3.354793136569e+00 3.359085875366e+00 3.363375931848e+00 3.367684048543e+00 3.371992396171e+00 3.376304497556e+00 3.380629522706e+00 3.384953985546e+00 3.389289946237e+00 3.393634328464e+00 3.397977391622e+00 3.402333513656e+00 3.406688692131e+00 3.411051811793e+00 3.415429052540e+00 3.419801519979e+00 3.424186562883e+00 3.428574390021e+00 3.432965708303e+00 3.437372116799e+00 3.441775642324e+00 3.446189067301e+00 3.450607353596e+00 3.455024989717e+00 3.459459299957e+00 3.463890830029e+00 3.468330752581e+00 3.472777675394e+00 3.477222072323e+00 3.481681827188e+00 3.486139903830e+00 3.490601233140e+00 3.495074868204e+00 3.499542912778e+00 3.504026217245e+00 3.508508623539e+00 3.512990358347e+00 3.517485787347e+00 3.521979160353e+00 3.526480958611e+00 3.530985236257e+00 3.535489356456e+00 3.540003341708e+00 3.544514768239e+00 3.549036298251e+00 3.553561752163e+00 3.558081799830e+00 3.562615514082e+00 3.567146102635e+00 3.571681962829e+00 3.576224052035e+00 3.580762745563e+00 3.585310957276e+00 3.589856038307e+00 3.594404551828e+00 3.598963149346e+00 3.603512384144e+00 3.608073531653e+00 3.612631037011e+00 3.617189405502e+00 3.621759930151e+00 3.626320041308e+00 3.630888542226e+00 3.635456953769e+00 3.640022358182e+00 3.644598519441e+00 3.649165265070e+00 3.653740029137e+00 3.658314758314e+00 3.662880655677e+00 3.667461980310e+00 3.672032438579e+00 3.676606509802e+00 3.681183847134e+00 3.685752923902e+00 3.690331604870e+00 3.694901960903e+00 3.699474633003e+00 3.704048000372e+00 3.708610755250e+00 3.713187248109e+00 3.717751264883e+00 3.722316947148e+00 3.726886043417e+00 3.731440843937e+00 3.736005657338e+00 3.740562370674e+00 3.745115599167e+00 3.749672205314e+00 3.754214792518e+00 3.758765963292e+00 3.763308896334e+00 3.767846194169e+00 3.772386029892e+00 3.776909735278e+00 3.781444306611e+00 3.785964872871e+00 3.790481045467e+00 3.795000316830e+00 3.799501341608e+00 3.804010488578e+00 3.808506255648e+00 3.812993641634e+00 3.817486237891e+00 3.821955297441e+00 3.826435010705e+00 3.830900098022e+00 3.835353575498e+00 3.839812695492e+00 3.844248080124e+00 3.848689572921e+00 3.853117389086e+00 3.857531547179e+00 3.861949335615e+00 3.866344040332e+00 3.870741792471e+00 3.875125355029e+00 3.879492260296e+00 3.883866133325e+00 3.888210645674e+00 3.892559136757e+00 3.896892697607e+00 3.901204845802e+00 3.905524441018e+00 3.909814416251e+00 3.914104186897e+00 3.918381314775e+00 3.922635103514e+00 3.926893814599e+00 3.931119304690e+00 3.935346409125e+00 3.939555449814e+00 3.943739682270e+00 3.947932880439e+00 3.952087479690e+00 3.956241083152e+00 3.960378551418e+00 3.964489838677e+00 3.968605860892e+00 3.972681766184e+00 3.976756158498e+00 3.980811735637e+00 3.984839129661e+00 3.988871461563e+00 3.992860785453e+00 3.996849797642e+00 4.000817794446e+00 4.004751287757e+00 4.008692859132e+00 4.012587807344e+00 4.016480343972e+00 4.020349260691e+00 4.024185623983e+00 4.028025635293e+00 4.031817408683e+00 4.035606469607e+00 4.039370931686e+00 4.043097760614e+00 4.046828194875e+00 4.050507331241e+00 4.054183340911e+00 4.057830449891e+00 4.061442955175e+00 4.065056613748e+00 4.068611796968e+00 4.072168810247e+00 4.075690696995e+00 4.079176654791e+00 4.082664493452e+00 4.086089953032e+00 4.089516047843e+00 4.092905540568e+00 4.096255913343e+00 4.099604841264e+00 4.102892142911e+00 4.106179529881e+00 4.109423760386e+00 4.112629911869e+00 4.115834296163e+00 4.118973238176e+00 4.122109532246e+00 4.125202437568e+00 4.128255315954e+00 4.131303390573e+00 4.134284205843e+00 4.137262604282e+00 4.140192049867e+00 4.143081569636e+00 4.145963570112e+00 4.148776699166e+00 4.151584763595e+00 4.154344524022e+00 4.157059365646e+00 4.159766377145e+00 4.162402513718e+00 4.165030956749e+00 4.167610839947e+00 4.170143890481e+00 4.172665479865e+00 4.175114678445e+00 4.177553725763e+00 4.179939879856e+00 4.182280464491e+00 4.184608706688e+00 4.186858910822e+00 4.189100950114e+00 4.191289038435e+00 4.193425735747e+00 4.195550071233e+00 4.197594874510e+00 4.199628647211e+00 4.201606297664e+00 4.203529530766e+00 4.205438958342e+00 4.207268082722e+00 4.209085523641e+00 4.210842744149e+00 4.212547430699e+00 4.214233850533e+00 4.215836491339e+00 4.217426891745e+00 4.218954540419e+00 4.220428347401e+00 4.221882941287e+00 4.223251805936e+00 4.224607548649e+00 4.225894605304e+00 4.227131795974e+00 4.228343853204e+00 4.229468650580e+00 4.230579983902e+00 4.231622644763e+00 4.232609636935e+00 4.233572234626e+00 4.234445602197e+00 4.235305471390e+00 4.236092348007e+00 4.236821462375e+00 4.237528669555e+00 4.238141133127e+00 4.238739749316e+00 4.239263786306e+00 4.239730610757e+00 4.240169655996e+00 4.240516738031e+00 4.240844562119e+00 4.241099830118e+00 4.241295514728e+00 4.241463308010e+00 4.241533512455e+00 4.241587746634e+00 4.241564951835e+00 4.241479723301e+00 4.241369778299e+00 4.241158881641e+00 4.240929451925e+00 4.240624013493e+00 4.240256388715e+00 4.239857372422e+00 4.239360447946e+00 4.238847436142e+00 4.238247735645e+00 4.237591117443e+00 4.236901163043e+00 4.236113810920e+00 4.235302554492e+00 4.234414683527e+00 4.233458993547e+00 4.232472633565e+00 4.231386601229e+00 4.230281533699e+00 4.229091931825e+00 4.227839279627e+00 4.226554844247e+00 4.225165922401e+00 4.223759276505e+00 4.222267121530e+00 4.220711589876e+00 4.219124743128e+00 4.217432629628e+00 4.215718651469e+00 4.213924643956e+00 4.212065376191e+00 4.210170113070e+00 4.208172289738e+00 4.206154592190e+00 4.204051152325e+00 4.201885215875e+00 4.199684299670e+00 4.197380109112e+00 4.195053760976e+00 4.192645790354e+00 4.190172394444e+00 4.187664038495e+00 4.185053900818e+00 4.182422855184e+00 4.179705643430e+00 4.176925137170e+00 4.174112440079e+00 4.171196009874e+00 4.168259287054e+00 4.165238820060e+00 4.162155046265e+00 4.159037071600e+00 4.155818807219e+00 4.152576897934e+00 4.149257412145e+00 4.145870729796e+00 4.142455135463e+00 4.138936380347e+00 4.135398612045e+00 4.131781335620e+00 4.128098303491e+00 4.124387890893e+00 4.120575000609e+00 4.116743712241e+00 4.112835226820e+00 4.108860549351e+00 4.104861900052e+00 4.100762930283e+00 4.096645827876e+00 4.092453589830e+00 4.088197445376e+00 4.083914589545e+00 4.079536033379e+00 4.075141794556e+00 4.070672323402e+00 4.066141886924e+00 4.061587988416e+00 4.056940910669e+00 4.052277115548e+00 4.047541974347e+00 4.042746641505e+00 4.037932209520e+00 4.033022757474e+00 4.028100688653e+00 4.023111830643e+00 4.018063264482e+00 4.012997990478e+00 4.007842626992e+00 4.002675206356e+00 3.997443244289e+00 3.992153463858e+00 3.986850374384e+00 3.981460601687e+00 3.976059144839e+00 3.970600805788e+00 3.965085203607e+00 3.959558166314e+00 3.953950273278e+00 3.948332246091e+00 3.942658655819e+00 3.936934087146e+00 3.931200884354e+00 3.925388933779e+00 3.919569338069e+00 3.913702083904e+00 3.907782082219e+00 3.901859281556e+00 3.895862068479e+00 3.889860243468e+00 3.883813777517e+00 3.877720300137e+00 3.871624977455e+00 3.865463123635e+00 3.859296197967e+00 3.853091123453e+00 3.846841779407e+00 3.840593202169e+00 3.834285106651e+00 3.827972868938e+00 3.821630127323e+00 3.815244687124e+00 3.808865292601e+00 3.802429965020e+00 3.795992622781e+00 3.789531644488e+00 3.783029433192e+00 3.776538315994e+00 3.769998566413e+00 3.763457091243e+00 3.756897784980e+00 3.750302670451e+00 3.743719049358e+00 3.737092884552e+00 3.730469080585e+00 3.723832527906e+00 3.717163785387e+00 3.710510111653e+00 3.703819927131e+00 3.697132026506e+00 3.690439019179e+00 3.683715881740e+00 3.677013238361e+00 3.670279049483e+00 3.663549963794e+00 3.656818839850e+00 3.650065647526e+00 3.643331319802e+00 3.636574792666e+00 3.629823321034e+00 3.623079133879e+00 3.616310216142e+00 3.609567063055e+00 3.602807754379e+00 3.596051640971e+00 3.589311163398e+00 3.582549332012e+00 3.575816590606e+00 3.569070352670e+00 3.562332141333e+00 3.555611847382e+00 3.548876475465e+00 3.542167883682e+00 3.535454830835e+00 3.528748822715e+00 3.522064957131e+00 3.515369002312e+00 3.508704507692e+00 3.502037620186e+00 3.495379309098e+00 3.488748555908e+00 3.482105607535e+00 3.475494531318e+00 3.468887323809e+00 3.462288311621e+00 3.455719714828e+00 3.449141781017e+00 3.442595029642e+00 3.436059766051e+00 3.429527986837e+00 3.423030711414e+00 3.416524227034e+00 3.410049560602e+00 3.403589309052e+00 3.397131057259e+00 3.390711823665e+00 3.384284723853e+00 3.377886677621e+00 3.371506977575e+00 3.365126013235e+00 3.358785126463e+00 3.352438908359e+00 3.346117729245e+00 3.339820705975e+00 3.333518763070e+00 3.327258181908e+00 3.320991896044e+00 3.314751447564e+00 3.308533797503e+00 3.302309015800e+00 3.296127458465e+00 3.289939114982e+00 3.283772213829e+00 3.277632270608e+00 3.271482387287e+00 3.265374839920e+00 3.259261454287e+00 3.253163726831e+00 3.247098401692e+00 3.241014873916e+00 3.234975787082e+00 3.228927813811e+00 3.222894182392e+00 3.216890026907e+00 3.210868320316e+00 3.204886307342e+00 3.198899440492e+00 3.192918269575e+00 3.186967985479e+00 3.180995007326e+00 3.175060857249e+00 3.169117479367e+00 3.163177214273e+00 3.157268099072e+00 3.151330148107e+00 3.145430515756e+00 3.139521478241e+00 3.133606228796e+00 3.127723077971e+00 3.121807025158e+00 3.115925152956e+00 3.110028553070e+00 3.104124912202e+00 3.098251066833e+00 3.092337645682e+00 3.086456749091e+00 3.080559119666e+00 3.074648346460e+00 3.068765002119e+00 3.062836483934e+00 3.056937755413e+00 3.051018630977e+00 3.045080467306e+00 3.039167933042e+00 3.033207449200e+00 3.027270417066e+00 3.021312930109e+00 3.015327230272e+00 3.009369182298e+00 3.003353068648e+00 2.997355748300e+00 2.991337591042e+00 2.985287440547e+00 2.979256055942e+00 2.973168248169e+00 2.967092702519e+00 2.960991620709e+00 2.954849918481e+00 2.948728759059e+00 2.942540996460e+00 2.936361054575e+00 2.930153449250e+00 2.923896336036e+00 2.917655891133e+00 2.911344405622e+00 2.905031768191e+00 2.898686775121e+00 2.892287866842e+00 2.885898351162e+00 2.879429429262e+00 2.872952242712e+00 2.866438803168e+00 2.859856411297e+00 2.853280761836e+00 2.846620721461e+00 2.839941146426e+00 2.833217288807e+00 2.826419134988e+00 2.819613202929e+00 2.812714557151e+00 2.805786888008e+00 2.798807799561e+00 2.791742217500e+00 2.784659875725e+00 2.777477124469e+00 2.770251478921e+00 2.762965638876e+00 2.755581282840e+00 2.748168855020e+00 2.740645538914e+00 2.733064265016e+00 2.725414514993e+00 2.717653403568e+00 2.709851318088e+00 2.701928096346e+00 2.693933002430e+00 2.685855710395e+00 2.677656241936e+00 2.669398579429e+00 2.661010224335e+00 2.652533664572e+00 2.643962192319e+00 2.635254966013e+00 2.626474517638e+00 2.617549850777e+00 2.608522265627e+00 2.599385381493e+00 2.590096935506e+00 2.580719102416e+00 2.571185871370e+00 2.561531149043e+00 2.551751745909e+00 2.541809254484e+00 2.531757216205e+00 2.521537992336e+00 2.511182414275e+00 2.500685068118e+00 2.490012909943e+00 2.479215365390e+00 2.468233793499e+00 2.457103204381e+00 2.445816708350e+00 2.434343264805e+00 2.422726489356e+00 2.410920502984e+00 2.398949149468e+00 2.386810016324e+00 2.374476564122e+00 2.361987756412e+00 2.349296056181e+00 2.336433878298e+00 2.323392071690e+00 2.310149133122e+00 2.296741822079e+00 2.283129907376e+00 2.269339992570e+00 2.255364219730e+00 2.241185900080e+00 2.226838685424e+00 2.212282144888e+00 2.197550199817e+00 2.182626121516e+00 2.167503706343e+00 2.152211252856e+00 2.136714686561e+00 2.121045387226e+00 2.105185811642e+00 2.089136846855e+00 2.072919609505e+00 2.056504214270e+00 2.039925767604e+00 2.023164534435e+00 2.006224812278e+00 1.989129027477e+00 1.971844386050e+00 1.954413340201e+00 1.936810795476e+00 1.919044022642e+00 1.901138390171e+00 1.883058935718e+00 1.864851913084e+00 1.846490973668e+00 1.827986565338e+00 1.809363317218e+00 1.790588590366e+00 1.771707387631e+00 1.752695207262e+00 1.733563592451e+00 1.714335893794e+00 1.694979677607e+00 1.675545703527e+00 1.656003146413e+00 1.636369617274e+00 1.616663382595e+00 1.596858126428e+00 1.576999485845e+00 1.557057652188e+00 1.537054786747e+00 1.517003975146e+00 1.496879234812e+00 1.476729399977e+00 1.456519693702e+00 1.436275528392e+00 1.416007682901e+00 1.395691921459e+00 1.375374676911e+00 1.355020270022e+00 1.334657736098e+00 1.314290138516e+00 1.293899211530e+00 1.273528065597e+00 1.253139516203e+00 1.232766838098e+00 1.212406721434e+00 1.192044351577e+00 1.171722839654e+00 1.151401701809e+00 1.131120191073e+00 1.110867798278e+00 1.090637049421e+00 1.070470163141e+00 1.050320443209e+00 1.030240146833e+00 1.010212656891e+00 9.902337016078e-01 9.703509874298e-01 9.505150969283e-01 9.307900267740e-01 9.111532037120e-01 8.916106947792e-01 8.722197093361e-01 8.529219460333e-01 8.338075916127e-01 8.148463456024e-01 7.960605227899e-01 7.775177014179e-01 7.591648654099e-01 7.411118476006e-01 7.233339061353e-01 7.058731610984e-01 6.888152296230e-01 6.721155184076e-01 6.559166670008e-01 6.402016910211e-01 6.250382715579e-01 6.105368281367e-01 5.966698339401e-01 5.836105300793e-01 5.713521523026e-01 5.599937307340e-01 5.496600582113e-01 5.403288004438e-01 5.321963268931e-01 5.252401823751e-01 5.195691929713e-01 5.152789501663e-01 5.123254587557e-01 5.108766103855e-01 5.108420079271e-01 5.122986840350e-01 5.152569527427e-01 5.196140073802e-01 5.254638500848e-01 5.326324354342e-01 5.411461859861e-01 5.509310857022e-01 5.618388916443e-01 5.739183768723e-01 5.869448053382e-01 6.009331564539e-01 6.157756095254e-01 6.313199188855e-01 6.476143371551e-01 6.644289001885e-01 6.817931595218e-01 6.996061973862e-01 7.177282204301e-01 7.362258425136e-01 7.548815027662e-01 7.737444498386e-01 7.927283527654e-01 8.117081423155e-01 8.307703162756e-01 8.497089814155e-01 8.685834615392e-01 8.873347812699e-01 9.058355255829e-01 9.241949663925e-01 9.422167809963e-01 9.599654354121e-01 9.774045981322e-01 9.944058194320e-01 1.011093285427e+00 1.027288252493e+00 1.043044580093e+00 1.058359737888e+00 1.073095049695e+00 1.087386292682e+00 1.101081695358e+00 1.114213881843e+00 1.126814732799e+00 1.138741005678e+00 1.150129725740e+00 1.160858916775e+00 1.170941523058e+00 1.180439045222e+00 1.189210470205e+00 1.197383524716e+00 1.204875231301e+00 1.211671900572e+00 1.217858780766e+00 1.223310281544e+00 1.228131647005e+00 1.232281842729e+00 1.235729788972e+00 1.238565956031e+00 1.240696873897e+00 1.242197961087e+00 1.243063261524e+00 1.243256319143e+00 1.242866308374e+00 1.241831259550e+00 1.240200949103e+00 1.238000581076e+00 1.235199878213e+00 1.231872264419e+00 1.227998449150e+00 1.223607219079e+00 1.218742049808e+00 1.213396271713e+00 1.207621451369e+00 1.201439140213e+00 1.194868280598e+00 1.187964175144e+00 1.180747038852e+00 1.173249137408e+00 1.165529754557e+00 1.157610434973e+00 1.149535065431e+00 1.141369825318e+00 1.133124867881e+00 1.124878906546e+00 1.116672083544e+00 1.108531761900e+00 1.100551680588e+00 1.092735003133e+00 1.085158890681e+00 1.077884805919e+00 1.070913835950e+00 1.064361079341e+00 1.058220171177e+00 1.052554002313e+00 1.047436816525e+00 1.042846893904e+00 1.038892781821e+00 1.035572189254e+00 1.032914173968e+00 1.030997593295e+00 1.029781174942e+00 1.029353016355e+00 1.029704894369e+00 1.030838209657e+00 1.032819082825e+00 1.035587956185e+00 1.039200141459e+00 1.043638569167e+00 1.048870191988e+00 1.054930796502e+00 1.061746651846e+00 1.069320247743e+00 1.077616008206e+00 1.086564879703e+00 1.096149209208e+00 1.106276175883e+00 1.116891895270e+00 1.127919715091e+00 1.139255276174e+00 1.150825606970e+00 1.162507472253e+00 1.174201699949e+00 1.185789544628e+00 1.197145468533e+00 1.208146327369e+00 1.218657841621e+00 1.228556407410e+00 1.237700796831e+00 1.245970335260e+00 1.253233743408e+00 1.259365459756e+00 1.264265393387e+00 1.267801733556e+00 1.269902511433e+00 1.270467068365e+00 1.269417433231e+00 1.266718555329e+00 1.262292591971e+00 1.256145189388e+00 1.248254928225e+00 1.238617059717e+00 1.227295791926e+00 1.214299007686e+00 1.199722947794e+00 1.183653878344e+00 1.166173115144e+00 1.147449581115e+00 1.127588854772e+00 1.106772634102e+00 1.085186479956e+00 1.062995692780e+00 1.040440130255e+00 1.017707828253e+00 9.950361568794e-01 9.726558297123e-01 9.507804716638e-01 9.296637157054e-01 9.094986295888e-01 8.905160685028e-01 8.729022902110e-01 8.568181471475e-01 8.424397937699e-01 8.298454183640e-01 8.191458262177e-01 8.103780268656e-01 8.035343112467e-01 7.986178873055e-01 7.955258514481e-01 7.941940772416e-01 7.944895409506e-01 7.962613043920e-01 7.993813091095e-01 8.036559731132e-01 8.089511643062e-01 8.150967859248e-01 8.219461060350e-01 8.293890958755e-01 8.372878223240e-01 8.455873084588e-01 8.542030717776e-01 8.630978042186e-01 8.722664184267e-01 8.816867651100e-01 8.914103437078e-01 9.014453748483e-01 9.118443208919e-01 9.226614481050e-01 9.339109479324e-01 9.456609315619e-01 9.578899197262e-01 9.706103648029e-01 9.837848764728e-01 9.973251564584e-01 1.011164981422e+00 1.025133763658e+00 1.039088507712e+00 1.052832033267e+00 1.066119147458e+00 1.078755033884e+00 1.090445838423e+00 1.100957468419e+00 1.110042952575e+00 1.117422332492e+00 1.122917534942e+00 1.126291668514e+00 1.127394398345e+00 1.126116707190e+00 1.122353842171e+00 1.116135964950e+00 1.107487244112e+00 1.096548168970e+00 1.083547913621e+00 1.068755614458e+00 1.052603635933e+00 1.035557238302e+00 1.018206147978e+00 1.001230004991e+00 9.853268978396e-01 9.712931253757e-01 9.598521766398e-01 9.516999604494e-01 9.474110863570e-01 9.473480999061e-01 9.516994614953e-01 9.603444919238e-01 9.729586163385e-01 9.889685588042e-01 1.007611411098e+00 1.028050384736e+00 1.049326273572e+00 1.070543739886e+00 1.090821549351e+00 1.109371551589e+00 1.125569662737e+00 1.138886121083e+00 1.149010154195e+00 1.155776886301e+00 1.159192491719e+00 1.159471763847e+00 1.156923505513e+00 1.152039882510e+00 1.145388088886e+00 1.137568491018e+00 1.129236248336e+00 1.120935524990e+00 1.113155780029e+00 1.106215351308e+00 1.100241195246e+00 1.095204345106e+00 1.090839802511e+00 1.086788160222e+00 1.082556945514e+00 1.077617791197e+00 1.071513594420e+00 1.063817483305e+00 1.054304214907e+00 1.042895946261e+00 1.029699795529e+00 1.015045402736e+00 9.993501585293e-01 9.831777904506e-01 9.665759053043e-01 9.451303805943e-01 9.276272808126e-01 9.196743913608e-01 9.181112009137e-01 9.140957014547e-01 9.015380582934e-01 8.826499822530e-01 8.659349104631e-01 8.580811574552e-01 8.571150523183e-01 8.543135414319e-01 8.428548581787e-01 8.244975416366e-01 8.086759477880e-01 8.043032737575e-01 8.113033990447e-01 8.212246303783e-01 8.263126581306e-01 8.271775719046e-01 8.321452921692e-01 8.489287134003e-01 8.762451458915e-01 9.046372207266e-01 9.254415003513e-01 9.384743510856e-01 9.520448614058e-01 9.752503221827e-01 9.405511803318e-01 8.687041564207e-01 8.834878604356e-01 9.765857132322e-01 1.025292042547e+00 9.764565334987e-01 9.039641000936e-01 9.267331197213e-01 1.025653435299e+00 1.078353129577e+00 1.036953425163e+00 9.732159246509e-01 9.905183834700e-01 1.065615068380e+00 1.088687987416e+00 1.022395416575e+00 9.459306560689e-01 9.604302085471e-01 1.027687290741e+00 1.033563609186e+00 9.557012485967e-01 9.011349463707e-01 9.709223185131e-01 1.079502844713e+00 1.085972933085e+00 9.596505590958e-01 8.118986686975e-01 8.068699391540e-01 9.049842669749e-01 9.405491476463e-01 8.734630603271e-01 8.159180283556e-01 8.816878701083e-01 9.845040510693e-01 9.824461768626e-01 8.553342961007e-01 7.342844268373e-01 7.749106272305e-01 8.871932954565e-01 9.088421131753e-01 8.358168138294e-01 8.179689910174e-01 9.418983860067e-01 1.061909372295e+00 1.031587506944e+00 8.538591434189e-01 7.191522713945e-01 8.319264471617e-01 1.020763103392e+00 1.074027287921e+00 9.730536497489e-01 8.693989058564e-01 9.248198699041e-01 1.041053953587e+00 1.038563560771e+00 8.922528886300e-01 7.721523226736e-01 8.744974906536e-01 1.057514619871e+00 1.109203956961e+00 9.888879178608e-01 8.258338558813e-01 8.190883052414e-01 9.319010123058e-01 9.732199305698e-01 8.955139150876e-01 8.237862271504e-01 8.932887729104e-01 1.010418937986e+00 1.014843849680e+00 8.779800070978e-01 7.345987869232e-01 7.717601086981e-01 9.138722220415e-01 9.780114427827e-01 9.276290173795e-01 8.545079597056e-01 8.483668944118e-01 8.588258150014e-01 7.994004407399e-01 7.167607994500e-01 7.722230830900e-01 9.447651192720e-01 1.038998972267e+00 9.453975158450e-01 7.173982801759e-01 6.233671975993e-01 8.227969589260e-01 1.022731895456e+00 1.043276846744e+00 9.101638684584e-01 8.046270876372e-01 8.703678051805e-01 9.745244161496e-01 9.704363829780e-01 8.970019912003e-01 9.191497436657e-01 1.055268851776e+00 1.127879491293e+00 1.027394878461e+00 8.372451841789e-01 8.321190870779e-01 1.052559135516e+00 1.207139016955e+00 1.135383766548e+00 8.925174605039e-01 7.722089684671e-01 9.677170863407e-01 1.170528187394e+00 1.157570357854e+00 9.546583507834e-01 8.236651811169e-01 9.814440004460e-01 1.173747814187e+00 1.158312743133e+00 9.344866225911e-01 7.674645549817e-01 9.462962439443e-01 1.196614061031e+00 1.227753095242e+00 9.887535389206e-01 6.573274332927e-01 6.781945165653e-01 9.692818478038e-01 1.109671520868e+00 9.912853099312e-01 7.146172541745e-01 5.852351524380e-01 7.539005834178e-01 9.056154388390e-01 8.974999693199e-01 8.024970448536e-01 7.850037564512e-01 8.684752695138e-01 9.203554048176e-01 8.908303174942e-01 8.702848057696e-01 9.522773571742e-01 1.066263228674e+00 1.095821996450e+00 1.091488123418e+00
 2.264402886395e+00 2.265639176903e+00 2.269661278521e+00 2.273570064239e+00 2.274656760579e+00 2.274271420615e+00 2.275830429745e+00 2.279968144382e+00 2.283715960872e+00 2.284716776279e+00 2.284465498527e+00 2.286203485664e+00 2.290388557939e+00 2.294031282142e+00 2.294898918073e+00 2.294682187954e+00 2.296632502301e+00 2.300921794864e+00 2.304424047830e+00 2.305167057380e+00 2.305082442128e+00 2.307239679863e+00 2.311560099015e+00 2.314967131064e+00 2.315669744547e+00 2.315653123786e+00 2.317946336810e+00 2.322353749240e+00 2.325680819861e+00 2.326245693473e+00 2.326316080677e+00 2.328906589401e+00 2.333454673609e+00 2.336607454787e+00 2.336994633767e+00 2.337168426095e+00 2.340010827572e+00 2.344631912806e+00 2.347603330125e+00 2.347812051563e+00 2.348068581150e+00 2.351125630727e+00 2.355747756037e+00 2.358496953490e+00 2.358673780266e+00 2.359266014139e+00 2.362638932350e+00 2.367177460071e+00 2.369679061876e+00 2.369918512935e+00 2.370920841244e+00 2.374603861133e+00 2.379046354160e+00 2.381266326666e+00 2.381468116926e+00 2.382721152515e+00 2.386573055041e+00 2.390872316604e+00 2.392876260531e+00 2.393071957182e+00 2.394422724538e+00 2.398211142590e+00 2.402326992686e+00 2.404280687780e+00 2.404614085104e+00 2.406053094377e+00 2.409710381526e+00 2.413642468417e+00 2.415659758880e+00 2.416308704774e+00 2.417967326135e+00 2.421528620984e+00 2.425296338110e+00 2.427432099540e+00 2.428441315443e+00 2.430350562888e+00 2.433881490991e+00 2.437534552827e+00 2.439750890186e+00 2.441033031493e+00 2.443144853166e+00 2.446653333416e+00 2.450225386642e+00 2.452501287634e+00 2.453926280426e+00 2.456076276276e+00 2.459506897378e+00 2.463035418934e+00 2.465375338914e+00 2.466849118826e+00 2.468902482694e+00 2.472169605832e+00 2.475669151658e+00 2.478138971375e+00 2.479676842667e+00 2.481569720651e+00 2.484601478134e+00 2.488069627955e+00 2.490737324576e+00 2.492431406935e+00 2.494214914005e+00 2.496987197468e+00 2.500383536059e+00 2.503292377061e+00 2.505268618814e+00 2.507043678681e+00 2.509572290078e+00 2.512839444768e+00 2.515953174285e+00 2.518277087047e+00 2.520178461218e+00 2.522517023464e+00 2.525581186081e+00 2.528798669152e+00 2.531467142434e+00 2.533592828988e+00 2.535826158379e+00 2.538640708907e+00 2.541812257440e+00 2.544744172951e+00 2.547163436087e+00 2.549407355540e+00 2.551977882848e+00 2.554981444015e+00 2.558042718773e+00 2.560763039555e+00 2.563148291535e+00 2.565563531143e+00 2.568320977442e+00 2.571355252310e+00 2.574312118511e+00 2.576934988560e+00 2.579342819936e+00 2.581892589383e+00 2.584780601678e+00 2.587831473187e+00 2.590705297119e+00 2.593267185154e+00 2.595739148743e+00 2.598452874143e+00 2.601455252076e+00 2.604481636800e+00 2.607271452177e+00 2.609854511911e+00 2.612488277898e+00 2.615356662616e+00 2.618385565261e+00 2.621351032854e+00 2.624148673959e+00 2.626868330823e+00 2.629654773101e+00 2.632572490871e+00 2.635583746952e+00 2.638578183348e+00 2.641480263681e+00 2.644304803717e+00 2.647133723238e+00 2.650074676977e+00 2.653139439780e+00 2.656202357574e+00 2.659139327739e+00 2.661983110828e+00 2.664875666290e+00 2.667897491786e+00 2.670990978276e+00 2.674020577520e+00 2.676951709666e+00 2.679878526466e+00 2.682881652821e+00 2.685926066877e+00 2.688958728284e+00 2.691970140891e+00 2.694980262422e+00 2.698015823299e+00 2.701047555407e+00 2.704062663539e+00 2.707092805410e+00 2.710166221818e+00 2.713248370974e+00 2.716305792313e+00 2.719339843845e+00 2.722382528896e+00 2.725457264854e+00 2.728559209405e+00 2.731650258352e+00 2.734725147986e+00 2.737802941837e+00 2.740888514780e+00 2.743986760368e+00 2.747094776171e+00 2.750206095161e+00 2.753321455970e+00 2.756442930089e+00 2.759568768371e+00 2.762696215381e+00 2.765835288109e+00 2.768980702486e+00 2.772133524237e+00 2.775292847164e+00 2.778453423614e+00 2.781618951983e+00 2.784794280346e+00 2.787968172562e+00 2.791148343337e+00 2.794340834160e+00 2.797542602659e+00 2.800743621564e+00 2.803944618734e+00 2.807149740285e+00 2.810369803807e+00 2.813605166163e+00 2.816834553967e+00 2.820058078087e+00 2.823296868031e+00 2.826557553127e+00 2.829818907322e+00 2.833077453211e+00 2.836334417427e+00 2.839609154726e+00 2.842902686751e+00 2.846192970073e+00 2.849482106564e+00 2.852784170787e+00 2.856096798429e+00 2.859413285011e+00 2.862734042714e+00 2.866057110149e+00 2.869395622671e+00 2.872744291822e+00 2.876083845615e+00 2.879433711161e+00 2.882799585413e+00 2.886164812927e+00 2.889534689420e+00 2.892910005632e+00 2.896288774019e+00 2.899685633550e+00 2.903085829362e+00 2.906477482337e+00 2.909882509368e+00 2.913300120458e+00 2.916721123801e+00 2.920149663892e+00 2.923578849419e+00 2.927012781567e+00 2.930462532722e+00 2.933914339395e+00 2.937368922569e+00 2.940836650054e+00 2.944304658713e+00 2.947784595189e+00 2.951273208848e+00 2.954761615104e+00 2.958260688743e+00 2.961771439071e+00 2.965274496345e+00 2.968797724193e+00 2.972330187225e+00 2.975857418886e+00 2.979397244616e+00 2.982941733620e+00 2.986488084153e+00 2.990057464674e+00 2.993620297338e+00 2.997185527507e+00 3.000768944248e+00 3.004349943915e+00 3.007938028144e+00 3.011541906730e+00 3.015139297313e+00 3.018752397129e+00 3.022374503270e+00 3.025989920878e+00 3.029622851150e+00 3.033263412110e+00 3.036902986841e+00 3.040557951752e+00 3.044216514639e+00 3.047877094520e+00 3.051553916036e+00 3.055228582066e+00 3.058912012344e+00 3.062609598992e+00 3.066304730348e+00 3.070011175000e+00 3.073724875222e+00 3.077438636608e+00 3.081167091837e+00 3.084902149229e+00 3.088638462254e+00 3.092387867554e+00 3.096140016386e+00 3.099895188320e+00 3.103667525058e+00 3.107440182068e+00 3.111220240122e+00 3.115010546837e+00 3.118801025961e+00 3.122602246624e+00 3.126412698751e+00 3.130222477245e+00 3.134048409449e+00 3.137878783530e+00 3.141712324216e+00 3.145557219295e+00 3.149406291991e+00 3.153260707538e+00 3.157129258399e+00 3.160999137489e+00 3.164876869662e+00 3.168762436617e+00 3.172649150379e+00 3.176547988947e+00 3.180457047446e+00 3.184365352218e+00 3.188287908917e+00 3.192212082736e+00 3.196141011387e+00 3.200084187571e+00 3.204030214441e+00 3.207982982812e+00 3.211949943484e+00 3.215917571421e+00 3.219889782803e+00 3.223877989352e+00 3.227862404713e+00 3.231862524873e+00 3.235871678028e+00 3.239876888874e+00 3.243900272122e+00 3.247922162747e+00 3.251949683668e+00 3.255994045965e+00 3.260035292480e+00 3.264091740529e+00 3.268151468278e+00 3.272211437592e+00 3.276287961321e+00 3.280366716636e+00 3.284453393900e+00 3.288553865388e+00 3.292654225810e+00 3.296762623571e+00 3.300880340700e+00 3.305000852151e+00 3.309137314651e+00 3.313277013771e+00 3.317418328548e+00 3.321576780303e+00 3.325730944955e+00 3.329897096052e+00 3.334074402431e+00 3.338247802207e+00 3.342439662767e+00 3.346632021206e+00 3.350828335975e+00 3.355040686749e+00 3.359251422240e+00 3.363472701238e+00 3.367702209435e+00 3.371933050067e+00 3.376177839778e+00 3.380427135212e+00 3.384679839646e+00 3.388946295157e+00 3.393210643973e+00 3.397488162045e+00 3.401774200770e+00 3.406057628285e+00 3.410357487856e+00 3.414658351165e+00 3.418965318123e+00 3.423287076045e+00 3.427605386378e+00 3.431935756652e+00 3.436270595519e+00 3.440608223050e+00 3.444962283817e+00 3.449312368375e+00 3.453672385778e+00 3.458044187310e+00 3.462410441451e+00 3.466795936305e+00 3.471180932863e+00 3.475567609664e+00 3.479969799881e+00 3.484369318482e+00 3.488780799007e+00 3.493198369017e+00 3.497615325928e+00 3.502045508644e+00 3.506473500879e+00 3.510910549011e+00 3.515359921146e+00 3.519804537893e+00 3.524261958263e+00 3.528721900722e+00 3.533183757303e+00 3.537661200220e+00 3.542135201333e+00 3.546620308585e+00 3.551107416501e+00 3.555595413090e+00 3.560099339131e+00 3.564598584114e+00 3.569108967929e+00 3.573623107735e+00 3.578136050454e+00 3.582665436546e+00 3.587188994431e+00 3.591718531511e+00 3.596259106496e+00 3.600794790804e+00 3.605344389896e+00 3.609892990975e+00 3.614440953670e+00 3.619002636179e+00 3.623561168038e+00 3.628129137637e+00 3.632697555887e+00 3.637266259113e+00 3.641846615880e+00 3.646422706275e+00 3.651007163301e+00 3.655598927379e+00 3.660183233180e+00 3.664779912416e+00 3.669374078883e+00 3.673973766376e+00 3.678579898691e+00 3.683181277098e+00 3.687792210609e+00 3.692400271297e+00 3.697012744939e+00 3.701633744516e+00 3.706245412687e+00 3.710869310292e+00 3.715489094397e+00 3.720111229070e+00 3.724742766505e+00 3.729364759771e+00 3.733996176245e+00 3.738626948606e+00 3.743252714497e+00 3.747891887630e+00 3.752520574805e+00 3.757158676159e+00 3.761794247272e+00 3.766422292747e+00 3.771066486619e+00 3.775697869695e+00 3.780335723224e+00 3.784973902054e+00 3.789604100469e+00 3.794246212317e+00 3.798878378181e+00 3.803513561073e+00 3.808148491700e+00 3.812775176458e+00 3.817412880629e+00 3.822039818748e+00 3.826669183231e+00 3.831301140193e+00 3.835917599061e+00 3.840546693384e+00 3.845166678630e+00 3.849783512374e+00 3.854403218559e+00 3.859011025401e+00 3.863626168027e+00 3.868230615046e+00 3.872835352886e+00 3.877439069121e+00 3.882027503329e+00 3.886625893107e+00 3.891214136681e+00 3.895794894131e+00 3.900379718394e+00 3.904946458130e+00 3.909522570839e+00 3.914085802266e+00 3.918639747951e+00 3.923198212938e+00 3.927735887678e+00 3.932284480019e+00 3.936817162577e+00 3.941340184881e+00 3.945868244065e+00 3.950372122319e+00 3.954884062213e+00 3.959382916624e+00 3.963866510838e+00 3.968355203765e+00 3.972821737867e+00 3.977291305164e+00 3.981746272810e+00 3.986186892517e+00 3.990633365632e+00 3.995051711359e+00 3.999472651998e+00 4.003879851144e+00 4.008268252118e+00 4.012662230214e+00 4.017028371834e+00 4.021395442264e+00 4.025748562772e+00 4.030080353900e+00 4.034415665637e+00 4.038719171835e+00 4.043025812197e+00 4.047314069063e+00 4.051578747180e+00 4.055851125889e+00 4.060086618151e+00 4.064323352819e+00 4.068540646335e+00 4.072735608148e+00 4.076933978495e+00 4.081093777793e+00 4.085252585777e+00 4.089393413536e+00 4.093506349372e+00 4.097623272750e+00 4.101700345128e+00 4.105776900640e+00 4.109831053049e+00 4.113855171421e+00 4.117883132672e+00 4.121869053348e+00 4.125850844809e+00 4.129810377764e+00 4.133738818752e+00 4.137669964116e+00 4.141554521462e+00 4.145437394361e+00 4.149295795690e+00 4.153115933087e+00 4.156942543553e+00 4.160716208902e+00 4.164490012887e+00 4.168233315278e+00 4.171943085424e+00 4.175655535294e+00 4.179309122314e+00 4.182966913950e+00 4.186588729742e+00 4.190175336622e+00 4.193764517124e+00 4.197292153384e+00 4.200821468910e+00 4.204314083779e+00 4.207767498218e+00 4.211221680170e+00 4.214613154639e+00 4.218007845957e+00 4.221358329515e+00 4.224672811570e+00 4.227984433128e+00 4.231230761321e+00 4.234477727869e+00 4.237678954908e+00 4.240843834012e+00 4.244001414863e+00 4.247093932267e+00 4.250184262986e+00 4.253225727039e+00 4.256230152787e+00 4.259224926175e+00 4.262153660584e+00 4.265076178472e+00 4.267951764863e+00 4.270784335193e+00 4.273607502933e+00 4.276359450619e+00 4.279106317355e+00 4.281804353897e+00 4.284457158714e+00 4.287097110387e+00 4.289667230192e+00 4.292226458613e+00 4.294734160869e+00 4.297196015419e+00 4.299644171971e+00 4.302018206211e+00 4.304383800365e+00 4.306693165971e+00 4.308955792365e+00 4.311201898971e+00 4.313371023126e+00 4.315529947894e+00 4.317631878655e+00 4.319681707385e+00 4.321716769946e+00 4.323671354351e+00 4.325615193481e+00 4.327498297967e+00 4.329331244372e+00 4.331143980838e+00 4.332873231662e+00 4.334592010099e+00 4.336246244965e+00 4.337848661949e+00 4.339429981800e+00 4.340927017466e+00 4.342411135601e+00 4.343827345448e+00 4.345192274020e+00 4.346532143546e+00 4.347785138177e+00 4.349024681525e+00 4.350194970089e+00 4.351311129427e+00 4.352401801143e+00 4.353402741525e+00 4.354390902629e+00 4.355302955671e+00 4.356162678112e+00 4.356995074490e+00 4.357735281839e+00 4.358460718526e+00 4.359111406645e+00 4.359702927065e+00 4.360270010315e+00 4.360741389290e+00 4.361195499386e+00 4.361573285888e+00 4.361893964632e+00 4.362183798126e+00 4.362377669005e+00 4.362556330427e+00 4.362653389609e+00 4.362691220815e+00 4.362701243885e+00 4.362611930465e+00 4.362500995583e+00 4.362313569382e+00 4.362063986709e+00 4.361782495925e+00 4.361400833989e+00 4.361003160569e+00 4.360517606840e+00 4.359973894640e+00 4.359397784602e+00 4.358720315532e+00 4.358021123935e+00 4.357240856524e+00 4.356395433882e+00 4.355514708712e+00 4.354534043840e+00 4.353533197071e+00 4.352447071008e+00 4.351296356307e+00 4.350111821665e+00 4.348821802468e+00 4.347513660381e+00 4.346117797775e+00 4.344657389699e+00 4.343162521945e+00 4.341561529155e+00 4.339938976271e+00 4.338231290242e+00 4.336458977005e+00 4.334648237080e+00 4.332733030048e+00 4.330796828231e+00 4.328771798874e+00 4.326683967353e+00 4.324557471423e+00 4.322325925334e+00 4.320072270345e+00 4.317730186629e+00 4.315326215535e+00 4.312880322167e+00 4.310331696312e+00 4.307761508488e+00 4.305100543745e+00 4.302374686358e+00 4.299615218140e+00 4.296748610312e+00 4.293859586149e+00 4.290882815259e+00 4.287840516172e+00 4.284762167069e+00 4.281578951688e+00 4.278372372568e+00 4.275082253441e+00 4.271724930192e+00 4.268333167501e+00 4.264836243015e+00 4.261314976032e+00 4.257713268734e+00 4.254044172003e+00 4.250340986589e+00 4.246535648980e+00 4.242705989523e+00 4.238795252644e+00 4.234819021290e+00 4.230810146329e+00 4.226700516827e+00 4.222569211934e+00 4.218358009126e+00 4.214078353398e+00 4.209770581626e+00 4.205362869836e+00 4.200935623192e+00 4.196428223755e+00 4.191858928078e+00 4.187259707461e+00 4.182563517756e+00 4.177848439516e+00 4.173053940036e+00 4.168201202197e+00 4.163318952890e+00 4.158342180027e+00 4.153346159875e+00 4.148281319545e+00 4.143151740916e+00 4.137999665496e+00 4.132754945594e+00 4.127492677856e+00 4.122162161306e+00 4.116770622060e+00 4.111358968650e+00 4.105856888567e+00 4.100341057008e+00 4.094758768787e+00 4.089119586277e+00 4.083460680706e+00 4.077719582998e+00 4.071961006993e+00 4.066143286533e+00 4.060271271506e+00 4.054382315103e+00 4.048413584008e+00 4.042429712825e+00 4.036394160940e+00 4.030302451040e+00 4.024201260850e+00 4.018022677436e+00 4.011833940344e+00 4.005593863395e+00 3.999304658046e+00 3.993006062124e+00 3.986637445561e+00 3.980258319395e+00 3.973835878352e+00 3.967366789860e+00 3.960890110418e+00 3.954351328608e+00 3.947803833100e+00 3.941219471282e+00 3.934587720415e+00 3.927957159112e+00 3.921265588476e+00 3.914569281495e+00 3.907842065356e+00 3.901070837222e+00 3.894305440364e+00 3.887485216413e+00 3.880661068454e+00 3.873811081973e+00 3.866924949688e+00 3.860042484318e+00 3.853114893262e+00 3.846183944760e+00 3.839235373942e+00 3.832252198705e+00 3.825277923864e+00 3.818262541382e+00 3.811247160597e+00 3.804221613458e+00 3.797161146345e+00 3.790117381213e+00 3.783038169499e+00 3.775960565818e+00 3.768875921662e+00 3.761764976134e+00 3.754670089103e+00 3.747548636411e+00 3.740429159359e+00 3.733312035099e+00 3.726169740942e+00 3.719046416693e+00 3.711904038458e+00 3.704764102233e+00 3.697632425580e+00 3.690479661520e+00 3.683351016899e+00 3.676206739990e+00 3.669068450363e+00 3.661942691276e+00 3.654802046391e+00 3.647681977462e+00 3.640558288962e+00 3.633437947957e+00 3.626337295333e+00 3.619223132549e+00 3.612136401372e+00 3.605047293969e+00 3.597963006221e+00 3.590905104647e+00 3.583834413557e+00 3.576793032455e+00 3.569754683365e+00 3.562722102961e+00 3.555718517898e+00 3.548705341733e+00 3.541721524356e+00 3.534748450185e+00 3.527778515848e+00 3.520839529146e+00 3.513895075162e+00 3.506977937951e+00 3.500076713579e+00 3.493177093828e+00 3.486314608755e+00 3.479446281505e+00 3.472603696083e+00 3.465781685010e+00 3.458958872379e+00 3.452174190642e+00 3.445386835641e+00 3.438622775876e+00 3.431883891041e+00 3.425139388764e+00 3.418437024909e+00 3.411732174593e+00 3.405050375900e+00 3.398393394695e+00 3.391730673726e+00 3.385110389392e+00 3.378486529552e+00 3.371881416387e+00 3.365306664718e+00 3.358724108807e+00 3.352180530689e+00 3.345635558491e+00 3.339105795343e+00 3.332608954006e+00 3.326096586554e+00 3.319626741777e+00 3.313154250236e+00 3.306693053926e+00 3.300262895483e+00 3.293817769363e+00 3.287412391899e+00 3.281002208770e+00 3.274598427232e+00 3.268228641670e+00 3.261835426852e+00 3.255482340158e+00 3.249122790130e+00 3.242764302899e+00 3.236438281423e+00 3.230086173624e+00 3.223769488576e+00 3.217446297182e+00 3.211116712054e+00 3.204818687445e+00 3.198491687641e+00 3.192193725579e+00 3.185885355593e+00 3.179568481742e+00 3.173280516724e+00 3.166955542240e+00 3.160659525438e+00 3.154348936621e+00 3.148023397428e+00 3.141724747123e+00 3.135381336824e+00 3.129065338010e+00 3.122728675614e+00 3.116371696701e+00 3.110038620905e+00 3.103658353231e+00 3.097297213364e+00 3.090916644541e+00 3.084505167396e+00 3.078116421174e+00 3.071673114208e+00 3.065243159479e+00 3.058791527723e+00 3.052304437100e+00 3.045833045928e+00 3.039305479265e+00 3.032784086400e+00 3.026235795233e+00 3.019644983286e+00 3.013070410742e+00 3.006425546105e+00 2.999785901248e+00 2.993113147868e+00 2.986391105474e+00 2.979679139369e+00 2.972894294840e+00 2.966102725679e+00 2.959275660965e+00 2.952391737950e+00 2.945509331101e+00 2.938549515329e+00 2.931573285920e+00 2.924555591524e+00 2.917467834692e+00 2.910379269701e+00 2.903203722384e+00 2.896004401360e+00 2.888753703898e+00 2.881427997488e+00 2.874086097906e+00 2.866649731912e+00 2.859178520265e+00 2.851649471397e+00 2.844033653708e+00 2.836391661050e+00 2.828646432232e+00 2.820854757567e+00 2.812994118014e+00 2.805033809990e+00 2.797038742240e+00 2.788929115113e+00 2.780757018188e+00 2.772507164403e+00 2.764147512389e+00 2.755736919777e+00 2.747201374455e+00 2.738592296401e+00 2.729891171913e+00 2.721065806283e+00 2.712177275206e+00 2.703149649731e+00 2.694034837498e+00 2.684813235007e+00 2.675455711738e+00 2.666019231375e+00 2.656429830062e+00 2.646739869424e+00 2.636925260933e+00 2.626961953511e+00 2.616900657469e+00 2.606676551878e+00 2.596332253877e+00 2.585850430627e+00 2.575203602177e+00 2.564441403180e+00 2.553501204045e+00 2.542427676832e+00 2.531197545242e+00 2.519790446335e+00 2.508251714790e+00 2.496517699137e+00 2.484635016430e+00 2.472581828714e+00 2.460337817621e+00 2.447944784437e+00 2.435347580495e+00 2.422586060287e+00 2.409640263899e+00 2.396494284293e+00 2.383187851648e+00 2.369659127419e+00 2.355960515602e+00 2.342065711027e+00 2.327959584318e+00 2.313684241397e+00 2.299183777706e+00 2.284503223304e+00 2.269618394556e+00 2.254518971395e+00 2.239245499361e+00 2.223738570072e+00 2.208053643722e+00 2.192157100530e+00 2.176047397576e+00 2.159762763002e+00 2.143246451176e+00 2.126552203051e+00 2.109649592228e+00 2.092539470029e+00 2.075254693868e+00 2.057744669684e+00 2.040064644745e+00 2.022181718440e+00 2.004102118054e+00 1.985859148094e+00 1.967398149265e+00 1.948784681533e+00 1.929980690022e+00 1.910990335772e+00 1.891857188675e+00 1.872521894228e+00 1.853050874156e+00 1.833408346501e+00 1.813602694093e+00 1.793673627582e+00 1.773567435686e+00 1.753348254731e+00 1.732985342974e+00 1.712483557571e+00 1.691885378658e+00 1.671136763583e+00 1.650307319157e+00 1.629361591350e+00 1.608308875395e+00 1.587190075971e+00 1.565955645518e+00 1.544671594446e+00 1.523303437380e+00 1.501862845465e+00 1.480391380555e+00 1.458836124436e+00 1.437266851660e+00 1.415648285521e+00 1.393993915497e+00 1.372342136541e+00 1.350642307087e+00 1.328964321167e+00 1.307271022651e+00 1.285579706660e+00 1.263920693701e+00 1.242253771342e+00 1.220641283961e+00 1.199047639407e+00 1.177492137836e+00 1.156003429280e+00 1.134539940816e+00 1.113166610297e+00 1.091845220807e+00 1.070601919262e+00 1.049457083078e+00 1.028376960337e+00 1.007424771511e+00 9.865598210859e-01 9.658147567347e-01 9.452093992780e-01 9.247127121338e-01 9.043917949007e-01 8.842024007695e-01 8.641954225670e-01 8.443755538465e-01 8.247295464487e-01 8.053304226965e-01 7.861291814892e-01 7.671969971846e-01 7.485388231520e-01 7.301534428669e-01 7.121262044321e-01 6.944119189189e-01 6.771066056155e-01 6.602150996404e-01 6.437626165437e-01 6.278506734003e-01 6.124419401159e-01 5.976662012573e-01 5.835365454491e-01 5.701022444055e-01 5.574867635552e-01 5.456657604501e-01 5.347995983875e-01 5.249004351736e-01 5.160412359746e-01 5.083518183126e-01 5.017984941638e-01 4.965512434172e-01 4.925869520339e-01 4.899740094346e-01 4.887910801720e-01 4.889676104563e-01 4.906275928070e-01 4.936711192838e-01 4.981238421643e-01 5.039826828702e-01 5.111155983859e-01 5.195885136423e-01 5.292294869199e-01 5.400330910173e-01 5.519327188396e-01 5.647773423158e-01 5.786060820251e-01 5.932176801449e-01 6.086145427886e-01 6.247130781147e-01 6.413684926649e-01 6.586313956673e-01 6.762997424764e-01 6.943968709245e-01 7.128471951283e-01 7.315176328049e-01 7.504768384183e-01 7.695364673379e-01 7.887315024353e-01 8.080015200271e-01 8.272231234908e-01 8.464807665331e-01 8.655953430246e-01 8.846079702850e-01 9.034807540952e-01 9.220877654807e-01 9.405295913780e-01 9.586361734218e-01 9.764503710560e-01 9.939532676957e-01 1.011016681907e+00 1.027752356435e+00 1.044007633866e+00 1.059810748882e+00 1.075175052013e+00 1.089964128828e+00 1.104296700044e+00 1.118044337851e+00 1.131219219785e+00 1.143859400383e+00 1.155831357669e+00 1.167248202111e+00 1.178012680807e+00 1.188119237197e+00 1.197629595700e+00 1.206417909432e+00 1.214584549697e+00 1.222069868092e+00 1.228845818953e+00 1.234994082471e+00 1.240403987134e+00 1.245156656062e+00 1.249228620345e+00 1.252580961010e+00 1.255296575889e+00 1.257295602976e+00 1.258634915206e+00 1.259317876974e+00 1.259309976749e+00 1.258683419704e+00 1.257395078029e+00 1.255476074656e+00 1.252958217690e+00 1.249814658560e+00 1.246100908643e+00 1.241816389050e+00 1.236975899110e+00 1.231619104095e+00 1.225752646143e+00 1.219408736077e+00 1.212622199626e+00 1.205406327660e+00 1.197807318163e+00 1.189859574989e+00 1.181582160973e+00 1.173038794981e+00 1.164257853155e+00 1.155269411218e+00 1.146153946724e+00 1.136916137448e+00 1.127635498629e+00 1.118363305846e+00 1.109114255684e+00 1.099999124125e+00 1.091019928643e+00 1.082251615325e+00 1.073773898731e+00 1.065578543474e+00 1.057790987708e+00 1.050416549170e+00 1.043508565897e+00 1.037161276146e+00 1.031349675392e+00 1.026186582053e+00 1.021679769970e+00 1.017854374706e+00 1.014799477693e+00 1.012474821019e+00 1.010965501201e+00 1.010274845997e+00 1.010396084334e+00 1.011400493457e+00 1.013231897970e+00 1.015936632170e+00 1.019510702550e+00 1.023911264783e+00 1.029179601266e+00 1.035246191658e+00 1.042107182434e+00 1.049738227992e+00 1.058070205777e+00 1.067088396817e+00 1.076707602695e+00 1.086877043046e+00 1.097527613070e+00 1.108562359075e+00 1.119910907155e+00 1.131462056143e+00 1.143118652076e+00 1.154767684375e+00 1.166291006261e+00 1.177568158173e+00 1.188466807137e+00 1.198865427196e+00 1.208619297887e+00 1.217611702187e+00 1.225702398720e+00 1.232761143113e+00 1.238680401097e+00 1.243318332162e+00 1.246588339263e+00 1.248382079608e+00 1.248600443157e+00 1.247195936399e+00 1.244072029199e+00 1.239212375299e+00 1.232580387558e+00 1.224149073049e+00 1.213962708418e+00 1.202011398557e+00 1.188370234594e+00 1.173109678602e+00 1.156296061065e+00 1.138080157885e+00 1.118562688008e+00 1.097913100621e+00 1.076312984099e+00 1.053930533993e+00 1.031007113410e+00 1.007741398669e+00 9.843876814637e-01 9.611959602000e-01 9.384085248215e-01 9.163121960917e-01 8.951377782374e-01 8.751634220682e-01 8.566219471999e-01 8.397241906967e-01 8.247001037841e-01 8.116733816460e-01 8.008050586273e-01 7.921642370245e-01 7.857764519321e-01 7.816602333742e-01 7.797184961350e-01 7.798795743428e-01 7.819944348698e-01 7.858811281686e-01 7.913758352514e-01 7.982388497179e-01 8.062886434124e-01 8.152982379367e-01 8.250695820194e-01 8.354326764827e-01 8.461931856620e-01 8.572420528926e-01 8.684340807961e-01 8.796853382618e-01 8.909394178713e-01 9.021286076816e-01 9.132688182657e-01 9.243374398393e-01 9.353622608395e-01 9.463884399300e-01 9.574344059865e-01 9.685741368336e-01 9.798194660737e-01 9.912183852024e-01 1.002786410463e+00 1.014494277980e+00 1.026344446147e+00 1.038242130182e+00 1.050116950287e+00 1.061850511467e+00 1.073267004650e+00 1.084237485277e+00 1.094525584580e+00 1.103942014206e+00 1.112276987433e+00 1.119274563498e+00 1.124763431870e+00 1.128509993715e+00 1.130341842378e+00 1.130128896726e+00 1.127721846926e+00 1.123099436112e+00 1.116223761341e+00 1.107159160301e+00 1.096048965595e+00 1.083070678046e+00 1.068553705944e+00 1.052859201276e+00 1.036473327850e+00 1.019975880883e+00 1.003983923054e+00 9.892309658031e-01 9.764174582570e-01 9.662570735876e-01 9.593975680575e-01 9.563221663905e-01 9.573871164791e-01 9.626649510924e-01 9.720296433588e-01 9.850923289328e-01 1.001237944710e+00 1.019730864558e+00 1.039662715972e+00 1.060137154839e+00 1.080232150069e+00 1.099077121578e+00 1.115949321266e+00 1.130192672997e+00 1.141368852425e+00 1.149178036380e+00 1.153499819169e+00 1.154440010823e+00 1.152213355970e+00 1.147248861640e+00 1.140083324767e+00 1.131322261531e+00 1.121664921482e+00 1.111734640695e+00 1.102126643090e+00 1.093280522781e+00 1.085444554873e+00 1.078698527578e+00 1.072855169284e+00 1.067597636435e+00 1.062440219762e+00 1.056829392661e+00 1.050261359678e+00 1.042262118579e+00 1.032562893058e+00 1.021072757076e+00 1.007915549047e+00 9.934765383869e-01 9.782542352700e-01 9.629160203984e-01 9.472792832689e-01 9.272136095874e-01 9.114834804306e-01 9.055697350108e-01 9.061618185694e-01 9.044013071996e-01 8.943138935670e-01 8.782062032594e-01 8.644748106718e-01 8.594867268788e-01 8.609869664469e-01 8.602647090331e-01 8.507330069722e-01 8.343376218062e-01 8.204213169565e-01 8.175463140394e-01 8.253502580646e-01 8.354021507581e-01 8.401606039148e-01 8.404000033233e-01 8.444859831881e-01 8.601606030676e-01 8.862845881024e-01 9.136350308591e-01 9.337194922408e-01 9.463469839557e-01 9.595809065862e-01 9.821967539002e-01 9.469324287453e-01 8.704575597944e-01 8.801726002540e-01 9.737873626426e-01 1.027284545304e+00 9.833057778475e-01 9.120691187483e-01 9.322512754700e-01 1.029996861569e+00 1.085383644277e+00 1.048326155205e+00 9.860864053404e-01 9.989363543551e-01 1.067631839558e+00 1.086927298889e+00 1.020213948928e+00 9.462887012752e-01 9.657996069966e-01 1.040087793507e+00 1.054926412915e+00 9.852413303147e-01 9.289369217304e-01 9.823865184956e-01 1.073178165466e+00 1.070099529426e+00 9.455729820901e-01 8.123270591304e-01 8.243186121366e-01 9.280534710671e-01 9.626014294616e-01 8.928522079045e-01 8.295436317686e-01 8.850761644198e-01 9.784274437737e-01 9.707999202348e-01 8.430675795085e-01 7.270282012540e-01 7.741566721479e-01 8.900326368938e-01 9.158625719426e-01 8.483405598328e-01 8.274238478630e-01 9.327084455669e-01 1.030051526251e+00 9.833431496803e-01 8.057546160844e-01 7.018035278188e-01 8.460820698323e-01 1.034435801294e+00 1.070772188018e+00 9.495652247483e-01 8.343467405906e-01 8.933423035534e-01 1.012509193887e+00 1.006465137009e+00 8.596532344270e-01 7.594542829588e-01 8.904538939505e-01 1.079822729169e+00 1.118580509712e+00 9.730787985435e-01 7.840716351501e-01 7.799937958473e-01 9.199413462601e-01 9.884301150693e-01 9.329124108509e-01 8.683044199273e-01 9.173276323802e-01 1.003037099041e+00 9.820285565722e-01 8.370347466003e-01 7.216934382076e-01 8.070727360281e-01 9.669454467734e-01 1.019131314800e+00 9.370562704570e-01 8.260059652243e-01 8.035925363191e-01 8.285465153743e-01 7.995348017287e-01 7.486348906893e-01 8.107469947644e-01 9.628980007606e-01 1.031063363687e+00 9.144233866077e-01 6.779344526025e-01 6.244579638588e-01 8.737187843896e-01 1.093316878692e+00 1.110186100219e+00 9.449039790649e-01 7.806681978052e-01 8.240312580284e-01 9.715047377194e-01 1.038243316228e+00 1.013271195297e+00 9.973829858077e-01 1.033771315912e+00 1.037835210635e+00 9.500836192909e-01 8.653645988687e-01 9.467472471141e-01 1.118547701485e+00 1.171653858847e+00 1.021177151124e+00 7.899917890091e-01 8.061034335104e-01 1.057084579907e+00 1.199855686607e+00 1.089711383046e+00 8.232806706847e-01 7.702743010432e-01 1.041112675089e+00 1.237124665751e+00 1.152674146535e+00 8.366755324383e-01 6.718648341191e-01 9.744937984912e-01 1.272855571478e+00 1.278723866684e+00 9.685228591750e-01 5.614437417104e-01 6.592705301398e-01 1.030348480008e+00 1.182181412343e+00 1.029674256174e+00 6.907018772740e-01 5.335514115174e-01 7.561059519813e-01 9.418333896524e-01 9.367780718402e-01 8.196697459426e-01 7.699388302685e-01 8.368496701471e-01 8.906676705742e-01 8.802549859456e-01 8.913350921218e-01 9.871224180622e-01 1.079699403687e+00 1.065616784668e+00 1.037171471238e+00
 2.315116467101e+00 2.316462200368e+00 2.320644170876e+00 2.324712080430e+00 2.325909110604e+00 2.325600616960e+00 2.327266704651e+00 2.331566328271e+00 2.335475084640e+00 2.336583608525e+00 2.336407715174e+00 2.338257946599e+00 2.342608484448e+00 2.346411826048e+00 2.347383526078e+00 2.347245852186e+00 2.349313016424e+00 2.353768361366e+00 2.357427406115e+00 2.358272963837e+00 2.358267987325e+00 2.360544605895e+00 2.365034481145e+00 2.368596649029e+00 2.369399989636e+00 2.369466779883e+00 2.371884145616e+00 2.376461022717e+00 2.379940615193e+00 2.380608722286e+00 2.380765328576e+00 2.383481325628e+00 2.388195390354e+00 2.391503209354e+00 2.391991018600e+00 2.392251936635e+00 2.395222368848e+00 2.400012793866e+00 2.403135247231e+00 2.403444886106e+00 2.403788858182e+00 2.406979556185e+00 2.411772213654e+00 2.414675170332e+00 2.414951360951e+00 2.415630097508e+00 2.419136770592e+00 2.423851893431e+00 2.426503854151e+00 2.426842112637e+00 2.427934405225e+00 2.431754882181e+00 2.436369748050e+00 2.438736355275e+00 2.439034327620e+00 2.440381017448e+00 2.444376449111e+00 2.448846954227e+00 2.450989768040e+00 2.451278936746e+00 2.452730410773e+00 2.456666792474e+00 2.460955194876e+00 2.463044839827e+00 2.463470878443e+00 2.465015153683e+00 2.468826497600e+00 2.472930519714e+00 2.475083771745e+00 2.475827099475e+00 2.477592040359e+00 2.481308390391e+00 2.485247771551e+00 2.487519073115e+00 2.488627552415e+00 2.490648338853e+00 2.494329963637e+00 2.498149629833e+00 2.500502743052e+00 2.501890230271e+00 2.504115522493e+00 2.507769937775e+00 2.511501424220e+00 2.513916689074e+00 2.515453768437e+00 2.517719362238e+00 2.521292857625e+00 2.524975914715e+00 2.527454343375e+00 2.529044019624e+00 2.531218254504e+00 2.534626771177e+00 2.538276584683e+00 2.540884817636e+00 2.542543886292e+00 2.544559114913e+00 2.547731070606e+00 2.551347377409e+00 2.554155016747e+00 2.555973105972e+00 2.557878884740e+00 2.560790784350e+00 2.564335076787e+00 2.567385337461e+00 2.569488803753e+00 2.571387552987e+00 2.574051023234e+00 2.577466823631e+00 2.580723758444e+00 2.583179355559e+00 2.585205823428e+00 2.587676585133e+00 2.590883591492e+00 2.594248710779e+00 2.597053441304e+00 2.599306997999e+00 2.601668624965e+00 2.604623908988e+00 2.607942103724e+00 2.611015232165e+00 2.613566875385e+00 2.615938450332e+00 2.618645621733e+00 2.621792028033e+00 2.624999067299e+00 2.627856674194e+00 2.630372256578e+00 2.632918546110e+00 2.635816059929e+00 2.638996406854e+00 2.642095391891e+00 2.644850219408e+00 2.647389331029e+00 2.650075578327e+00 2.653106446931e+00 2.656300740803e+00 2.659311323215e+00 2.662005421149e+00 2.664611979395e+00 2.667466034677e+00 2.670611202754e+00 2.673776342200e+00 2.676703758489e+00 2.679421140696e+00 2.682192127857e+00 2.685200670265e+00 2.688370672949e+00 2.691475045795e+00 2.694411344457e+00 2.697268261251e+00 2.700191260253e+00 2.703247420152e+00 2.706400777516e+00 2.709536121230e+00 2.712576195605e+00 2.715536054444e+00 2.718502309572e+00 2.721583369988e+00 2.724790002183e+00 2.727992761427e+00 2.731065530266e+00 2.734045034118e+00 2.737075838948e+00 2.740238390604e+00 2.743470868465e+00 2.746638304494e+00 2.749705743954e+00 2.752771019236e+00 2.755912841681e+00 2.759095407056e+00 2.762266207071e+00 2.765413625230e+00 2.768562795576e+00 2.771736420677e+00 2.774906551895e+00 2.778057274821e+00 2.781225849375e+00 2.784437086865e+00 2.787657420414e+00 2.790850629139e+00 2.794021905210e+00 2.797201101068e+00 2.800413910396e+00 2.803653698168e+00 2.806880124607e+00 2.810092420721e+00 2.813307035571e+00 2.816528103190e+00 2.819763240928e+00 2.823008817834e+00 2.826255203716e+00 2.829506943198e+00 2.832765157852e+00 2.836026632840e+00 2.839290245029e+00 2.842564881614e+00 2.845846509599e+00 2.849134719181e+00 2.852429969861e+00 2.855724247496e+00 2.859025980416e+00 2.862337115782e+00 2.865645002588e+00 2.868960724998e+00 2.872288682580e+00 2.875624170258e+00 2.878959789208e+00 2.882294649245e+00 2.885633659847e+00 2.888989026054e+00 2.892357987050e+00 2.895719803031e+00 2.899077595624e+00 2.902449615544e+00 2.905843632734e+00 2.909237580371e+00 2.912629198858e+00 2.916018900015e+00 2.919426003830e+00 2.922853056909e+00 2.926274038066e+00 2.929695458062e+00 2.933129691750e+00 2.936573377400e+00 2.940021211170e+00 2.943473416414e+00 2.946927220415e+00 2.950396772721e+00 2.953875084767e+00 2.957345542365e+00 2.960825046584e+00 2.964319765227e+00 2.967815234059e+00 2.971314869967e+00 2.974817036908e+00 2.978324753818e+00 2.981851515209e+00 2.985378669174e+00 2.988899290736e+00 2.992432309338e+00 2.995976356688e+00 2.999524696308e+00 3.003079921146e+00 3.006636461942e+00 3.010195372641e+00 3.013772592777e+00 3.017349193354e+00 3.020928741361e+00 3.024522050225e+00 3.028116134366e+00 3.031720490208e+00 3.035333008101e+00 3.038944740575e+00 3.042568829290e+00 3.046202812223e+00 3.049829038432e+00 3.053475984508e+00 3.057128790345e+00 3.060779642728e+00 3.064440959819e+00 3.068106517897e+00 3.071775598319e+00 3.075464480069e+00 3.079148236081e+00 3.082834503823e+00 3.086537589935e+00 3.090237815224e+00 3.093944843236e+00 3.097666839117e+00 3.101384834181e+00 3.105115323921e+00 3.108853679703e+00 3.112588240535e+00 3.116338629852e+00 3.120095595357e+00 3.123851433034e+00 3.127621660161e+00 3.131395962554e+00 3.135173245607e+00 3.138963437416e+00 3.142753731599e+00 3.146551298676e+00 3.150363221523e+00 3.154171443045e+00 3.157990445633e+00 3.161817790288e+00 3.165643075712e+00 3.169484712203e+00 3.173331229867e+00 3.177177671425e+00 3.181038455080e+00 3.184901649572e+00 3.188766416778e+00 3.192647828388e+00 3.196530031756e+00 3.200419651465e+00 3.204318617314e+00 3.208215724284e+00 3.212125032296e+00 3.216042553157e+00 3.219960086609e+00 3.223892467338e+00 3.227828532961e+00 3.231767349405e+00 3.235717968015e+00 3.239670168115e+00 3.243629086632e+00 3.247601617408e+00 3.251575376617e+00 3.255555548573e+00 3.259543831055e+00 3.263532470840e+00 3.267532746770e+00 3.271542369737e+00 3.275551874462e+00 3.279574353939e+00 3.283599333257e+00 3.287624708087e+00 3.291667321592e+00 3.295712975106e+00 3.299763464005e+00 3.303827564637e+00 3.307891758878e+00 3.311962125151e+00 3.316044469928e+00 3.320125825925e+00 3.324220483005e+00 3.328323478271e+00 3.332424033457e+00 3.336540182360e+00 3.340654015857e+00 3.344775957835e+00 3.348911081533e+00 3.353046560622e+00 3.357191981219e+00 3.361343150837e+00 3.365493014704e+00 3.369658835793e+00 3.373827192653e+00 3.378002033626e+00 3.382191225317e+00 3.386377401426e+00 3.390574625420e+00 3.394778838053e+00 3.398985324037e+00 3.403207018831e+00 3.407430850420e+00 3.411658464383e+00 3.415899899898e+00 3.420138500348e+00 3.424387070779e+00 3.428647101247e+00 3.432903776801e+00 3.437176185643e+00 3.441450766473e+00 3.445726461660e+00 3.450019312476e+00 3.454310872643e+00 3.458610055787e+00 3.462918890165e+00 3.467226683008e+00 3.471549657414e+00 3.475874656255e+00 3.480205556711e+00 3.484547772848e+00 3.488887742057e+00 3.493240949520e+00 3.497600513072e+00 3.501958589967e+00 3.506332175157e+00 3.510707100695e+00 3.515085897054e+00 3.519479370919e+00 3.523868916267e+00 3.528270956588e+00 3.532677328434e+00 3.537084693992e+00 3.541509004062e+00 3.545927943493e+00 3.550356843524e+00 3.554796509240e+00 3.559232313928e+00 3.563684466350e+00 3.568136868466e+00 3.572589543240e+00 3.577058680317e+00 3.581523215800e+00 3.586000302334e+00 3.590482813559e+00 3.594963512757e+00 3.599458098750e+00 3.603950273562e+00 3.608450874754e+00 3.612962120913e+00 3.617469712101e+00 3.621989548355e+00 3.626510374713e+00 3.631032995884e+00 3.635571043295e+00 3.640106927841e+00 3.644650555322e+00 3.649197200044e+00 3.653745171900e+00 3.658307929358e+00 3.662865085379e+00 3.667433584725e+00 3.672006107076e+00 3.676576173982e+00 3.681161952629e+00 3.685742785821e+00 3.690328998243e+00 3.694925769155e+00 3.699517685502e+00 3.704121157585e+00 3.708725502637e+00 3.713329869583e+00 3.717945814881e+00 3.722556644420e+00 3.727179906615e+00 3.731801604523e+00 3.736423003685e+00 3.741057592072e+00 3.745685596800e+00 3.750323671454e+00 3.754966125590e+00 3.759602965047e+00 3.764251816614e+00 3.768897148553e+00 3.773547691574e+00 3.778205001820e+00 3.782858625592e+00 3.787518499554e+00 3.792176662380e+00 3.796840514886e+00 3.801510848262e+00 3.806172614584e+00 3.810845822846e+00 3.815515081411e+00 3.820187114936e+00 3.824866767367e+00 3.829537755832e+00 3.834219559320e+00 3.838897043752e+00 3.843573319129e+00 3.848259537948e+00 3.852937112285e+00 3.857623405644e+00 3.862306702917e+00 3.866984566216e+00 3.871675075404e+00 3.876354254880e+00 3.881041174097e+00 3.885726709413e+00 3.890404781604e+00 3.895093685379e+00 3.899773810956e+00 3.904456838392e+00 3.909140971258e+00 3.913814688048e+00 3.918498964534e+00 3.923174872074e+00 3.927850918457e+00 3.932529774179e+00 3.937195582852e+00 3.941873099521e+00 3.946539325034e+00 3.951205702893e+00 3.955874151704e+00 3.960529597751e+00 3.965192289399e+00 3.969846569773e+00 3.974499201342e+00 3.979151782365e+00 3.983788885209e+00 3.988436459672e+00 3.993073945216e+00 3.997704236357e+00 4.002338222230e+00 4.006954298014e+00 4.011580294955e+00 4.016193933242e+00 4.020799517765e+00 4.025407203504e+00 4.029996647749e+00 4.034595642447e+00 4.039179293814e+00 4.043755441377e+00 4.048334812985e+00 4.052891888483e+00 4.057456091856e+00 4.062007316839e+00 4.066544072061e+00 4.071086524769e+00 4.075606612927e+00 4.080130460027e+00 4.084640591516e+00 4.089135722493e+00 4.093635996619e+00 4.098110319436e+00 4.102588581243e+00 4.107051573190e+00 4.111498078715e+00 4.115947808671e+00 4.120372451799e+00 4.124798223903e+00 4.129207254548e+00 4.133599820564e+00 4.137993897629e+00 4.142356998271e+00 4.146724893056e+00 4.151072366882e+00 4.155400365752e+00 4.159733170161e+00 4.164031586892e+00 4.168331001204e+00 4.172610562539e+00 4.176870257626e+00 4.181131461860e+00 4.185356793247e+00 4.189581750574e+00 4.193787667185e+00 4.197968335805e+00 4.202151176366e+00 4.206295542118e+00 4.210440821612e+00 4.214562099190e+00 4.218657359177e+00 4.222753873651e+00 4.226810535357e+00 4.230863437434e+00 4.234893598293e+00 4.238894751639e+00 4.242898044610e+00 4.246855742261e+00 4.250813142975e+00 4.254744652913e+00 4.258641685584e+00 4.262544012162e+00 4.266394705541e+00 4.270244857019e+00 4.274066709882e+00 4.277853676060e+00 4.281644222373e+00 4.285379023559e+00 4.289117212515e+00 4.292819937360e+00 4.296487631950e+00 4.300157879295e+00 4.303770322370e+00 4.307382012723e+00 4.310958009469e+00 4.314498629517e+00 4.318037171447e+00 4.321514569312e+00 4.324995702889e+00 4.328434322679e+00 4.331838628207e+00 4.335237476591e+00 4.338574963349e+00 4.341910804097e+00 4.345202575276e+00 4.348459359232e+00 4.351708465313e+00 4.354893854858e+00 4.358077082037e+00 4.361212645860e+00 4.364313284883e+00 4.367402003577e+00 4.370427530195e+00 4.373447970941e+00 4.376419012956e+00 4.379350656581e+00 4.382272701622e+00 4.385124029604e+00 4.387970379546e+00 4.390767129651e+00 4.393523045841e+00 4.396262429708e+00 4.398936047989e+00 4.401598612501e+00 4.404208628620e+00 4.406776366286e+00 4.409327860217e+00 4.411807239908e+00 4.414279469297e+00 4.416693577254e+00 4.419062947518e+00 4.421416756237e+00 4.423692361128e+00 4.425960997938e+00 4.428169912958e+00 4.430329846273e+00 4.432474818483e+00 4.434539983156e+00 4.436593811875e+00 4.438586116667e+00 4.440532056945e+00 4.442455296428e+00 4.444296500400e+00 4.446128816786e+00 4.447893201684e+00 4.449610294702e+00 4.451304130514e+00 4.452914240846e+00 4.454513446717e+00 4.456042248603e+00 4.457521965126e+00 4.458976484275e+00 4.460344005397e+00 4.461699886284e+00 4.462982527095e+00 4.464215074439e+00 4.465420538691e+00 4.466537891501e+00 4.467640674034e+00 4.468668793329e+00 4.469642238538e+00 4.470591004819e+00 4.471446245724e+00 4.472286740110e+00 4.473052550001e+00 4.473760708311e+00 4.474441695240e+00 4.475027218897e+00 4.475597879591e+00 4.476089611544e+00 4.476524845245e+00 4.476927791849e+00 4.477235952060e+00 4.477526583318e+00 4.477736368660e+00 4.477889837992e+00 4.478009052453e+00 4.478031649966e+00 4.478034489847e+00 4.477955678246e+00 4.477818873568e+00 4.477645129104e+00 4.477373432088e+00 4.477083689540e+00 4.476707379662e+00 4.476270506784e+00 4.475800815270e+00 4.475227515834e+00 4.474634962572e+00 4.473956280443e+00 4.473216644744e+00 4.472438783523e+00 4.471560390421e+00 4.470658805728e+00 4.469671171230e+00 4.468620428854e+00 4.467532666735e+00 4.466339907850e+00 4.465126416726e+00 4.463824416345e+00 4.462457594233e+00 4.461052238804e+00 4.459542637446e+00 4.458010773076e+00 4.456388904130e+00 4.454702212077e+00 4.452976013348e+00 4.451145492041e+00 4.449290256932e+00 4.447345861319e+00 4.445335854518e+00 4.443285442338e+00 4.441129478328e+00 4.438949031547e+00 4.436677955823e+00 4.434342106941e+00 4.431965303770e+00 4.429481708894e+00 4.426975395662e+00 4.424374864535e+00 4.421709667954e+00 4.419006096060e+00 4.416195235895e+00 4.413359129162e+00 4.410431455357e+00 4.407437174274e+00 4.404405446664e+00 4.401264371601e+00 4.398101057341e+00 4.394846562304e+00 4.391525342538e+00 4.388165972602e+00 4.384698326190e+00 4.381206346918e+00 4.377626383557e+00 4.373980900569e+00 4.370294297900e+00 4.366506335950e+00 4.362690429364e+00 4.358787552433e+00 4.354818454673e+00 4.350813331222e+00 4.346703143475e+00 4.342570154429e+00 4.338350495693e+00 4.334061813313e+00 4.329741085822e+00 4.325317914155e+00 4.320869633546e+00 4.316337996873e+00 4.311742976960e+00 4.307112479757e+00 4.302380765035e+00 4.297628793196e+00 4.292791464895e+00 4.287893807925e+00 4.282962296733e+00 4.277931360510e+00 4.272878870813e+00 4.267752254944e+00 4.262558197764e+00 4.257335224418e+00 4.252017238065e+00 4.246678715205e+00 4.241265338574e+00 4.235788600871e+00 4.230286944265e+00 4.224690229023e+00 4.219075427681e+00 4.213389182102e+00 4.207643318073e+00 4.201872582188e+00 4.196016228392e+00 4.190134475824e+00 4.184191825840e+00 4.178190144777e+00 4.172165795724e+00 4.166057142007e+00 4.159928848901e+00 4.153744580060e+00 4.147499856969e+00 4.141239919368e+00 4.134898829544e+00 4.128541004423e+00 4.122127503506e+00 4.115661742531e+00 4.109179180946e+00 4.102623366981e+00 4.096051757661e+00 4.089430269324e+00 4.082759732047e+00 4.076076267740e+00 4.069325427184e+00 4.062560183754e+00 4.055751967612e+00 4.048894984507e+00 4.042030611329e+00 4.035102571944e+00 4.028163325859e+00 4.021189352793e+00 4.014167610509e+00 4.007144285033e+00 4.000062373708e+00 3.992972023327e+00 3.985848137642e+00 3.978686556737e+00 3.971522898041e+00 3.964308695855e+00 3.957088240795e+00 3.949841222294e+00 3.942558468635e+00 3.935279308223e+00 3.927954244298e+00 3.920623898833e+00 3.913278595374e+00 3.905896293740e+00 3.898522502303e+00 3.891111069081e+00 3.883697436815e+00 3.876269354983e+00 3.868814436467e+00 3.861368076859e+00 3.853892133903e+00 3.846415269153e+00 3.838932622907e+00 3.831425177633e+00 3.823929899431e+00 3.816413032222e+00 3.808893782258e+00 3.801378858928e+00 3.793841588839e+00 3.786321083064e+00 3.778783863186e+00 3.771248766785e+00 3.763719976579e+00 3.756177034266e+00 3.748648513404e+00 3.741113223174e+00 3.733582180202e+00 3.726061427528e+00 3.718529739922e+00 3.711020393360e+00 3.703505277135e+00 3.695993000236e+00 3.688503295738e+00 3.681000974738e+00 3.673523789254e+00 3.666048742565e+00 3.658575514648e+00 3.651128825028e+00 3.643673664256e+00 3.636242883288e+00 3.628822369924e+00 3.621403785173e+00 3.614012413918e+00 3.606617428957e+00 3.599246104050e+00 3.591890230840e+00 3.584535488962e+00 3.577213785718e+00 3.569888783299e+00 3.562587363118e+00 3.555305493939e+00 3.548023583347e+00 3.540777237491e+00 3.533530172855e+00 3.526303644633e+00 3.519102316028e+00 3.511897446715e+00 3.504730858214e+00 3.497565143736e+00 3.490419875901e+00 3.483300584261e+00 3.476177817646e+00 3.469093556682e+00 3.462009639120e+00 3.454942863970e+00 3.447907816684e+00 3.440866210981e+00 3.433861265292e+00 3.426859250700e+00 3.419870661342e+00 3.412915487850e+00 3.405946889397e+00 3.399020414716e+00 3.392094640882e+00 3.385177005574e+00 3.378293990943e+00 3.371396916710e+00 3.364538273880e+00 3.357678613999e+00 3.350824138041e+00 3.344004906250e+00 3.337165525138e+00 3.330363912810e+00 3.323557623206e+00 3.316755050252e+00 3.309983291805e+00 3.303188741531e+00 3.296428504398e+00 3.289663484164e+00 3.282892823738e+00 3.276153776940e+00 3.269387302164e+00 3.262648065532e+00 3.255902913789e+00 3.249147182325e+00 3.242419740917e+00 3.235658259603e+00 3.228923372283e+00 3.222175675425e+00 3.215414606177e+00 3.208676826881e+00 3.201897223485e+00 3.195142438131e+00 3.188370537803e+00 3.181574563873e+00 3.174802424777e+00 3.167984917624e+00 3.161182458372e+00 3.154361711522e+00 3.147510230606e+00 3.140678061555e+00 3.133793487822e+00 3.126918720744e+00 3.120020993893e+00 3.113088328334e+00 3.106167166564e+00 3.099191040989e+00 3.092216357756e+00 3.085215214172e+00 3.078169493290e+00 3.071135996501e+00 3.064034075477e+00 3.056931846507e+00 3.049794282236e+00 3.042608488620e+00 3.035424530487e+00 3.028170314882e+00 3.020904565385e+00 3.013600085754e+00 3.006237991119e+00 2.998870959992e+00 2.991427316657e+00 2.983963960188e+00 2.976451647328e+00 2.968872950930e+00 2.961284595753e+00 2.953608238203e+00 2.945905762251e+00 2.938145672352e+00 2.930311617913e+00 2.922453295715e+00 2.914500700535e+00 2.906509854665e+00 2.898453478738e+00 2.890312782762e+00 2.882137955004e+00 2.873857027914e+00 2.865529230516e+00 2.857124271638e+00 2.848621559174e+00 2.840075313103e+00 2.831412618669e+00 2.822688508017e+00 2.813874616889e+00 2.804955426969e+00 2.795977220116e+00 2.786870403284e+00 2.777691295583e+00 2.768409604907e+00 2.759006037531e+00 2.749532961490e+00 2.739917436493e+00 2.730213889432e+00 2.720395175344e+00 2.710441594712e+00 2.700403116139e+00 2.690208239755e+00 2.679912543381e+00 2.669481755193e+00 2.658905720291e+00 2.648226267122e+00 2.637375764851e+00 2.626409129268e+00 2.615292565027e+00 2.604013609844e+00 2.592614165364e+00 2.581029604264e+00 2.569313119399e+00 2.557429727529e+00 2.545368367100e+00 2.533172540969e+00 2.520769452393e+00 2.508222273493e+00 2.495491754549e+00 2.482567848356e+00 2.469494069896e+00 2.456200069783e+00 2.442746171335e+00 2.429095295937e+00 2.415238105566e+00 2.401218886551e+00 2.386960400366e+00 2.372536010431e+00 2.357900761810e+00 2.343044371699e+00 2.328018947994e+00 2.312746960883e+00 2.297297577369e+00 2.281627370214e+00 2.265733343544e+00 2.249661509775e+00 2.233334379034e+00 2.216827615089e+00 2.200093577173e+00 2.183132231639e+00 2.165992749987e+00 2.148597868683e+00 2.131021604963e+00 2.113219084250e+00 2.095191742961e+00 2.076985993628e+00 2.058527821955e+00 2.039895787637e+00 2.021041979480e+00 2.001970950133e+00 1.982733147669e+00 1.963248176025e+00 1.943602593567e+00 1.923750019089e+00 1.903687476339e+00 1.883477257012e+00 1.863035358525e+00 1.842451325097e+00 1.821676071808e+00 1.800715404401e+00 1.779626724073e+00 1.758330869522e+00 1.736915580738e+00 1.715339074045e+00 1.693601122585e+00 1.671765592721e+00 1.649751378917e+00 1.627649602723e+00 1.605419773359e+00 1.583062094272e+00 1.560641040066e+00 1.538079624280e+00 1.515467122498e+00 1.492765426024e+00 1.469972274890e+00 1.447158142849e+00 1.424244549580e+00 1.401319118075e+00 1.378349025614e+00 1.355331756520e+00 1.332335250047e+00 1.309285779402e+00 1.286268255703e+00 1.263253516353e+00 1.240238315569e+00 1.217288300451e+00 1.194334128685e+00 1.171461776887e+00 1.148636673349e+00 1.125862970788e+00 1.103204335569e+00 1.080591297784e+00 1.058109298949e+00 1.035728446500e+00 1.013455209959e+00 9.913460543848e-01 9.693436930407e-01 9.475274487326e-01 9.258685290542e-01 9.043813564601e-01 8.831201555516e-01 8.620321848022e-01 8.412034945578e-01 8.205992701513e-01 8.002519375113e-01 7.802077812096e-01 7.604280837272e-01 7.410034429017e-01 7.219032062709e-01 7.031745950565e-01 6.848650882268e-01 6.669522096420e-01 6.495407925390e-01 6.326005231959e-01 6.162084920304e-01 6.004103717654e-01 5.852113322340e-01 5.707314133088e-01 5.569466412941e-01 5.439680808138e-01 5.318440583627e-01 5.205980636370e-01 5.103689726081e-01 5.011303344212e-01 4.930193508301e-01 4.860617834473e-01 4.802938517371e-01 4.758361189831e-01 4.726325037053e-01 4.708114925466e-01 4.703365515142e-01 4.712191645752e-01 4.735156838077e-01 4.771175448360e-01 4.820996820996e-01 4.883522820662e-01 4.958503613624e-01 5.045803262135e-01 5.143926559594e-01 5.253285427945e-01 5.372291075398e-01 5.500663158276e-01 5.637911682094e-01 5.782529077103e-01 5.934925715222e-01 6.093392740286e-01 6.257818857970e-01 6.427709042786e-01 6.601664278404e-01 6.780247863852e-01 6.961784876904e-01 7.146377003806e-01 7.333585911853e-01 7.522133021732e-01 7.712706658647e-01 7.903766491813e-01 8.095451385536e-01 8.287464930006e-01 8.478600965736e-01 8.669636024070e-01 8.859084170503e-01 9.047164646863e-01 9.233686251543e-01 9.417457736738e-01 9.599317782930e-01 9.777919642474e-01 9.953408999110e-01 1.012580626520e+00 1.029384529707e+00 1.045847655066e+00 1.061846739402e+00 1.077386200218e+00 1.092489592235e+00 1.107031264510e+00 1.121103280187e+00 1.134609684079e+00 1.147537126799e+00 1.159931299411e+00 1.171670532877e+00 1.182842555718e+00 1.193374508865e+00 1.203245572712e+00 1.212512265946e+00 1.221070360370e+00 1.228992256220e+00 1.236235088671e+00 1.242767704238e+00 1.248658710257e+00 1.253819001230e+00 1.258304853662e+00 1.262106195378e+00 1.265185075100e+00 1.267606722589e+00 1.269315923129e+00 1.270344702772e+00 1.270707908737e+00 1.270374239133e+00 1.269398116967e+00 1.267756280962e+00 1.265465163826e+00 1.262554733149e+00 1.259012685733e+00 1.254871467791e+00 1.250147040169e+00 1.244847610307e+00 1.239004313113e+00 1.232637433101e+00 1.225764028936e+00 1.218425654627e+00 1.210637239168e+00 1.202430013596e+00 1.193856872645e+00 1.184920386030e+00 1.175688766890e+00 1.166197488779e+00 1.156460901165e+00 1.146573102099e+00 1.136536012757e+00 1.126419835355e+00 1.116294334541e+00 1.106160171410e+00 1.096135238897e+00 1.086230541816e+00 1.076507499481e+00 1.067065601067e+00 1.057890035058e+00 1.049107256185e+00 1.040738960043e+00 1.032825060547e+00 1.025475297187e+00 1.018668208359e+00 1.012508867109e+00 1.007023301673e+00 1.002225676085e+00 9.982143161977e-01 9.949538156583e-01 9.925190942970e-01 9.909259368982e-01 9.901616251306e-01 9.902958022831e-01 9.912795586789e-01 9.931479559602e-01 9.959049675841e-01 9.995047384055e-01 1.003983108898e+00 1.009281028728e+00 1.015389754797e+00 1.022284288086e+00 1.029905741339e+00 1.038237158097e+00 1.047203065648e+00 1.056755245994e+00 1.066832292595e+00 1.077348390167e+00 1.088236188833e+00 1.099395421987e+00 1.110740383342e+00 1.122160968963e+00 1.133552205728e+00 1.144800009048e+00 1.155776064242e+00 1.166369069484e+00 1.176432232864e+00 1.185856153244e+00 1.194499200987e+00 1.202228811701e+00 1.208935406971e+00 1.214469740692e+00 1.218737545826e+00 1.221623017317e+00 1.223010935778e+00 1.222843526446e+00 1.221010261952e+00 1.217470790878e+00 1.212178672766e+00 1.205084278828e+00 1.196211042016e+00 1.185533401392e+00 1.173102760732e+00 1.158971614632e+00 1.143190906743e+00 1.125889250473e+00 1.107157143885e+00 1.087151004416e+00 1.066038854197e+00 1.043987490798e+00 1.021233656173e+00 9.979758700769e-01 9.744802596680e-01 9.510072422338e-01 9.278169979620e-01 9.052225994007e-01 8.834832315683e-01 8.629174352490e-01 8.437962601757e-01 8.263801312107e-01 8.109437602396e-01 7.976619477951e-01 7.867417771032e-01 7.782921892499e-01 7.723711020992e-01 7.690224524300e-01 7.681598012186e-01 7.697118823274e-01 7.735183732078e-01 7.793774508224e-01 7.870935596416e-01 7.963906866006e-01 8.070464943742e-01 8.187861959167e-01 8.313664634413e-01 8.445680299346e-01 8.581446407946e-01 8.719407690848e-01 8.857565667649e-01 8.994612040310e-01 9.129523644840e-01 9.261123858940e-01 9.389172741234e-01 9.513039396204e-01 9.632671881039e-01 9.748257073359e-01 9.859819414386e-01 9.967987989454e-01 1.007297319842e+00 1.017535017612e+00 1.027560083720e+00 1.037381101584e+00 1.047054413878e+00 1.056546543249e+00 1.065856914684e+00 1.074944815836e+00 1.083710395760e+00 1.092104800140e+00 1.099971026586e+00 1.107185385995e+00 1.113607302914e+00 1.119033751115e+00 1.123337720397e+00 1.126316636006e+00 1.127818936354e+00 1.127719213569e+00 1.125861812973e+00 1.122198019018e+00 1.116657445003e+00 1.109249224688e+00 1.100047724498e+00 1.089149682395e+00 1.076785006410e+00 1.063202953797e+00 1.048770053027e+00 1.033933669386e+00 1.019180081151e+00 1.005117760208e+00 9.923379068660e-01 9.814824901299e-01 9.731613056202e-01 9.678813123280e-01 9.660805002687e-01 9.679694279999e-01 9.736044671796e-01 9.828140797243e-01 9.951941032263e-01 1.010209316483e+00 1.027117356457e+00 1.045142424039e+00 1.063442217809e+00 1.081171791005e+00 1.097598193663e+00 1.112015371748e+00 1.123906072665e+00 1.132868805782e+00 1.138659532304e+00 1.141251310162e+00 1.140721731241e+00 1.137358747567e+00 1.131571188157e+00 1.123851773368e+00 1.114810262912e+00 1.105015228479e+00 1.095045880948e+00 1.085364250493e+00 1.076284629190e+00 1.067986035613e+00 1.060399375156e+00 1.053335349286e+00 1.046432112085e+00 1.039241461882e+00 1.031338941342e+00 1.022305451008e+00 1.011903881294e+00 1.000051027962e+00 9.868729031938e-01 9.727495177998e-01 9.581802766854e-01 9.438374597346e-01 9.292189114528e-01 9.104867749356e-01 8.963868890408e-01 8.922934902923e-01 8.947838095758e-01 8.950206269950e-01 8.871965768637e-01 8.737740199149e-01 8.631120234097e-01 8.613074041006e-01 8.658231408206e-01 8.679157370691e-01 8.611777119996e-01 8.476891531912e-01 8.366278634998e-01 8.361155896690e-01 8.454435139180e-01 8.561822780055e-01 8.610052190122e-01 8.608255891216e-01 8.640227414332e-01 8.783552273945e-01 9.028892986328e-01 9.286606927820e-01 9.472816707835e-01 9.584087155389e-01 9.697277975861e-01 9.893722599777e-01 9.527193669833e-01 8.714531373336e-01 8.767586177617e-01 9.718486937464e-01 1.030464236792e+00 9.905962678769e-01 9.190408134739e-01 9.354799831671e-01 1.031804609667e+00 1.089245573458e+00 1.054282856042e+00 9.901729365923e-01 9.971695497306e-01 1.061465553657e+00 1.080296028942e+00 1.015591514981e+00 9.446460199956e-01 9.685651859207e-01 1.050051631309e+00 1.074375867877e+00 1.011776471700e+00 9.500191447400e-01 9.830667601761e-01 1.054248839769e+00 1.042864936222e+00 9.245413745753e-01 8.129423472771e-01 8.474250397859e-01 9.580215015513e-01 9.895470797894e-01 9.111452200954e-01 8.322835326759e-01 8.710019958702e-01 9.561493183959e-01 9.495864232686e-01 8.311820496602e-01 7.298091170410e-01 7.844442069581e-01 8.983486180984e-01 9.212647396923e-01 8.510457336058e-01 8.209717523548e-01 9.091970992734e-01 9.905843739266e-01 9.364553336365e-01 7.687196415689e-01 6.977710519456e-01 8.609070444954e-01 1.039689986102e+00 1.056020694550e+00 9.151826282917e-01 7.917033419495e-01 8.588012679274e-01 9.840715880837e-01 9.786537370464e-01 8.375649240133e-01 7.587963026793e-01 9.062132628990e-01 1.089759044088e+00 1.110356227217e+00 9.441597610973e-01 7.473694058203e-01 7.666720573089e-01 9.328997652737e-01 1.015273457244e+00 9.671855606645e-01 9.037072764711e-01 9.409772089450e-01 1.005894650440e+00 9.638168063420e-01 8.099722873285e-01 7.216255173140e-01 8.524473119966e-01 1.029234012676e+00 1.068629585154e+00 9.496101015944e-01 7.919472791768e-01 7.553092322569e-01 8.114674301627e-01 8.257913434925e-01 7.996221567475e-01 8.438113082850e-01 9.584093920921e-01 9.996264811878e-01 8.729513128459e-01 6.520146407828e-01 6.499464588495e-01 9.258435286234e-01 1.146906683058e+00 1.151806633076e+00 9.574667875313e-01 7.500310985727e-01 7.905015511370e-01 9.885507375184e-01 1.114165519068e+00 1.116397615880e+00 1.057954688972e+00 1.002181029532e+00 9.466434533252e-01 8.919462960027e-01 9.173767325993e-01 1.054527246307e+00 1.173197288742e+00 1.130092162634e+00 9.060074451382e-01 7.052167538937e-01 8.528878596186e-01 1.131487797107e+00 1.216131636514e+00 1.020134734594e+00 7.010681597299e-01 7.387704482084e-01 1.086076153367e+00 1.267772755347e+00 1.123054825463e+00 7.416237108158e-01 6.213553300512e-01 1.017429856488e+00 1.320264604966e+00 1.282269239136e+00 9.103182322343e-01 4.828649672932e-01 7.072085147422e-01 1.109099948135e+00 1.232205710813e+00 1.025651097378e+00 6.390309025353e-01 5.271636410482e-01 8.130699155850e-01 9.988491935721e-01 9.634350329310e-01 8.130741080037e-01 7.579614017156e-01 8.398197366760e-01 8.980472421889e-01 8.838298030305e-01 8.996922243047e-01 1.005585641526e+00 1.093179187290e+00 1.052451420989e+00 9.987248604054e-01
 2.365527245477e+00 2.366978430059e+00 2.371315383841e+00 2.375540121279e+00 2.376844437943e+00 2.376608078128e+00 2.378379574091e+00 2.382835677873e+00 2.386902688466e+00 2.388114998525e+00 2.388011044950e+00 2.389971616621e+00 2.394483981627e+00 2.398442556511e+00 2.399515571345e+00 2.399453013550e+00 2.401633773511e+00 2.406251252369e+00 2.410063316421e+00 2.411008813623e+00 2.411078248341e+00 2.413471752763e+00 2.418126575154e+00 2.421839957328e+00 2.422741563525e+00 2.422887594847e+00 2.425425481709e+00 2.430166650909e+00 2.433796969588e+00 2.434564471380e+00 2.434803523849e+00 2.437640141439e+00 2.442517788509e+00 2.445974059587e+00 2.446561383301e+00 2.446905258655e+00 2.449999291298e+00 2.454954864683e+00 2.458225643436e+00 2.458633183913e+00 2.459060138836e+00 2.462377723180e+00 2.467339087608e+00 2.470392064564e+00 2.470763840618e+00 2.471525664644e+00 2.475162854375e+00 2.480047369238e+00 2.482847871080e+00 2.483281575744e+00 2.484458480507e+00 2.488413055624e+00 2.493195715108e+00 2.495706357596e+00 2.496096247368e+00 2.497533392065e+00 2.501664112075e+00 2.506304824511e+00 2.508583116171e+00 2.508962023447e+00 2.510508258042e+00 2.514590605233e+00 2.519046097829e+00 2.521266792219e+00 2.521784450974e+00 2.523427355283e+00 2.527387987799e+00 2.531660282008e+00 2.533944511503e+00 2.534779744972e+00 2.536648660431e+00 2.540513966074e+00 2.544618655514e+00 2.547023681886e+00 2.548228039467e+00 2.550354498780e+00 2.554182769443e+00 2.558163964645e+00 2.560650649313e+00 2.562139887210e+00 2.564472362816e+00 2.568269398095e+00 2.572156871879e+00 2.574707382272e+00 2.576351484813e+00 2.578729496504e+00 2.582439785512e+00 2.586274818101e+00 2.588886492834e+00 2.590587884343e+00 2.592879311576e+00 2.596423774870e+00 2.600221437350e+00 2.602961921325e+00 2.604738262231e+00 2.606871461914e+00 2.610178786610e+00 2.613941034801e+00 2.616883074027e+00 2.618821535494e+00 2.620844778440e+00 2.623890394328e+00 2.627578621793e+00 2.630767346418e+00 2.632992525164e+00 2.635011482157e+00 2.637805168544e+00 2.641363016724e+00 2.644761033170e+00 2.647343086764e+00 2.649490391471e+00 2.652087351704e+00 2.655433540282e+00 2.658940658156e+00 2.661878509968e+00 2.664254900364e+00 2.666741388974e+00 2.669830311839e+00 2.673292443955e+00 2.676500761472e+00 2.679180434729e+00 2.681676319908e+00 2.684512858046e+00 2.687798670163e+00 2.691147265400e+00 2.694137280802e+00 2.696777461206e+00 2.699450567729e+00 2.702483448711e+00 2.705805220757e+00 2.709040268750e+00 2.711924238844e+00 2.714588360481e+00 2.717407115760e+00 2.720576046552e+00 2.723908398886e+00 2.727051683503e+00 2.729872347027e+00 2.732609755395e+00 2.735598255725e+00 2.738882186339e+00 2.742181749669e+00 2.745239476955e+00 2.748088595997e+00 2.750990918299e+00 2.754135269132e+00 2.757439655715e+00 2.760678806011e+00 2.763748486503e+00 2.766739629908e+00 2.769791964405e+00 2.772983102075e+00 2.776271614811e+00 2.779543156162e+00 2.782717187119e+00 2.785807773269e+00 2.788906430905e+00 2.792121282153e+00 2.795464862419e+00 2.798802563371e+00 2.802005996557e+00 2.805117727141e+00 2.808280073363e+00 2.811578421617e+00 2.814944904942e+00 2.818244243684e+00 2.821442319164e+00 2.824642670465e+00 2.827917454657e+00 2.831233021727e+00 2.834536372039e+00 2.837814654370e+00 2.841098860126e+00 2.844404090915e+00 2.847707755191e+00 2.850989131332e+00 2.854290131227e+00 2.857634393559e+00 2.860987468076e+00 2.864311656183e+00 2.867615000623e+00 2.870925357253e+00 2.874271538723e+00 2.877643043296e+00 2.881000583427e+00 2.884344152698e+00 2.887688672335e+00 2.891041874229e+00 2.894408972247e+00 2.897785292884e+00 2.901162825941e+00 2.904544972483e+00 2.907935193454e+00 2.911326261954e+00 2.914720427895e+00 2.918126464341e+00 2.921538593273e+00 2.924955964856e+00 2.928382608510e+00 2.931805599363e+00 2.935236971304e+00 2.938677778521e+00 2.942116422151e+00 2.945560781843e+00 2.949019239867e+00 2.952483625491e+00 2.955948705972e+00 2.959411740410e+00 2.962880169575e+00 2.966362978381e+00 2.969861328925e+00 2.973350815658e+00 2.976836479813e+00 2.980337955105e+00 2.983857983960e+00 2.987380252094e+00 2.990899944845e+00 2.994415752374e+00 2.997951234870e+00 3.001504777578e+00 3.005052471925e+00 3.008599887338e+00 3.012161539023e+00 3.015729225404e+00 3.019303926355e+00 3.022880874591e+00 3.026461312561e+00 3.030055532371e+00 3.033658314552e+00 3.037253172520e+00 3.040858292125e+00 3.044475934966e+00 3.048096277004e+00 3.051719959659e+00 3.055344780189e+00 3.058975789025e+00 3.062625783029e+00 3.066275084560e+00 3.069918380483e+00 3.073573642936e+00 3.077239414048e+00 3.080908375680e+00 3.084586130447e+00 3.088261925838e+00 3.091942848558e+00 3.095639660644e+00 3.099336890103e+00 3.103035834214e+00 3.106749918936e+00 3.110462364428e+00 3.114184827773e+00 3.117918498700e+00 3.121646586365e+00 3.125390267616e+00 3.129141371891e+00 3.132885208682e+00 3.136649042218e+00 3.140419319245e+00 3.144185411952e+00 3.147963446714e+00 3.151745504822e+00 3.155530001978e+00 3.159334253514e+00 3.163132550993e+00 3.166932746628e+00 3.170749232303e+00 3.174563991439e+00 3.178385194450e+00 3.182219126043e+00 3.186050303678e+00 3.189893330397e+00 3.193743355852e+00 3.197589794133e+00 3.201450609127e+00 3.205318309371e+00 3.209184407312e+00 3.213065534944e+00 3.216949044877e+00 3.220836260455e+00 3.224735931499e+00 3.228633493186e+00 3.232540125841e+00 3.236459358466e+00 3.240375202542e+00 3.244301610619e+00 3.248235655340e+00 3.252166344490e+00 3.256115232019e+00 3.260067729064e+00 3.264019078398e+00 3.267983729775e+00 3.271950908991e+00 3.275920244589e+00 3.279903907913e+00 3.283889569264e+00 3.287882408647e+00 3.291883114595e+00 3.295882100040e+00 3.299893310674e+00 3.303910704152e+00 3.307930264076e+00 3.311961068042e+00 3.315997605689e+00 3.320035882319e+00 3.324083727159e+00 3.328135449147e+00 3.332191091150e+00 3.336260856301e+00 3.340331742799e+00 3.344408176426e+00 3.348492690003e+00 3.352577212444e+00 3.356671685690e+00 3.360776276655e+00 3.364880105875e+00 3.368995679959e+00 3.373114201659e+00 3.377230892627e+00 3.381365733578e+00 3.385503491440e+00 3.389644981053e+00 3.393800170011e+00 3.397952019287e+00 3.402115836018e+00 3.406285188781e+00 3.410455098796e+00 3.414639322813e+00 3.418828189900e+00 3.423018837403e+00 3.427219345467e+00 3.431419947726e+00 3.435627008852e+00 3.439846793876e+00 3.444067915864e+00 3.448297340932e+00 3.452531221111e+00 3.456764325508e+00 3.461012868081e+00 3.465262675969e+00 3.469518912933e+00 3.473789933976e+00 3.478054614711e+00 3.482332594842e+00 3.486616094433e+00 3.490901022256e+00 3.495200860996e+00 3.499502448402e+00 3.503808368457e+00 3.508125269211e+00 3.512439184781e+00 3.516763149614e+00 3.521098654349e+00 3.525430702912e+00 3.529775751510e+00 3.534124166774e+00 3.538473014269e+00 3.542837644038e+00 3.547199396366e+00 3.551570145384e+00 3.555950482409e+00 3.560327461966e+00 3.564719972604e+00 3.569115293238e+00 3.573512736083e+00 3.577922765931e+00 3.582331209267e+00 3.586750636666e+00 3.591176391307e+00 3.595599367743e+00 3.600039295565e+00 3.604478799260e+00 3.608921139067e+00 3.613377675508e+00 3.617831067019e+00 3.622294306758e+00 3.626763062210e+00 3.631232359294e+00 3.635716966867e+00 3.640196533900e+00 3.644686308955e+00 3.649184170836e+00 3.653678981301e+00 3.658189586155e+00 3.662697913668e+00 3.667210117342e+00 3.671733951949e+00 3.676255773530e+00 3.680788920770e+00 3.685327736838e+00 3.689861838636e+00 3.694410746944e+00 3.698956745073e+00 3.703511032343e+00 3.708075118910e+00 3.712635542157e+00 3.717207400438e+00 3.721779101233e+00 3.726353701271e+00 3.730942116941e+00 3.735526554074e+00 3.740120627961e+00 3.744715356000e+00 3.749312687632e+00 3.753923908767e+00 3.758529700928e+00 3.763144460852e+00 3.767764889993e+00 3.772380676649e+00 3.777012692922e+00 3.781639239181e+00 3.786270723353e+00 3.790912960464e+00 3.795549321357e+00 3.800197349805e+00 3.804844656258e+00 3.809493829296e+00 3.814150861820e+00 3.818804575421e+00 3.823470481175e+00 3.828133701635e+00 3.832798781393e+00 3.837472878429e+00 3.842140827517e+00 3.846821342653e+00 3.851502279939e+00 3.856179132781e+00 3.860867213333e+00 3.865551580702e+00 3.870241977758e+00 3.874937558218e+00 3.879627247519e+00 3.884327552077e+00 3.889022145823e+00 3.893723371368e+00 3.898430406677e+00 3.903129957295e+00 3.907839412043e+00 3.912545264486e+00 3.917253713612e+00 3.921967916779e+00 3.926674865981e+00 3.931391687484e+00 3.936104230468e+00 3.940816763718e+00 3.945536838277e+00 3.950249577954e+00 3.954969332998e+00 3.959686830621e+00 3.964399485024e+00 3.969123086031e+00 3.973836462516e+00 3.978556827773e+00 3.983274586327e+00 3.987986843010e+00 3.992708282353e+00 3.997420732168e+00 4.002136987551e+00 4.006853952844e+00 4.011560719898e+00 4.016278753309e+00 4.020986606836e+00 4.025694514515e+00 4.030405059423e+00 4.035104318102e+00 4.039814355261e+00 4.044513351989e+00 4.049211232207e+00 4.053911806799e+00 4.058599484886e+00 4.063295814572e+00 4.067982218490e+00 4.072665383585e+00 4.077352353036e+00 4.082021275453e+00 4.086702727611e+00 4.091371327441e+00 4.096035061969e+00 4.100700738872e+00 4.105351409946e+00 4.110010265476e+00 4.114654680861e+00 4.119295904136e+00 4.123936342019e+00 4.128560372126e+00 4.133192689037e+00 4.137810070924e+00 4.142420775085e+00 4.147034102814e+00 4.151625989454e+00 4.156225088825e+00 4.160810612902e+00 4.165383323912e+00 4.169960804957e+00 4.174516936048e+00 4.179077384778e+00 4.183622955212e+00 4.188155439683e+00 4.192691986750e+00 4.197203251792e+00 4.201719856141e+00 4.206220019147e+00 4.210705147398e+00 4.215193931334e+00 4.219657269472e+00 4.224122713680e+00 4.228569825206e+00 4.233001696726e+00 4.237435956149e+00 4.241841401207e+00 4.246249946228e+00 4.250638108333e+00 4.255009502508e+00 4.259382610875e+00 4.263725176307e+00 4.268067746098e+00 4.272389263617e+00 4.276695809383e+00 4.280999680887e+00 4.285271019005e+00 4.289542776233e+00 4.293791102044e+00 4.298020263647e+00 4.302250716091e+00 4.306442290329e+00 4.310634104200e+00 4.314804455994e+00 4.318949139550e+00 4.323095983777e+00 4.327200585029e+00 4.331306215360e+00 4.335387198948e+00 4.339440471081e+00 4.343495718993e+00 4.347505999809e+00 4.351517282981e+00 4.355501736956e+00 4.359455543885e+00 4.363411124134e+00 4.367318610745e+00 4.371225867762e+00 4.375103976601e+00 4.378950279259e+00 4.382798910432e+00 4.386592427941e+00 4.390389583781e+00 4.394152421366e+00 4.397882026046e+00 4.401612505079e+00 4.405287494987e+00 4.408963093501e+00 4.412599552774e+00 4.416207799307e+00 4.419810174352e+00 4.423352614898e+00 4.426902402153e+00 4.430405318491e+00 4.433878158994e+00 4.437344332568e+00 4.440751328851e+00 4.444157531169e+00 4.447518938392e+00 4.450846224536e+00 4.454167850925e+00 4.457425302941e+00 4.460681606444e+00 4.463890413401e+00 4.467066231206e+00 4.470230313793e+00 4.473330104380e+00 4.476428292674e+00 4.479475329915e+00 4.482486376996e+00 4.485485815184e+00 4.488416611770e+00 4.491343302305e+00 4.494218866334e+00 4.497056781607e+00 4.499878903449e+00 4.502633605877e+00 4.505381493376e+00 4.508073062694e+00 4.510726461059e+00 4.513363610436e+00 4.515928204326e+00 4.518487053373e+00 4.520988209071e+00 4.523444415176e+00 4.525886313395e+00 4.528250674483e+00 4.530609443939e+00 4.532907633210e+00 4.535158382194e+00 4.537393493605e+00 4.539551977915e+00 4.541697405757e+00 4.543782442628e+00 4.545821246213e+00 4.547837941695e+00 4.549773881805e+00 4.551700710842e+00 4.553558949521e+00 4.555373737703e+00 4.557163368354e+00 4.558867772291e+00 4.560564660300e+00 4.562190078112e+00 4.563768791192e+00 4.565320465020e+00 4.566787349301e+00 4.568239970558e+00 4.569622813997e+00 4.570954283553e+00 4.572259165639e+00 4.573476854590e+00 4.574679078937e+00 4.575808518043e+00 4.576882975778e+00 4.577931063605e+00 4.578887551003e+00 4.579828732504e+00 4.580695043765e+00 4.581506258411e+00 4.582285636363e+00 4.582974174216e+00 4.583645252858e+00 4.584238379234e+00 4.584775485869e+00 4.585280667457e+00 4.585689037563e+00 4.586081285265e+00 4.586391528700e+00 4.586646117183e+00 4.586865912007e+00 4.586987905752e+00 4.587091746438e+00 4.587112965311e+00 4.587076418131e+00 4.587001044096e+00 4.586828922723e+00 4.586638727807e+00 4.586358118428e+00 4.586022209527e+00 4.585647396905e+00 4.585171792118e+00 4.584676144240e+00 4.584092870563e+00 4.583448040249e+00 4.582765268027e+00 4.581982554902e+00 4.581174426355e+00 4.580276536440e+00 4.579319245283e+00 4.578321936973e+00 4.577219842749e+00 4.576095890253e+00 4.574880692154e+00 4.573602687967e+00 4.572284149877e+00 4.570859813670e+00 4.569412946712e+00 4.567872681685e+00 4.566269012972e+00 4.564624759812e+00 4.562873881833e+00 4.561097649771e+00 4.559230292256e+00 4.557296663252e+00 4.555320096086e+00 4.553238251566e+00 4.551129659876e+00 4.548928568169e+00 4.546660933765e+00 4.544351037338e+00 4.541933707568e+00 4.539491507320e+00 4.536952955790e+00 4.534349415029e+00 4.531701723682e+00 4.528949155558e+00 4.526166367830e+00 4.523291659712e+00 4.520349390152e+00 4.517363470718e+00 4.514271080859e+00 4.511152120323e+00 4.507939435641e+00 4.504658791341e+00 4.501334112273e+00 4.497902865462e+00 4.494444286362e+00 4.490893740064e+00 4.487275573859e+00 4.483614038026e+00 4.479847846343e+00 4.476052815346e+00 4.472166868687e+00 4.468211225263e+00 4.464216938285e+00 4.460114948095e+00 4.455988944646e+00 4.451769701634e+00 4.447483026727e+00 4.443157268041e+00 4.438727287833e+00 4.434270527624e+00 4.429723280759e+00 4.425113041458e+00 4.420462066346e+00 4.415706898190e+00 4.410928333703e+00 4.406061165627e+00 4.401129536309e+00 4.396160119312e+00 4.391090050206e+00 4.385993147180e+00 4.380816437935e+00 4.375573078949e+00 4.370294256344e+00 4.364914971670e+00 4.359515152972e+00 4.354032791782e+00 4.348485169054e+00 4.342908314050e+00 4.337232141270e+00 4.331533608849e+00 4.325759603254e+00 4.319922831959e+00 4.314056846612e+00 4.308099034094e+00 4.302113679684e+00 4.296060265259e+00 4.289945580459e+00 4.283803269397e+00 4.277571469812e+00 4.271318463687e+00 4.264999643961e+00 4.258621522045e+00 4.252218937421e+00 4.245732925263e+00 4.239225246703e+00 4.232656093287e+00 4.226030949185e+00 4.219382677673e+00 4.212656971521e+00 4.205912465632e+00 4.199110697335e+00 4.192256285261e+00 4.185383879789e+00 4.178439021074e+00 4.171474952222e+00 4.164461661407e+00 4.157396594002e+00 4.150317655480e+00 4.143170270954e+00 4.136007553024e+00 4.128803396181e+00 4.121549282648e+00 4.114283267164e+00 4.106959778572e+00 4.099619260863e+00 4.092241198609e+00 4.084819525962e+00 4.077391422324e+00 4.069907593361e+00 4.062412266117e+00 4.054885655551e+00 4.047319181814e+00 4.039749062585e+00 4.032130673946e+00 4.024501107441e+00 4.016849467257e+00 4.009161081469e+00 4.001471871740e+00 3.993741496982e+00 3.986004359598e+00 3.978247110963e+00 3.970459588363e+00 3.962675818395e+00 3.954857436278e+00 3.947033465520e+00 3.939198560628e+00 3.931335438235e+00 3.923478872797e+00 3.915597166231e+00 3.907708396894e+00 3.899818791289e+00 3.891903272037e+00 3.883999885580e+00 3.876076847482e+00 3.868151312575e+00 3.860227056351e+00 3.852287088234e+00 3.844355028951e+00 3.836413788880e+00 3.828472116716e+00 3.820536814580e+00 3.812590739273e+00 3.804657968292e+00 3.796717830722e+00 3.788779190229e+00 3.780856960795e+00 3.772922381260e+00 3.765007725833e+00 3.757091821865e+00 3.749176426802e+00 3.741282107060e+00 3.733380336766e+00 3.725497560380e+00 3.717624495751e+00 3.709749430637e+00 3.701898868841e+00 3.694046183400e+00 3.686210788663e+00 3.678390394631e+00 3.670569368326e+00 3.662778756011e+00 3.654985668512e+00 3.647212221356e+00 3.639457842629e+00 3.631701990001e+00 3.623979221191e+00 3.616258471463e+00 3.608553377344e+00 3.600872494978e+00 3.593189461796e+00 3.585541253931e+00 3.577895648733e+00 3.570267931074e+00 3.562666723772e+00 3.555063755643e+00 3.547494788572e+00 3.539928315564e+00 3.532378599965e+00 3.524859713221e+00 3.517335358717e+00 3.509845039329e+00 3.502363661986e+00 3.494889863685e+00 3.487451971347e+00 3.480003911205e+00 3.472593527575e+00 3.465186746545e+00 3.457787617976e+00 3.450423248800e+00 3.443048784883e+00 3.435707773477e+00 3.428372276884e+00 3.421039475556e+00 3.413742208475e+00 3.406428897496e+00 3.399149468518e+00 3.391869542531e+00 3.384592069400e+00 3.377347634967e+00 3.370081828399e+00 3.362846780152e+00 3.355614010769e+00 3.348373444123e+00 3.341163753418e+00 3.333929506119e+00 3.326722554004e+00 3.319512236172e+00 3.312290368147e+00 3.305095449308e+00 3.297870320066e+00 3.290669323650e+00 3.283458501774e+00 3.276234685641e+00 3.269032435857e+00 3.261793689027e+00 3.254573282842e+00 3.247340782218e+00 3.240084937805e+00 3.232849383548e+00 3.225572404347e+00 3.218307257142e+00 3.211024315316e+00 3.203712564398e+00 3.196417929001e+00 3.189073646080e+00 3.181734834083e+00 3.174373647941e+00 3.166978762671e+00 3.159591451540e+00 3.152152782901e+00 3.144711216923e+00 3.137243006306e+00 3.129731658543e+00 3.122226171091e+00 3.114657780700e+00 3.107083496868e+00 3.099473282766e+00 3.091816067629e+00 3.084154135766e+00 3.076424926490e+00 3.068682028504e+00 3.060896266190e+00 3.053053966805e+00 3.045202414356e+00 3.037274108384e+00 3.029323345585e+00 3.021321726811e+00 3.013254226900e+00 3.005169127338e+00 2.996998982384e+00 2.988799017003e+00 2.980538722983e+00 2.972205295190e+00 2.963841395629e+00 2.955383154185e+00 2.946885539830e+00 2.938315788282e+00 2.929664994982e+00 2.920973757944e+00 2.912175532726e+00 2.903330459057e+00 2.894400232410e+00 2.885376220576e+00 2.876303327517e+00 2.867110812113e+00 2.857859184427e+00 2.848509833979e+00 2.839057691676e+00 2.829541929119e+00 2.819894328827e+00 2.810177048577e+00 2.800348751543e+00 2.790403024835e+00 2.780382462906e+00 2.770215566775e+00 2.759964399843e+00 2.749588200273e+00 2.739082679053e+00 2.728486557802e+00 2.717731168699e+00 2.706877074374e+00 2.695880621517e+00 2.684740907549e+00 2.673496591827e+00 2.662074275982e+00 2.650541788863e+00 2.638848613519e+00 2.626996681825e+00 2.615023406956e+00 2.602855178514e+00 2.590563284962e+00 2.578093178332e+00 2.565447143703e+00 2.552666237911e+00 2.539668032224e+00 2.526533741073e+00 2.513203385461e+00 2.499680145463e+00 2.486008297651e+00 2.472103252057e+00 2.458044990644e+00 2.443777639725e+00 2.429302688472e+00 2.414665522881e+00 2.399775735950e+00 2.384725466237e+00 2.369450592500e+00 2.353952100560e+00 2.338283756741e+00 2.322351709760e+00 2.306245757440e+00 2.289908466072e+00 2.273337431778e+00 2.256588151122e+00 2.239565363374e+00 2.222364790946e+00 2.204923100611e+00 2.187241457969e+00 2.169382556559e+00 2.151244795669e+00 2.132925736570e+00 2.114367934293e+00 2.095566319792e+00 2.076588075002e+00 2.057330200949e+00 2.037897537189e+00 2.018225737398e+00 1.998317691079e+00 1.978242308696e+00 1.957891470046e+00 1.937375236985e+00 1.916635525689e+00 1.895663321349e+00 1.874539583146e+00 1.853156789657e+00 1.831622311277e+00 1.809882056385e+00 1.787930365074e+00 1.765848597974e+00 1.743527943973e+00 1.721079937013e+00 1.698454890870e+00 1.675641663094e+00 1.652729765952e+00 1.629609013677e+00 1.606392056731e+00 1.583032696900e+00 1.559520800002e+00 1.535945901002e+00 1.512201937489e+00 1.488400796656e+00 1.464502548843e+00 1.440487563316e+00 1.416457373594e+00 1.392307138990e+00 1.368140113769e+00 1.343928464678e+00 1.319650434393e+00 1.295405166725e+00 1.271095412823e+00 1.246819917773e+00 1.222557346183e+00 1.198283986518e+00 1.174100645746e+00 1.149909933947e+00 1.125817327434e+00 1.101794876743e+00 1.077828152158e+00 1.054015997265e+00 1.030264132703e+00 1.006674205402e+00 9.832298604105e-01 9.599142114422e-01 9.368230451001e-01 9.138754740290e-01 8.911694867646e-01 8.686861520631e-01 8.464259655317e-01 8.244774585315e-01 8.027677700204e-01 7.814029895962e-01 7.603656914481e-01 7.396656590464e-01 7.193936873243e-01 6.994901557850e-01 6.800677146564e-01 6.611132005093e-01 6.426590922889e-01 6.247943434244e-01 6.074801839210e-01 5.908440720322e-01 5.748734090841e-01 5.596327664497e-01 5.452099853060e-01 5.315886226080e-01 5.189128861618e-01 5.071680225534e-01 4.964484658145e-01 4.868303164454e-01 4.783088050265e-01 4.710266987223e-01 4.649473649072e-01 4.601691214456e-01 4.567199168787e-01 4.545809870743e-01 4.538487532314e-01 4.544329415408e-01 4.564025594712e-01 4.596994662325e-01 4.642740203395e-01 4.701561921566e-01 4.772012750126e-01 4.854408829508e-01 4.947627004005e-01 5.051004998552e-01 5.164437734458e-01 5.286360126572e-01 5.417030634776e-01 5.555113068586e-01 5.700146705049e-01 5.851926304641e-01 6.008979887630e-01 6.171751725029e-01 6.338903230147e-01 6.510165351921e-01 6.685427147700e-01 6.863325283583e-01 7.044459072781e-01 7.227552759953e-01 7.412480921990e-01 7.599196519849e-01 7.786444292804e-01 7.974861057496e-01 8.163295547530e-01 8.351645535398e-01 8.539944751801e-01 8.726976288737e-01 8.913437177483e-01 9.098207317880e-01 9.281225502751e-01 9.462566689496e-01 9.641066179419e-01 9.817397711004e-01 9.990584954156e-01 1.016047740166e+00 1.032727882384e+00 1.048981652249e+00 1.064880156625e+00 1.080333841550e+00 1.095322685814e+00 1.109879482762e+00 1.123891993828e+00 1.137423773046e+00 1.150411101546e+00 1.162819843665e+00 1.174697098710e+00 1.185939046545e+00 1.196603742489e+00 1.206644778508e+00 1.216028657124e+00 1.224805617387e+00 1.232891001436e+00 1.240330836894e+00 1.247101904926e+00 1.253167518619e+00 1.258582155134e+00 1.263284247062e+00 1.267299719527e+00 1.270635222131e+00 1.273255989251e+00 1.275203872200e+00 1.276454241977e+00 1.277015385913e+00 1.276908104064e+00 1.276112211211e+00 1.274659060305e+00 1.272547320304e+00 1.269783547216e+00 1.266389212411e+00 1.262372812957e+00 1.257743814751e+00 1.252530563480e+00 1.246742091626e+00 1.240396441954e+00 1.233531221404e+00 1.226147789606e+00 1.218290328685e+00 1.209983795264e+00 1.201239718870e+00 1.192128939226e+00 1.182643371906e+00 1.172846832152e+00 1.162787960877e+00 1.152464181110e+00 1.141981589628e+00 1.131340401762e+00 1.120597860615e+00 1.109842129546e+00 1.099061794288e+00 1.088376355700e+00 1.077808125827e+00 1.067403372960e+00 1.057275182602e+00 1.047407234017e+00 1.037920365392e+00 1.028851093110e+00 1.020228909036e+00 1.012170593670e+00 1.004660818737e+00 9.977935929636e-01 9.916110962818e-01 9.861184284932e-01 9.814128709796e-01 9.774700249607e-01 9.743516650332e-01 9.720807639544e-01 9.706416132333e-01 9.700956897852e-01 9.704023471404e-01 9.715866059738e-01 9.736501913629e-01 9.765528017981e-01 9.803182983095e-01 9.848935641922e-01 9.902699945299e-01 9.964184240278e-01 1.003289282265e+00 1.010860040676e+00 1.019067668261e+00 1.027867831510e+00 1.037202302016e+00 1.047001229604e+00 1.057202883193e+00 1.067714731290e+00 1.078469064483e+00 1.089360872361e+00 1.100300522071e+00 1.111184857428e+00 1.121893098572e+00 1.132328730696e+00 1.142349758998e+00 1.151853453080e+00 1.160708540590e+00 1.168778963697e+00 1.175962497861e+00 1.182105946020e+00 1.187112015629e+00 1.190860965141e+00 1.193228882309e+00 1.194146227346e+00 1.193495901181e+00 1.191217071129e+00 1.187254178435e+00 1.181538217716e+00 1.174071563107e+00 1.164816529588e+00 1.153799409407e+00 1.141054738549e+00 1.126618824188e+00 1.110594225553e+00 1.093058407766e+00 1.074154521399e+00 1.054031163128e+00 1.032848902451e+00 1.010833332502e+00 9.881774997634e-01 9.651520140583e-01 9.420156034234e-01 9.190388765278e-01 8.965524100978e-01 8.748319998658e-01 8.542223492217e-01 8.350269258058e-01 8.175394115486e-01 8.020747577482e-01 7.888490039984e-01 7.781066449610e-01 7.699962422083e-01 7.646087794797e-01 7.620094498679e-01 7.621310889223e-01 7.649090318225e-01 7.701770379405e-01 7.777267001050e-01 7.873395866444e-01 7.987184163061e-01 8.116088710303e-01 8.257053155415e-01 8.407289820644e-01 8.564238210535e-01 8.725051126884e-01 8.887798678739e-01 9.050051101989e-01 9.210097941675e-01 9.366519856394e-01 9.517661215065e-01 9.662902631120e-01 9.801196703686e-01 9.932086369911e-01 1.005544096011e+00 1.017093917571e+00 1.027901056198e+00 1.037968214452e+00 1.047347061182e+00 1.056090526023e+00 1.064222204503e+00 1.071828881100e+00 1.078915073316e+00 1.085533392235e+00 1.091705675991e+00 1.097403824616e+00 1.102655297154e+00 1.107390969047e+00 1.111563988649e+00 1.115123165251e+00 1.117942241583e+00 1.119967235880e+00 1.121063106062e+00 1.121131088244e+00 1.120085414087e+00 1.117804228300e+00 1.114244962239e+00 1.109334971701e+00 1.103061467776e+00 1.095454068461e+00 1.086548060985e+00 1.076489151579e+00 1.065420339134e+00 1.053583708883e+00 1.041283170326e+00 1.028845418555e+00 1.016713710753e+00 1.005314478904e+00 9.951415974618e-01 9.866809236493e-01 9.803634616246e-01 9.766121400573e-01 9.756866589522e-01 9.777630829883e-01 9.828557044731e-01 9.907846260833e-01 1.001265709982e+00 1.013809208654e+00 1.027868148469e+00 1.042796071287e+00 1.057899097399e+00 1.072542843456e+00 1.086069929962e+00 1.097959173351e+00 1.107766447946e+00 1.115152621282e+00 1.119959636874e+00 1.122108373462e+00 1.121695242336e+00 1.118922957730e+00 1.114076513015e+00 1.107555563976e+00 1.099749426330e+00 1.091091229891e+00 1.081954493060e+00 1.072630220988e+00 1.063344493406e+00 1.054146748868e+00 1.045020081824e+00 1.035812883285e+00 1.026300000129e+00 1.016266751429e+00 1.005469891633e+00 9.938022114462e-01 9.812471305759e-01 9.679425528390e-01 9.542254107127e-01 9.405198510314e-01 9.273990679904e-01 9.139148431066e-01 8.965221614701e-01 8.839340527857e-01 8.814239093759e-01 8.854855154200e-01 8.873360939350e-01 8.813712131132e-01 8.702494716356e-01 8.623685478587e-01 8.636328349676e-01 8.712633896942e-01 8.764595753738e-01 8.729430916577e-01 8.628694000969e-01 8.552074824027e-01 8.576176792162e-01 8.690263897918e-01 8.809887963861e-01 8.863606190801e-01 8.861477865648e-01 8.886920064682e-01 9.017429534413e-01 9.245725548766e-01 9.484738678307e-01 9.651083750598e-01 9.738684456365e-01 9.819593993860e-01 9.967347931506e-01 9.585927195371e-01 8.727840774496e-01 8.744618388457e-01 9.715710264309e-01 1.035084851656e+00 9.983067103212e-01 9.250110048869e-01 9.367562520463e-01 1.031240548186e+00 1.089676711685e+00 1.054289136770e+00 9.851831006312e-01 9.856213941595e-01 1.048333880492e+00 1.070638476926e+00 1.010626225013e+00 9.425633264586e-01 9.685798449901e-01 1.055172241156e+00 1.087579204155e+00 1.030548760251e+00 9.622142499206e-01 9.753965153074e-01 1.028820288480e+00 1.012055062656e+00 9.036103128108e-01 8.165610422149e-01 8.732874361589e-01 9.899126798278e-01 1.017647129202e+00 9.282094604933e-01 8.286480876650e-01 8.459414478897e-01 9.234705705148e-01 9.231685684701e-01 8.223696273364e-01 7.432130551073e-01 8.053246978923e-01 9.119291554823e-01 9.249040258552e-01 8.440417840479e-01 7.998577128039e-01 8.744609297517e-01 9.486482553222e-01 8.973409699352e-01 7.479619669572e-01 7.056858407010e-01 8.727452725838e-01 1.034502659431e+00 1.029930362866e+00 8.725693853289e-01 7.465992713144e-01 8.266736431115e-01 9.601411721711e-01 9.586668382416e-01 8.280285325104e-01 7.681463258930e-01 9.181452872835e-01 1.085030002248e+00 1.084038006076e+00 9.042900547841e-01 7.224067499866e-01 7.831661887524e-01 9.672911835031e-01 1.046125766105e+00 9.890201930160e-01 9.214938749261e-01 9.587416249487e-01 1.018125111023e+00 9.634006300754e-01 8.006062281327e-01 7.316706084328e-01 8.983978443977e-01 1.090014479259e+00 1.118294814975e+00 9.632892249933e-01 7.576912305391e-01 7.128558570379e-01 8.138395136726e-01 8.745752535643e-01 8.605396746041e-01 8.669469415772e-01 9.314344295359e-01 9.492269917587e-01 8.313127446601e-01 6.528401698981e-01 6.961161848686e-01 9.674788732284e-01 1.170916514098e+00 1.158318381143e+00 9.452523259301e-01 7.226029457468e-01 7.816740609492e-01 1.019368768814e+00 1.177443434787e+00 1.185389984587e+00 1.087710614175e+00 9.623666237373e-01 8.701511824698e-01 8.640587576796e-01 9.767707287127e-01 1.136848203998e+00 1.204651035870e+00 1.083311106178e+00 8.049660266008e-01 6.553941440766e-01 9.026431849975e-01 1.182880993620e+00 1.216418537876e+00 9.579855846587e-01 6.149952349304e-01 7.381231043526e-01 1.113780100133e+00 1.265217384654e+00 1.073833231647e+00 6.718703394177e-01 6.418948503191e-01 1.071618554248e+00 1.336878660735e+00 1.239516027451e+00 8.216798788839e-01 4.657980976194e-01 8.166937768450e-01 1.195388114251e+00 1.253551792281e+00 9.769458021282e-01 5.700766174400e-01 5.899213698636e-01 9.198134956098e-01 1.068406145766e+00 9.706239127336e-01 7.804456764776e-01 7.581405157106e-01 8.871789212730e-01 9.461775374738e-01 8.989458843762e-01 8.903449961001e-01 1.006844285728e+00 1.110380211975e+00 1.065977143166e+00 9.888730482935e-01
 2.415509237114e+00 2.417061816914e+00 2.421550668773e+00 2.425928102470e+00 2.427335270983e+00 2.427170125088e+00 2.429042282430e+00 2.433650183829e+00 2.437872248351e+00 2.439184071046e+00 2.439150466199e+00 2.441217164710e+00 2.445886193109e+00 2.449997285354e+00 2.451168447682e+00 2.451177221835e+00 2.453468230597e+00 2.458242377309e+00 2.462204059810e+00 2.463247404973e+00 2.463387763817e+00 2.465893657286e+00 2.470706966296e+00 2.474569292113e+00 2.475565966947e+00 2.475787779062e+00 2.478442212679e+00 2.483342998739e+00 2.487119980179e+00 2.487985107569e+00 2.488301360229e+00 2.491254041128e+00 2.496291684303e+00 2.499893196716e+00 2.500576393958e+00 2.500998343894e+00 2.504211909604e+00 2.509328257297e+00 2.512744679029e+00 2.513246210539e+00 2.513753853257e+00 2.517191437407e+00 2.522318202430e+00 2.525518469924e+00 2.525981179947e+00 2.526822193187e+00 2.530584801278e+00 2.535635149052e+00 2.538580886370e+00 2.539104607712e+00 2.540363180163e+00 2.544445908415e+00 2.549394544996e+00 2.552044314993e+00 2.552522443663e+00 2.554045102011e+00 2.558308568569e+00 2.563113223946e+00 2.565524142958e+00 2.565988113211e+00 2.567625141545e+00 2.571848811339e+00 2.576466706108e+00 2.578816654379e+00 2.579419864270e+00 2.581159246368e+00 2.585263004224e+00 2.589698933794e+00 2.592110827576e+00 2.593033868940e+00 2.595002044611e+00 2.599012264426e+00 2.603278398452e+00 2.605811687702e+00 2.607108718350e+00 2.609337004393e+00 2.613305115187e+00 2.617443456589e+00 2.620060645413e+00 2.621647459895e+00 2.624083425946e+00 2.628017379352e+00 2.632057048086e+00 2.634736148951e+00 2.636486076152e+00 2.638969876417e+00 2.642813646008e+00 2.646794982800e+00 2.649537472933e+00 2.651347687431e+00 2.653747945790e+00 2.657425150585e+00 2.661365315494e+00 2.664236659433e+00 2.666125172438e+00 2.668370852088e+00 2.671808589273e+00 2.675713165957e+00 2.678785275548e+00 2.680838769963e+00 2.682976066613e+00 2.686149967709e+00 2.689977842655e+00 2.693300766730e+00 2.695644405579e+00 2.697777656156e+00 2.700696364355e+00 2.704391643665e+00 2.707924613500e+00 2.710631115731e+00 2.712894031297e+00 2.715612501924e+00 2.719093833473e+00 2.722738108111e+00 2.725802964731e+00 2.728298137092e+00 2.730903585200e+00 2.734123743685e+00 2.737722079712e+00 2.741063883118e+00 2.743865230126e+00 2.746481514465e+00 2.749441278351e+00 2.752863164236e+00 2.756347872600e+00 2.759463802534e+00 2.762225258167e+00 2.765020320119e+00 2.768183047775e+00 2.771640763674e+00 2.775006703271e+00 2.778016266564e+00 2.780800364064e+00 2.783746072138e+00 2.787048867338e+00 2.790513386673e+00 2.793785388351e+00 2.796727999173e+00 2.799589361690e+00 2.802709385958e+00 2.806125592860e+00 2.809555301208e+00 2.812738933375e+00 2.815714275016e+00 2.818743294085e+00 2.822017500638e+00 2.825451924113e+00 2.828820762025e+00 2.832018477483e+00 2.835138157269e+00 2.838316971471e+00 2.841635926048e+00 2.845055123175e+00 2.848457436971e+00 2.851759763062e+00 2.854977836865e+00 2.858201346882e+00 2.861546594210e+00 2.865022076618e+00 2.868487438503e+00 2.871818634886e+00 2.875055117669e+00 2.878345555571e+00 2.881774407030e+00 2.885270249788e+00 2.888695211845e+00 2.892019230480e+00 2.895349010755e+00 2.898751444259e+00 2.902193810374e+00 2.905624570041e+00 2.909030584408e+00 2.912441524654e+00 2.915876001398e+00 2.919305183929e+00 2.922713487301e+00 2.926141047984e+00 2.929613386744e+00 2.933092733429e+00 2.936543731755e+00 2.939972340637e+00 2.943410371652e+00 2.946882904934e+00 2.950381238859e+00 2.953864658788e+00 2.957334930593e+00 2.960804788611e+00 2.964282777539e+00 2.967775744530e+00 2.971277931248e+00 2.974783191208e+00 2.978290258398e+00 2.981805031033e+00 2.985320743213e+00 2.988840717038e+00 2.992372486477e+00 2.995907792136e+00 2.999451061591e+00 3.003002167191e+00 3.006549854598e+00 3.010105646098e+00 3.013670884224e+00 3.017233861564e+00 3.020801973661e+00 3.024384348943e+00 3.027973532778e+00 3.031560793920e+00 3.035147715287e+00 3.038739330987e+00 3.042345400011e+00 3.045966053661e+00 3.049577988607e+00 3.053186658434e+00 3.056811547593e+00 3.060452368500e+00 3.064098077078e+00 3.067739520532e+00 3.071376626268e+00 3.075034480218e+00 3.078709368720e+00 3.082377340834e+00 3.086045609045e+00 3.089727285714e+00 3.093416066736e+00 3.097110752600e+00 3.100808966245e+00 3.104507558894e+00 3.108222396601e+00 3.111944612961e+00 3.115657261166e+00 3.119380915082e+00 3.123118214273e+00 3.126856698013e+00 3.130597807791e+00 3.134340693636e+00 3.138091217153e+00 3.141856182015e+00 3.145623192319e+00 3.149382996276e+00 3.153154147014e+00 3.156936832718e+00 3.160721729928e+00 3.164514606152e+00 3.168305714880e+00 3.172101583643e+00 3.175912856136e+00 3.179725604798e+00 3.183538077855e+00 3.187366082031e+00 3.191192080218e+00 3.195027609641e+00 3.198874344851e+00 3.202716115596e+00 3.206571230455e+00 3.210433994444e+00 3.214289587533e+00 3.218164226725e+00 3.222046894873e+00 3.225922798486e+00 3.229811862158e+00 3.233703904212e+00 3.237597555044e+00 3.241511180455e+00 3.245417775570e+00 3.249328199757e+00 3.253251295361e+00 3.257175512730e+00 3.261104098561e+00 3.265044709437e+00 3.268981855668e+00 3.272931601671e+00 3.276887554019e+00 3.280838872652e+00 3.284805902136e+00 3.288778283412e+00 3.292749397578e+00 3.296735028617e+00 3.300721355256e+00 3.304711709646e+00 3.308715127029e+00 3.312713470566e+00 3.316724143587e+00 3.320745077012e+00 3.324761685946e+00 3.328789086499e+00 3.332823435876e+00 3.336854330099e+00 3.340903218924e+00 3.344954570687e+00 3.349005509762e+00 3.353068812511e+00 3.357133379913e+00 3.361200435672e+00 3.365281618330e+00 3.369363794658e+00 3.373451182166e+00 3.377547572460e+00 3.381643357518e+00 3.385749381524e+00 3.389862468706e+00 3.393974926559e+00 3.398099942154e+00 3.402229128055e+00 3.406360079591e+00 3.410499744986e+00 3.414643293517e+00 3.418791030239e+00 3.422951474793e+00 3.427111341778e+00 3.431278900437e+00 3.435451927281e+00 3.439625930975e+00 3.443808454450e+00 3.448000770831e+00 3.452192980028e+00 3.456394671935e+00 3.460598721002e+00 3.464803753402e+00 3.469023047777e+00 3.473244328059e+00 3.477471839804e+00 3.481710049485e+00 3.485944767834e+00 3.490191021612e+00 3.494443292318e+00 3.498694175033e+00 3.502959145683e+00 3.507230032237e+00 3.511500530660e+00 3.515780023835e+00 3.520060657397e+00 3.524345630257e+00 3.528644607068e+00 3.532941328141e+00 3.537248556581e+00 3.541557941606e+00 3.545867270898e+00 3.550190768387e+00 3.554515904126e+00 3.558846730820e+00 3.563189424772e+00 3.567527818221e+00 3.571879074086e+00 3.576233594450e+00 3.580588692550e+00 3.584960576412e+00 3.589332655234e+00 3.593706647778e+00 3.598093586859e+00 3.602474398165e+00 3.606867052446e+00 3.611269227848e+00 3.615667828356e+00 3.620079309686e+00 3.624492414685e+00 3.628906748006e+00 3.633335631193e+00 3.637760283500e+00 3.642195170196e+00 3.646636560558e+00 3.651076101454e+00 3.655530584536e+00 3.659985081344e+00 3.664443140122e+00 3.668912745518e+00 3.673379703522e+00 3.677857829227e+00 3.682341123167e+00 3.686822344600e+00 3.691319067444e+00 3.695812944390e+00 3.700311706431e+00 3.704822964305e+00 3.709329428420e+00 3.713848069396e+00 3.718367501381e+00 3.722891694973e+00 3.727427386157e+00 3.731957988324e+00 3.736498970574e+00 3.741047280910e+00 3.745590678733e+00 3.750150770424e+00 3.754708237071e+00 3.759266822064e+00 3.763838848551e+00 3.768407040136e+00 3.772986379669e+00 3.777572901568e+00 3.782151074938e+00 3.786744142929e+00 3.791334115277e+00 3.795933209363e+00 3.800539434907e+00 3.805141366013e+00 3.809755064527e+00 3.814368023888e+00 3.818984486983e+00 3.823612695088e+00 3.828236656446e+00 3.832870287134e+00 3.837503550286e+00 3.842139937301e+00 3.846787370763e+00 3.851430751688e+00 3.856082252728e+00 3.860738181080e+00 3.865390862185e+00 3.870058140520e+00 3.874718867811e+00 3.879385120728e+00 3.884060985728e+00 3.888730039836e+00 3.893410276225e+00 3.898090663915e+00 3.902771977489e+00 3.907459447179e+00 3.912144898002e+00 3.916841963068e+00 3.921534599973e+00 3.926229024803e+00 3.930932441896e+00 3.935629736344e+00 3.940338586590e+00 3.945046705836e+00 3.949751683219e+00 3.954466731117e+00 3.959177678947e+00 3.963894030549e+00 3.968616889642e+00 3.973330479081e+00 3.978057661387e+00 3.982776396177e+00 3.987502016735e+00 3.992232230309e+00 3.996956438667e+00 4.001689126508e+00 4.006417854950e+00 4.011148706727e+00 4.015885674973e+00 4.020615833648e+00 4.025352749701e+00 4.030088120888e+00 4.034820501724e+00 4.039562333433e+00 4.044295154365e+00 4.049035163542e+00 4.053771840219e+00 4.058505736387e+00 4.063248439953e+00 4.067980056585e+00 4.072720718396e+00 4.077456852700e+00 4.082186875656e+00 4.086928036235e+00 4.091657170336e+00 4.096392525584e+00 4.101125570549e+00 4.105850433496e+00 4.110587019940e+00 4.115310939030e+00 4.120036145612e+00 4.124763650876e+00 4.129479474570e+00 4.134206289418e+00 4.138923435872e+00 4.143635997291e+00 4.148352336186e+00 4.153055889317e+00 4.157770086188e+00 4.162470309483e+00 4.167170680380e+00 4.171872831372e+00 4.176559531696e+00 4.181254519076e+00 4.185940397594e+00 4.190620062245e+00 4.195301441855e+00 4.199967273080e+00 4.204642893045e+00 4.209303479852e+00 4.213959838620e+00 4.218616775596e+00 4.223255758432e+00 4.227905346411e+00 4.232538902703e+00 4.237166744213e+00 4.241794958181e+00 4.246402943628e+00 4.251018749560e+00 4.255621446434e+00 4.260211690665e+00 4.264804932695e+00 4.269379098578e+00 4.273957445046e+00 4.278519096402e+00 4.283071107350e+00 4.287625299953e+00 4.292153773159e+00 4.296690586024e+00 4.301208015704e+00 4.305713953476e+00 4.310220265985e+00 4.314703245263e+00 4.319187751865e+00 4.323654595085e+00 4.328107229081e+00 4.332561354803e+00 4.336988991983e+00 4.341417944593e+00 4.345828709299e+00 4.350221294826e+00 4.354615562013e+00 4.358981147327e+00 4.363346727900e+00 4.367691976161e+00 4.372022885316e+00 4.376350173415e+00 4.380646369046e+00 4.384942855684e+00 4.389216807254e+00 4.393471104063e+00 4.397727735141e+00 4.401946960592e+00 4.406164028763e+00 4.410362662489e+00 4.414536583788e+00 4.418710780173e+00 4.422845086783e+00 4.426979672639e+00 4.431090927924e+00 4.435175141278e+00 4.439261933226e+00 4.443303657064e+00 4.447346528221e+00 4.451363385705e+00 4.455349865507e+00 4.459339820662e+00 4.463281296151e+00 4.467224246965e+00 4.471136941173e+00 4.475019909324e+00 4.478904804484e+00 4.482735450982e+00 4.486570372077e+00 4.490371101078e+00 4.494140371339e+00 4.497911054594e+00 4.501625185353e+00 4.505342526626e+00 4.509020733014e+00 4.512670625723e+00 4.516315757271e+00 4.519902412101e+00 4.523497284216e+00 4.527043569531e+00 4.530562121600e+00 4.534075635943e+00 4.537527139968e+00 4.540982570136e+00 4.544390984226e+00 4.547768409914e+00 4.551138121100e+00 4.554447600560e+00 4.557755409534e+00 4.561015546979e+00 4.564243771816e+00 4.567461463389e+00 4.570614484478e+00 4.573766266080e+00 4.576868637239e+00 4.579935999568e+00 4.582991481252e+00 4.585981325821e+00 4.588965795743e+00 4.591899078951e+00 4.594797341229e+00 4.597679160763e+00 4.600494321248e+00 4.603304066153e+00 4.606059058495e+00 4.608774262721e+00 4.611475158053e+00 4.614105505487e+00 4.616727868613e+00 4.619295700053e+00 4.621819260687e+00 4.624326606727e+00 4.626759223224e+00 4.629186487685e+00 4.631553446290e+00 4.633875745642e+00 4.636181101307e+00 4.638408481305e+00 4.640626756565e+00 4.642783017356e+00 4.644895544999e+00 4.646984699976e+00 4.648996004487e+00 4.650997487157e+00 4.652930493468e+00 4.654821349203e+00 4.656687579257e+00 4.658469043164e+00 4.660242945973e+00 4.661946845570e+00 4.663603876415e+00 4.665233699452e+00 4.666780588574e+00 4.668312696591e+00 4.669775759944e+00 4.671189723971e+00 4.672574781005e+00 4.673873074460e+00 4.675159175565e+00 4.676368907372e+00 4.677528456938e+00 4.678658105251e+00 4.679699316493e+00 4.680723765633e+00 4.681673425440e+00 4.682569165154e+00 4.683434131407e+00 4.684207585886e+00 4.684963122555e+00 4.685640969572e+00 4.686263133376e+00 4.686854100852e+00 4.687348676754e+00 4.687827953498e+00 4.688223780448e+00 4.688563260554e+00 4.688869223051e+00 4.689077821335e+00 4.689267415990e+00 4.689373917113e+00 4.689422610854e+00 4.689434799612e+00 4.689348103324e+00 4.689243413717e+00 4.689047651008e+00 4.688796624352e+00 4.688507357453e+00 4.688117823350e+00 4.687706111721e+00 4.687205840317e+00 4.686646292824e+00 4.686046425926e+00 4.685346619375e+00 4.684622469507e+00 4.683805870989e+00 4.682931362807e+00 4.682013997854e+00 4.680993091720e+00 4.679949201348e+00 4.678812902855e+00 4.677613566182e+00 4.676373537686e+00 4.675026860944e+00 4.673656579671e+00 4.672191174269e+00 4.670664006100e+00 4.669093747076e+00 4.667415171776e+00 4.665713446062e+00 4.663915026341e+00 4.662053163592e+00 4.660144651584e+00 4.658131316809e+00 4.656090830326e+00 4.653953776814e+00 4.651751984526e+00 4.649504729907e+00 4.647148827320e+00 4.644767120074e+00 4.642289414945e+00 4.639742272043e+00 4.637151324029e+00 4.634452282879e+00 4.631723620345e+00 4.628899860168e+00 4.626008882709e+00 4.623068907457e+00 4.620023979780e+00 4.616949149303e+00 4.613777181136e+00 4.610539791110e+00 4.607251341228e+00 4.603857818190e+00 4.600433359386e+00 4.596915590568e+00 4.593326748088e+00 4.589693653331e+00 4.585952752915e+00 4.582179976431e+00 4.578315162363e+00 4.574378780403e+00 4.570398522909e+00 4.566311789530e+00 4.562194353314e+00 4.557983688175e+00 4.553704881175e+00 4.549379302453e+00 4.544949030651e+00 4.540489662618e+00 4.535935435408e+00 4.531316783485e+00 4.526651582604e+00 4.521883269328e+00 4.517086496729e+00 4.512197333250e+00 4.507242212712e+00 4.502241742947e+00 4.497143223094e+00 4.492011545318e+00 4.486795289340e+00 4.481512836587e+00 4.476187280837e+00 4.470761397126e+00 4.465307702391e+00 4.459770069231e+00 4.454164009031e+00 4.448521823427e+00 4.442780421382e+00 4.437011712571e+00 4.431161959224e+00 4.425248586595e+00 4.419298094588e+00 4.413253601837e+00 4.407178499955e+00 4.401029584856e+00 4.394816603372e+00 4.388568089703e+00 4.382231635599e+00 4.375867196154e+00 4.369430559870e+00 4.362933115877e+00 4.356403942594e+00 4.349788769088e+00 4.343147216447e+00 4.336437400513e+00 4.329670749237e+00 4.322873755348e+00 4.315994751733e+00 4.309093818200e+00 4.302128882945e+00 4.295108607348e+00 4.288062765030e+00 4.280940418435e+00 4.273795525814e+00 4.266595953113e+00 4.259338889025e+00 4.252062588719e+00 4.244712522303e+00 4.237345002180e+00 4.229925939543e+00 4.222457199218e+00 4.214968212488e+00 4.207416930701e+00 4.199844377238e+00 4.192228288344e+00 4.184567034828e+00 4.176888777507e+00 4.169152954537e+00 4.161400047625e+00 4.153609160037e+00 4.145775490472e+00 4.137931210970e+00 4.130034391480e+00 4.122123349109e+00 4.114180571216e+00 4.106200845058e+00 4.098211050676e+00 4.090176999959e+00 4.082130911474e+00 4.074059225901e+00 4.065953421404e+00 4.057844989139e+00 4.049697929065e+00 4.041540706860e+00 4.033365664266e+00 4.025160205025e+00 4.016954649872e+00 4.008718733229e+00 4.000473812022e+00 3.992218630466e+00 3.983936806982e+00 3.975661432974e+00 3.967361315296e+00 3.959052766071e+00 3.950742834976e+00 3.942414439554e+00 3.934085917019e+00 3.925745379637e+00 3.917400395844e+00 3.909055992946e+00 3.900700374569e+00 3.892348813141e+00 3.883990267397e+00 3.875627745795e+00 3.867277091695e+00 3.858911643635e+00 3.850559915402e+00 3.842204206458e+00 3.833848607080e+00 3.825506094705e+00 3.817157290400e+00 3.808820782494e+00 3.800491206099e+00 3.792158714004e+00 3.783843691487e+00 3.775529604418e+00 3.767225634624e+00 3.758935111522e+00 3.750642753037e+00 3.742374238591e+00 3.734105496084e+00 3.725851188924e+00 3.717614686746e+00 3.709376185426e+00 3.701165808921e+00 3.692957539996e+00 3.684762311243e+00 3.676590718586e+00 3.668415368145e+00 3.660271266807e+00 3.652132081514e+00 3.644005101865e+00 3.635906308408e+00 3.627804556771e+00 3.619733113934e+00 3.611667950075e+00 3.603614778242e+00 3.595593121416e+00 3.587567210329e+00 3.579571224924e+00 3.571586681453e+00 3.563607932885e+00 3.555663239730e+00 3.547714505304e+00 3.539794993357e+00 3.531885468292e+00 3.523980448196e+00 3.516110873387e+00 3.508233333562e+00 3.500385226767e+00 3.492545556112e+00 3.484709422725e+00 3.476907479022e+00 3.469094037751e+00 3.461308722524e+00 3.453529266218e+00 3.445749352960e+00 3.438002825702e+00 3.430239011044e+00 3.422501364344e+00 3.414770975438e+00 3.407032384552e+00 3.399323955208e+00 3.391596009778e+00 3.383890636826e+00 3.376185910241e+00 3.368468722260e+00 3.360779180306e+00 3.353063963509e+00 3.345367906176e+00 3.337666156377e+00 3.329951927879e+00 3.322257299471e+00 3.314532443547e+00 3.306821286016e+00 3.299099981330e+00 3.291359117770e+00 3.283633032878e+00 3.275871556458e+00 3.268118652578e+00 3.260350625909e+00 3.252554824682e+00 3.244771844374e+00 3.236945734151e+00 3.229120378686e+00 3.221274924077e+00 3.213396685857e+00 3.205523376883e+00 3.197601830149e+00 3.189674401548e+00 3.181720600319e+00 3.173727354064e+00 3.165734122251e+00 3.157681969140e+00 3.149620500844e+00 3.141524915591e+00 3.133380859027e+00 3.125229913144e+00 3.117014400147e+00 3.108781911597e+00 3.100505649557e+00 3.092175771749e+00 3.083830004864e+00 3.075410717243e+00 3.066966771215e+00 3.058470182809e+00 3.049910533979e+00 3.041326885388e+00 3.032660127941e+00 3.023963021882e+00 3.015200833460e+00 3.006369518944e+00 2.997502104799e+00 2.988540947883e+00 2.979541203925e+00 2.970463807285e+00 2.961309458243e+00 2.952109274904e+00 2.942802782899e+00 2.933450217663e+00 2.924006921011e+00 2.914473133160e+00 2.904887079016e+00 2.895181078811e+00 2.885415954152e+00 2.875549677602e+00 2.865582697653e+00 2.855549129121e+00 2.845382920266e+00 2.835149125036e+00 2.824798404401e+00 2.814335118194e+00 2.803794779298e+00 2.793102838211e+00 2.782335366925e+00 2.771432158857e+00 2.760405733537e+00 2.749287695315e+00 2.738005181703e+00 2.726632915959e+00 2.715108215783e+00 2.703445679648e+00 2.691678148449e+00 2.679727104014e+00 2.667673599757e+00 2.655453192788e+00 2.643075352506e+00 2.630579723058e+00 2.617879910342e+00 2.605067646406e+00 2.592067215343e+00 2.578895828480e+00 2.565589797838e+00 2.552058618628e+00 2.538402205503e+00 2.524539968760e+00 2.510487566122e+00 2.496287718076e+00 2.481845832603e+00 2.467260740822e+00 2.452457050853e+00 2.437444738529e+00 2.422272925106e+00 2.406839859285e+00 2.391251843107e+00 2.375431026680e+00 2.359384617432e+00 2.343170540106e+00 2.326680133627e+00 2.310021931341e+00 2.293122272982e+00 2.275983936399e+00 2.258670974974e+00 2.241066862343e+00 2.223290666177e+00 2.205263020402e+00 2.186986048395e+00 2.168534904219e+00 2.149785338791e+00 2.130856579392e+00 2.111679117520e+00 2.092243483813e+00 2.072635000840e+00 2.052722483561e+00 2.032636961397e+00 2.012299834238e+00 1.991707845465e+00 1.970951020040e+00 1.949893259217e+00 1.928666775906e+00 1.907204723733e+00 1.885488000326e+00 1.863619427472e+00 1.841466187379e+00 1.819153517284e+00 1.796622704885e+00 1.773854426923e+00 1.750956121753e+00 1.727789581909e+00 1.704486589110e+00 1.680994590190e+00 1.657284616969e+00 1.633476388876e+00 1.609430927203e+00 1.585276106033e+00 1.560968459046e+00 1.536479455082e+00 1.511927286186e+00 1.487178386492e+00 1.462361326326e+00 1.437437266014e+00 1.412370666412e+00 1.387291319793e+00 1.362065710862e+00 1.336816705230e+00 1.311518241730e+00 1.286129356396e+00 1.260781966550e+00 1.235350460559e+00 1.209953224724e+00 1.184570275293e+00 1.159162828326e+00 1.133860498180e+00 1.108544265564e+00 1.083332841202e+00 1.058209203789e+00 1.033137972137e+00 1.008252002266e+00 9.834352088468e-01 9.588048603703e-01 9.343547858380e-01 9.100514578801e-01 8.860249382475e-01 8.621742021953e-01 8.386155898661e-01 8.153443937987e-01 7.923410190361e-01 7.697372422151e-01 7.474399653937e-01 7.255748477602e-01 7.041456762871e-01 6.831438894169e-01 6.627058341405e-01 6.427550549631e-01 6.234307140248e-01 6.047394236328e-01 5.867034290566e-01 5.694585981375e-01 5.529521366512e-01 5.373394375202e-01 5.226297281115e-01 5.088762912260e-01 4.962091822556e-01 4.845923411535e-01 4.741916482578e-01 4.649955183368e-01 4.570750818545e-01 4.505244480118e-01 4.452943356067e-01 4.415194374636e-01 4.391317398840e-01 4.381768182493e-01 4.386663159638e-01 4.405078826630e-01 4.437701987239e-01 4.483088219210e-01 4.541370508152e-01 4.611813269067e-01 4.693270152565e-01 4.785961606500e-01 4.888117495379e-01 4.999827902553e-01 5.120074679984e-01 5.247859143316e-01 5.383314322069e-01 5.524801657853e-01 5.672572249662e-01 5.825632101122e-01 5.983292344318e-01 6.145753083740e-01 6.311549149185e-01 6.481141617343e-01 6.653617769097e-01 6.828494384248e-01 7.006039117011e-01 7.184938961397e-01 7.365771063560e-01 7.547664394510e-01 7.730253542282e-01 7.913838566212e-01 8.097214111005e-01 8.280930338636e-01 8.464220713371e-01 8.646750719872e-01 8.828815379472e-01 9.009275556818e-01 9.188636365184e-01 9.366240008268e-01 9.541684319674e-01 9.715297927842e-01 9.885990031179e-01 1.005425360580e+00 1.021944753661e+00 1.038119047455e+00 1.053980021339e+00 1.069425413438e+00 1.084499340494e+00 1.099148681876e+00 1.113328231201e+00 1.127079163610e+00 1.140304497321e+00 1.153040309545e+00 1.165251125041e+00 1.176889750678e+00 1.187995997974e+00 1.198492877892e+00 1.208404005268e+00 1.217709511154e+00 1.226367696604e+00 1.234416471793e+00 1.241797030248e+00 1.248526133032e+00 1.254600663598e+00 1.259981823790e+00 1.264706000295e+00 1.268740044227e+00 1.272084963315e+00 1.274756862189e+00 1.276730253921e+00 1.278024813610e+00 1.278638757729e+00 1.278568672829e+00 1.277830791432e+00 1.276425159634e+00 1.274357225783e+00 1.271645485137e+00 1.268291784613e+00 1.264309583914e+00 1.259723978679e+00 1.254528029946e+00 1.248759020186e+00 1.242430307803e+00 1.235545959691e+00 1.228161477426e+00 1.220264337905e+00 1.211901185682e+00 1.203106423144e+00 1.193877167398e+00 1.184294021368e+00 1.174349863078e+00 1.164093755040e+00 1.153593915053e+00 1.142830961827e+00 1.131916754943e+00 1.120856146019e+00 1.109692924927e+00 1.098528032347e+00 1.087342988935e+00 1.076254255971e+00 1.065293972451e+00 1.054495465712e+00 1.043980784183e+00 1.033733382787e+00 1.023864107546e+00 1.014425093314e+00 1.005432202737e+00 9.970071591618e-01 9.891377006653e-01 9.819078696208e-01 9.753684945724e-01 9.695203418260e-01 9.644526327137e-01 9.601503565133e-01 9.566602282132e-01 9.540095967891e-01 9.521799838418e-01 9.512203116895e-01 9.510968369268e-01 9.518228163563e-01 9.533944374001e-01 9.557761349289e-01 9.589778939032e-01 9.629509614285e-01 9.676829797476e-01 9.731404481200e-01 9.792827312850e-01 9.860819459533e-01 9.934805517272e-01 1.001445529325e+00 1.009915546163e+00 1.018839812199e+00 1.028161748868e+00 1.037799797693e+00 1.047704769003e+00 1.057779641928e+00 1.067951521207e+00 1.078133959798e+00 1.088216169776e+00 1.098121133394e+00 1.107718446703e+00 1.116913638175e+00 1.125592469656e+00 1.133622115668e+00 1.140910199673e+00 1.147310246212e+00 1.152720354628e+00 1.157027914753e+00 1.160102852216e+00 1.161870624555e+00 1.162209114374e+00 1.161043274130e+00 1.158309480457e+00 1.153925643897e+00 1.147874168478e+00 1.140107871697e+00 1.130628115926e+00 1.119454837999e+00 1.106606286736e+00 1.092162426726e+00 1.076185896495e+00 1.058800324388e+00 1.040137503686e+00 1.020346308730e+00 9.996347547256e-01 9.781879811320e-01 9.562699983565e-01 9.341321517949e-01 9.120475583698e-01 8.903504346252e-01 8.693221586312e-01 8.493187453738e-01 8.306649116412e-01 8.136695463249e-01 7.986755178515e-01 7.859234759864e-01 7.756857222954e-01 7.681367015709e-01 7.633976556963e-01 7.615498520533e-01 7.625479296103e-01 7.663389242831e-01 7.727592437057e-01 7.816076360290e-01 7.926564186443e-01 8.055989414331e-01 8.201742827551e-01 8.360540331991e-01 8.529455526117e-01 8.705725124755e-01 8.886227317110e-01 9.068805845075e-01 9.250756213762e-01 9.430041441921e-01 9.604934100290e-01 9.773420106002e-01 9.934495128598e-01 1.008673996690e+00 1.022932211322e+00 1.036171475003e+00 1.048320903451e+00 1.059392187996e+00 1.069356431218e+00 1.078240344538e+00 1.086083053026e+00 1.092899591037e+00 1.098779162612e+00 1.103743205952e+00 1.107868375893e+00 1.111219241122e+00 1.113818822221e+00 1.115754241822e+00 1.117034177163e+00 1.117691142859e+00 1.117763364116e+00 1.117218801413e+00 1.116089640578e+00 1.114336930508e+00 1.111944443502e+00 1.108901720317e+00 1.105154442425e+00 1.100710647825e+00 1.095529076712e+00 1.089612741241e+00 1.082979329216e+00 1.075633608596e+00 1.067659830621e+00 1.059112257628e+00 1.050117230200e+00 1.040835495879e+00 1.031428914638e+00 1.022153202136e+00 1.013239066489e+00 1.004983037429e+00 9.976890948449e-01 9.916344940685e-01 9.871401533115e-01 9.844219424940e-01 9.836902231371e-01 9.850675543453e-01 9.885556077279e-01 9.941149221972e-01 1.001536021097e+00 1.010568132391e+00 1.020856654926e+00 1.031968765434e+00 1.043487475390e+00 1.054916287939e+00 1.065831259010e+00 1.075820141379e+00 1.084505699725e+00 1.091630309916e+00 1.096952918888e+00 1.100358678889e+00 1.101790137714e+00 1.101251957003e+00 1.098849252724e+00 1.094684613791e+00 1.088943723751e+00 1.081803850928e+00 1.073442743769e+00 1.064063181185e+00 1.053791358215e+00 1.042782132750e+00 1.031131394417e+00 1.018910891792e+00 1.006216234810e+00 9.930938877283e-01 9.796690237076e-01 9.660723648600e-01 9.524957590502e-01 9.392281140855e-01 9.265610102571e-01 9.148862177360e-01 9.026733972557e-01 8.866626334809e-01 8.755071488947e-01 8.743683713900e-01 8.796760539785e-01 8.827189213844e-01 8.781013070697e-01 8.687008734575e-01 8.630138782056e-01 8.668494290703e-01 8.772587952098e-01 8.853923086815e-01 8.850470439121e-01 8.784049272135e-01 8.742168014307e-01 8.797163725084e-01 8.934952410552e-01 9.070807899143e-01 9.134491145225e-01 9.136396592951e-01 9.158968646477e-01 9.279286242417e-01 9.491775331464e-01 9.711785799391e-01 9.856030485359e-01 9.915468313929e-01 9.958787439215e-01 1.006288048187e+00 9.655003445165e-01 8.755256905803e-01 8.742430434645e-01 9.734132820873e-01 1.041158438444e+00 1.006329641706e+00 9.300769001870e-01 9.363661779812e-01 1.028540038572e+00 1.086871166962e+00 1.048835054857e+00 9.722367779309e-01 9.659170636703e-01 1.029991149401e+00 1.059504639092e+00 1.006504595227e+00 9.406811586631e-01 9.653532117894e-01 1.053271689168e+00 1.090692173964e+00 1.037055726140e+00 9.626738283591e-01 9.605102857107e-01 1.002093902702e+00 9.850044013612e-01 8.891101405933e-01 8.242774532053e-01 8.972195841549e-01 1.016961938652e+00 1.041168411547e+00 9.421881448693e-01 8.230844491686e-01 8.189432266721e-01 8.900659616581e-01 8.994750333019e-01 8.209601763712e-01 7.663695543685e-01 8.336230389001e-01 9.288442053505e-01 9.270566218278e-01 8.303017030444e-01 7.695302573455e-01 8.352141221162e-01 9.111618754504e-01 8.718503568380e-01 7.455126788282e-01 7.220033367486e-01 8.789024301150e-01 1.018513272810e+00 9.944448245361e-01 8.263153957516e-01 7.061295720275e-01 8.031651623963e-01 9.447629068783e-01 9.486354169634e-01 8.304992200359e-01 7.841760297074e-01 9.247923737874e-01 1.067171067554e+00 1.043623502678e+00 8.599576147411e-01 7.165650592450e-01 8.271574275967e-01 1.016264471752e+00 1.074434366946e+00 9.929390613484e-01 9.176243796084e-01 9.681894927342e-01 1.038797333322e+00 9.815267753707e-01 8.093370266149e-01 7.459835167185e-01 9.349442902767e-01 1.138990167695e+00 1.159965151514e+00 9.752510285909e-01 7.277263102387e-01 6.831293333574e-01 8.345359751925e-01 9.357423819607e-01 9.218602456444e-01 8.789155418053e-01 8.865197908791e-01 8.886021447092e-01 8.016951196050e-01 6.865858487644e-01 7.560389884792e-01 9.929580394360e-01 1.161092188872e+00 1.128259428706e+00 9.124691122923e-01 7.110380685100e-01 8.037043404214e-01 1.055288567761e+00 1.213717561568e+00 1.208128659148e+00 1.079142653742e+00 9.174490829829e-01 8.234965633932e-01 8.685732688940e-01 1.026464167214e+00 1.179225151250e+00 1.201669497137e+00 1.029236026407e+00 7.319067982617e-01 6.493921901935e-01 9.451374779707e-01 1.204227739004e+00 1.196353647716e+00 9.081997471019e-01 5.892265867975e-01 7.689354635463e-01 1.124240181750e+00 1.232041898818e+00 1.011637435878e+00 6.493656823304e-01 7.285366645693e-01 1.131341969939e+00 1.324537337113e+00 1.157181044316e+00 7.198465214224e-01 5.394930583155e-01 9.625093579655e-01 1.277094204181e+00 1.242440966181e+00 8.869453620251e-01 5.140025614209e-01 7.209061937343e-01 1.059252996163e+00 1.138521326977e+00 9.514154286225e-01 7.236955115605e-01 7.839921767264e-01 9.802928313486e-01 1.029334935571e+00 9.200596161570e-01 8.593103842351e-01 9.926930307415e-01 1.135118034357e+00 1.108398796422e+00 1.010050677097e+00
 2.464940687056e+00 2.466590856159e+00 2.471226013962e+00 2.475752309348e+00 2.477261676246e+00 2.477163786651e+00 2.479130605583e+00 2.483887777531e+00 2.488260459596e+00 2.489669925689e+00 2.489702692717e+00 2.491870089727e+00 2.496692545944e+00 2.500952540840e+00 2.502217811979e+00 2.502296782045e+00 2.504690797875e+00 2.509618440132e+00 2.513726258603e+00 2.514862338897e+00 2.515072998880e+00 2.517685991861e+00 2.522653228843e+00 2.526660177022e+00 2.527748795786e+00 2.528042373370e+00 2.530810004837e+00 2.535865889305e+00 2.539785270590e+00 2.540743444667e+00 2.541134948950e+00 2.544199173411e+00 2.549390670591e+00 2.553135318145e+00 2.553910536151e+00 2.554406754948e+00 2.557734750913e+00 2.563008428648e+00 2.566566076197e+00 2.567158058637e+00 2.567740492973e+00 2.571297325339e+00 2.576582619991e+00 2.579925744953e+00 2.580477707400e+00 2.581392313512e+00 2.585274920220e+00 2.590488427201e+00 2.593574442468e+00 2.594184983026e+00 2.595520769434e+00 2.599726687921e+00 2.604837089737e+00 2.607622307876e+00 2.608185925987e+00 2.609787811676e+00 2.614181266176e+00 2.619143951458e+00 2.621684942458e+00 2.622230139727e+00 2.623953520100e+00 2.628311665003e+00 2.633090008323e+00 2.635564942888e+00 2.636248157242e+00 2.638080666659e+00 2.642323814678e+00 2.646918307992e+00 2.649454438033e+00 2.650460476831e+00 2.652521610144e+00 2.656673290047e+00 2.661096393984e+00 2.663752886645e+00 2.665138531601e+00 2.667463470803e+00 2.671569276381e+00 2.675859312143e+00 2.678602311647e+00 2.680281572676e+00 2.682815639468e+00 2.686882707685e+00 2.691069603326e+00 2.693874816270e+00 2.695724164734e+00 2.698310260328e+00 2.702282446328e+00 2.706405555061e+00 2.709274460164e+00 2.711189055859e+00 2.713693921991e+00 2.717498068831e+00 2.721575834270e+00 2.724575415680e+00 2.726572322176e+00 2.728925663586e+00 2.732489035907e+00 2.736528718599e+00 2.739728415526e+00 2.741890874807e+00 2.744139246510e+00 2.747436874640e+00 2.751399190587e+00 2.754850913672e+00 2.757309888520e+00 2.759552462325e+00 2.762590872086e+00 2.766419419684e+00 2.770082626061e+00 2.772908077035e+00 2.775281269181e+00 2.778116898371e+00 2.781727986048e+00 2.785504690201e+00 2.788691825351e+00 2.791301645314e+00 2.794021847113e+00 2.797367412626e+00 2.801096770107e+00 2.804566416219e+00 2.807486474591e+00 2.810215733312e+00 2.813297726644e+00 2.816847660371e+00 2.820462769458e+00 2.823701679383e+00 2.826578561230e+00 2.829491045395e+00 2.832778944559e+00 2.836366878591e+00 2.839859164839e+00 2.842987589025e+00 2.845888311685e+00 2.848955508888e+00 2.852386215515e+00 2.855978786678e+00 2.859373328168e+00 2.862435171247e+00 2.865414995225e+00 2.868659851666e+00 2.872203175790e+00 2.875758217746e+00 2.879064242807e+00 2.882159137533e+00 2.885310497886e+00 2.888708107129e+00 2.892269560548e+00 2.895761332378e+00 2.899083787021e+00 2.902324909794e+00 2.905625719698e+00 2.909067056176e+00 2.912612290622e+00 2.916139903398e+00 2.919565873867e+00 2.922903486935e+00 2.926248420056e+00 2.929718917093e+00 2.933320539559e+00 2.936909475922e+00 2.940359769660e+00 2.943716665522e+00 2.947131777035e+00 2.950684360049e+00 2.954304980791e+00 2.957850672380e+00 2.961295629293e+00 2.964747525631e+00 2.968274118577e+00 2.971837085802e+00 2.975389405306e+00 2.978918704532e+00 2.982450951813e+00 2.986007306718e+00 2.989557811678e+00 2.993086136748e+00 2.996637674946e+00 3.000231742408e+00 3.003830484085e+00 3.007403870219e+00 3.010952774716e+00 3.014511562141e+00 3.018105573133e+00 3.021725413202e+00 3.025328845890e+00 3.028919281899e+00 3.032511109386e+00 3.036107824294e+00 3.039720350191e+00 3.043344597280e+00 3.046969929921e+00 3.050597139981e+00 3.054230959293e+00 3.057865650698e+00 3.061507114840e+00 3.065158146264e+00 3.068811949248e+00 3.072474330298e+00 3.076144113982e+00 3.079811924498e+00 3.083485989726e+00 3.087170224963e+00 3.090850932779e+00 3.094538509148e+00 3.098238397409e+00 3.101945473439e+00 3.105652007106e+00 3.109355774782e+00 3.113063627732e+00 3.116789386686e+00 3.120527129473e+00 3.124255236664e+00 3.127981403326e+00 3.131724150740e+00 3.135481453437e+00 3.139242963963e+00 3.143000199687e+00 3.146754359975e+00 3.150527269485e+00 3.154317838401e+00 3.158101128061e+00 3.161885419668e+00 3.165681835317e+00 3.169485912022e+00 3.173294087742e+00 3.177106789923e+00 3.180919929748e+00 3.184748408019e+00 3.188583874229e+00 3.192410259936e+00 3.196245674273e+00 3.200097358783e+00 3.203947939481e+00 3.207801641325e+00 3.211655609488e+00 3.215517611629e+00 3.219395264432e+00 3.223274013525e+00 3.227144241069e+00 3.231026150582e+00 3.234917728338e+00 3.238813204635e+00 3.242714766184e+00 3.246617366426e+00 3.250521635020e+00 3.254444202837e+00 3.258363220297e+00 3.262284818900e+00 3.266220617598e+00 3.270155422826e+00 3.274097879320e+00 3.278051214310e+00 3.281999570816e+00 3.285960686573e+00 3.289929833084e+00 3.293892331469e+00 3.297871784018e+00 3.301858272590e+00 3.305840270630e+00 3.309834747100e+00 3.313829330265e+00 3.317827760979e+00 3.321844961493e+00 3.325853102700e+00 3.329866880914e+00 3.333893071497e+00 3.337918236626e+00 3.341948596425e+00 3.345990159824e+00 3.350028232978e+00 3.354078017740e+00 3.358133517562e+00 3.362185017955e+00 3.366251659698e+00 3.370322743394e+00 3.374391908358e+00 3.378476021180e+00 3.382560250868e+00 3.386647372712e+00 3.390747247515e+00 3.394843085321e+00 3.398948126186e+00 3.403065334877e+00 3.407177777439e+00 3.411299260197e+00 3.415428060596e+00 3.419554255784e+00 3.423694744478e+00 3.427838902286e+00 3.431981836008e+00 3.436138465017e+00 3.440294833500e+00 3.444452842110e+00 3.448624968891e+00 3.452797151847e+00 3.456973739596e+00 3.461160655927e+00 3.465345000486e+00 3.469538162312e+00 3.473740602748e+00 3.477940741412e+00 3.482153190239e+00 3.486366825874e+00 3.490586236177e+00 3.494811853821e+00 3.499038886365e+00 3.503272424515e+00 3.507517028447e+00 3.511760611726e+00 3.516011033869e+00 3.520266667217e+00 3.524522218801e+00 3.528786500162e+00 3.533060398765e+00 3.537333726360e+00 3.541615140022e+00 3.545898187293e+00 3.550183337361e+00 3.554481918287e+00 3.558779439110e+00 3.563085800766e+00 3.567400885078e+00 3.571712430345e+00 3.576032575706e+00 3.580360382889e+00 3.584686542853e+00 3.589025307238e+00 3.593369772101e+00 3.597712770441e+00 3.602066611377e+00 3.606417444708e+00 3.610775840168e+00 3.615144432359e+00 3.619510518075e+00 3.623888025670e+00 3.628266625613e+00 3.632643929616e+00 3.637035945400e+00 3.641428298235e+00 3.645825871339e+00 3.650233780440e+00 3.654638812792e+00 3.659054358760e+00 3.663473353389e+00 3.667891254730e+00 3.672327795332e+00 3.676760957437e+00 3.681197229213e+00 3.685645973308e+00 3.690087327628e+00 3.694540024697e+00 3.699000725350e+00 3.703458079453e+00 3.707928097757e+00 3.712397847013e+00 3.716869372545e+00 3.721353890131e+00 3.725835152032e+00 3.730325438846e+00 3.734819973598e+00 3.739314385594e+00 3.743822074805e+00 3.748328182935e+00 3.752838989306e+00 3.757359395078e+00 3.761876252302e+00 3.766405221290e+00 3.770936931329e+00 3.775468048647e+00 3.780012016422e+00 3.784552844292e+00 3.789098456086e+00 3.793657012751e+00 3.798207492403e+00 3.802770838735e+00 3.807335578826e+00 3.811902903705e+00 3.816481766139e+00 3.821055023027e+00 3.825637690745e+00 3.830225955795e+00 3.834810727914e+00 3.839409594228e+00 3.844007511243e+00 3.848603703994e+00 3.853216010605e+00 3.857819591382e+00 3.862437395602e+00 3.867057268238e+00 3.871673168229e+00 3.876299099495e+00 3.880924279482e+00 3.885556718486e+00 3.890196490842e+00 3.894830338798e+00 3.899476437541e+00 3.904120252571e+00 3.908768080867e+00 3.913425421384e+00 3.918079009883e+00 3.922740209510e+00 3.927404019534e+00 3.932066657468e+00 3.936741127770e+00 3.941411955534e+00 3.946089400202e+00 3.950770177493e+00 3.955449099994e+00 3.960138518326e+00 3.964823974187e+00 3.969514337924e+00 3.974211060573e+00 3.978903037156e+00 3.983603932997e+00 3.988304982572e+00 3.993006789132e+00 3.997714838638e+00 4.002420024815e+00 4.007135181494e+00 4.011846941205e+00 4.016557879377e+00 4.021279773935e+00 4.025994586130e+00 4.030718429409e+00 4.035441738979e+00 4.040162538378e+00 4.044893422933e+00 4.049617942565e+00 4.054347883787e+00 4.059082828701e+00 4.063811605475e+00 4.068549304922e+00 4.073281258342e+00 4.078018510085e+00 4.082759241496e+00 4.087494724107e+00 4.092237371859e+00 4.096975264382e+00 4.101716044524e+00 4.106461785800e+00 4.111200566703e+00 4.115945441094e+00 4.120686904944e+00 4.125428876386e+00 4.130177534062e+00 4.134916135776e+00 4.139662580985e+00 4.144404909137e+00 4.149144138246e+00 4.153891875942e+00 4.158628600374e+00 4.163373196797e+00 4.168115318980e+00 4.172846843275e+00 4.177591185057e+00 4.182324790489e+00 4.187063225840e+00 4.191798144783e+00 4.196525793517e+00 4.201264895923e+00 4.205989013070e+00 4.210717300907e+00 4.215445808328e+00 4.220161427333e+00 4.224889586533e+00 4.229607454016e+00 4.234320826337e+00 4.239035802450e+00 4.243739724510e+00 4.248453751200e+00 4.253153677641e+00 4.257853814461e+00 4.262553755420e+00 4.267240533842e+00 4.271934292423e+00 4.276619236048e+00 4.281298803254e+00 4.285977775198e+00 4.290641679394e+00 4.295316072637e+00 4.299975399531e+00 4.304629778104e+00 4.309285803876e+00 4.313922809076e+00 4.318570256474e+00 4.323201731246e+00 4.327828112944e+00 4.332454156404e+00 4.337060636941e+00 4.341674573113e+00 4.346273377859e+00 4.350864644944e+00 4.355454435548e+00 4.360027224114e+00 4.364604696801e+00 4.369165386334e+00 4.373715326488e+00 4.378267745127e+00 4.382795206822e+00 4.387331275113e+00 4.391848137683e+00 4.396353687234e+00 4.400858847592e+00 4.405341204579e+00 4.409825417697e+00 4.414291139232e+00 4.418745225342e+00 4.423200392041e+00 4.427626939725e+00 4.432057514134e+00 4.436468566055e+00 4.440863653098e+00 4.445260111489e+00 4.449625641870e+00 4.453994542748e+00 4.458342069134e+00 4.462675434144e+00 4.467005646429e+00 4.471305174821e+00 4.475605328970e+00 4.479883703671e+00 4.484143196375e+00 4.488402894887e+00 4.492627898891e+00 4.496851324103e+00 4.501055250936e+00 4.505235751302e+00 4.509415163607e+00 4.513558417186e+00 4.517700141108e+00 4.521819234202e+00 4.525912213325e+00 4.530007228637e+00 4.534059052175e+00 4.538110819461e+00 4.542137858092e+00 4.546135602343e+00 4.550135919418e+00 4.554091005870e+00 4.558044812613e+00 4.561971505503e+00 4.565867392850e+00 4.569765405342e+00 4.573611710409e+00 4.577460997773e+00 4.581277162927e+00 4.585062952572e+00 4.588848724105e+00 4.592581861472e+00 4.596316282226e+00 4.600014495449e+00 4.603682228763e+00 4.607347340872e+00 4.610955363727e+00 4.614569094725e+00 4.618137921465e+00 4.621679788269e+00 4.625215256611e+00 4.628690204997e+00 4.632169684209e+00 4.635602291074e+00 4.639006985601e+00 4.642400785684e+00 4.645739467926e+00 4.649074584141e+00 4.652362295657e+00 4.655620448911e+00 4.658866608485e+00 4.662051040666e+00 4.665233442673e+00 4.668365923797e+00 4.671467270644e+00 4.674555563895e+00 4.677580276402e+00 4.680599648322e+00 4.683567189654e+00 4.686502144437e+00 4.689419951029e+00 4.692273706937e+00 4.695120569473e+00 4.697916133298e+00 4.700671058470e+00 4.703411060016e+00 4.706083767414e+00 4.708747841041e+00 4.711358087081e+00 4.713926465870e+00 4.716477026219e+00 4.718954142185e+00 4.721427635965e+00 4.723839282329e+00 4.726209657502e+00 4.728562741208e+00 4.730838372100e+00 4.733105932012e+00 4.735311453598e+00 4.737474628447e+00 4.739615148981e+00 4.741677958875e+00 4.743732712258e+00 4.745717932959e+00 4.747663444659e+00 4.749584196503e+00 4.751422077092e+00 4.753251593823e+00 4.755010678971e+00 4.756723973052e+00 4.758410181185e+00 4.760016954670e+00 4.761609170411e+00 4.763129507668e+00 4.764605767318e+00 4.766049612983e+00 4.767409739933e+00 4.768757483453e+00 4.770028473645e+00 4.771251280474e+00 4.772443142269e+00 4.773548743358e+00 4.774637702971e+00 4.775650004504e+00 4.776611702918e+00 4.777541919959e+00 4.778380376962e+00 4.779203269522e+00 4.779945265914e+00 4.780635935263e+00 4.781292720523e+00 4.781855616824e+00 4.782403196956e+00 4.782866111950e+00 4.783275441063e+00 4.783647970328e+00 4.783926044440e+00 4.784184876407e+00 4.784358780537e+00 4.784479046386e+00 4.784558844461e+00 4.784542693082e+00 4.784505775365e+00 4.784380772845e+00 4.784199180888e+00 4.783979260517e+00 4.783659549724e+00 4.783317638392e+00 4.782885519903e+00 4.782397233432e+00 4.781865274834e+00 4.781233806490e+00 4.780579277445e+00 4.779831360051e+00 4.779024645989e+00 4.778175998507e+00 4.777223501013e+00 4.776246438365e+00 4.775177986239e+00 4.774046206197e+00 4.772870063209e+00 4.771591251802e+00 4.770285290848e+00 4.768885494310e+00 4.767423542157e+00 4.765915305631e+00 4.764301456957e+00 4.762661588004e+00 4.760925343529e+00 4.759124382644e+00 4.757275243626e+00 4.755322953630e+00 4.753340035328e+00 4.751260082374e+00 4.749116690039e+00 4.746925613450e+00 4.744623570671e+00 4.742294919345e+00 4.739870466031e+00 4.737375151399e+00 4.734834708168e+00 4.732183304231e+00 4.729504628093e+00 4.726726646060e+00 4.723880852930e+00 4.720985595330e+00 4.717983065444e+00 4.714948601754e+00 4.711813836876e+00 4.708615425735e+00 4.705364316035e+00 4.702004871568e+00 4.698613864281e+00 4.695125959409e+00 4.691567330934e+00 4.687960187402e+00 4.684245084640e+00 4.680494634825e+00 4.676649593554e+00 4.672734433655e+00 4.668770131174e+00 4.664697733333e+00 4.660592645985e+00 4.656392265717e+00 4.652120788025e+00 4.647799657663e+00 4.643373273929e+00 4.638912204568e+00 4.634357461060e+00 4.629733632722e+00 4.625060447219e+00 4.620282156312e+00 4.615471740105e+00 4.610566984722e+00 4.605592914358e+00 4.600570410473e+00 4.595447603967e+00 4.590287223921e+00 4.585040452379e+00 4.579724715739e+00 4.574360297408e+00 4.568895302046e+00 4.563397668716e+00 4.557811942997e+00 4.552157470480e+00 4.546458798891e+00 4.540662224465e+00 4.534832659036e+00 4.528916783907e+00 4.522937317457e+00 4.516911948331e+00 4.510794126373e+00 4.504639913002e+00 4.498406224239e+00 4.492108155431e+00 4.485765978995e+00 4.479335830307e+00 4.472872101832e+00 4.466332123027e+00 4.459727206878e+00 4.453085499505e+00 4.446354531326e+00 4.439593830928e+00 4.432757362299e+00 4.425863409519e+00 4.418932603124e+00 4.411916223155e+00 4.404873059223e+00 4.397757716304e+00 4.390587932254e+00 4.383384827477e+00 4.376101325723e+00 4.368790713870e+00 4.361418699222e+00 4.353987896086e+00 4.346529378390e+00 4.338995048971e+00 4.331435578332e+00 4.323820630755e+00 4.316151640825e+00 4.308456669536e+00 4.300695025236e+00 4.292908205246e+00 4.285068572712e+00 4.277184606379e+00 4.269272207607e+00 4.261300098053e+00 4.253307011292e+00 4.245268179705e+00 4.237185049921e+00 4.229082220983e+00 4.220923711337e+00 4.212745775367e+00 4.204528605602e+00 4.196272279006e+00 4.187998510074e+00 4.179676397723e+00 4.171336861026e+00 4.162964441060e+00 4.154558607350e+00 4.146136727507e+00 4.137677769132e+00 4.129202052703e+00 4.120699003703e+00 4.112165749405e+00 4.103624808548e+00 4.095049508272e+00 4.086459100307e+00 4.077851540559e+00 4.069218276387e+00 4.060579081897e+00 4.051915917691e+00 4.043237835090e+00 4.034549512389e+00 4.025843205828e+00 4.017128944941e+00 4.008397606754e+00 3.999660769865e+00 3.990914741717e+00 3.982156309266e+00 3.973395966599e+00 3.964624864742e+00 3.955846576658e+00 3.947072180605e+00 3.938282217726e+00 3.929498131219e+00 3.920708886294e+00 3.911915028042e+00 3.903128067901e+00 3.894335008074e+00 3.885546081459e+00 3.876761430110e+00 3.867973508376e+00 3.859195195184e+00 3.850417140338e+00 3.841643565255e+00 3.832880640848e+00 3.824114665474e+00 3.815365690271e+00 3.806617022344e+00 3.797878219429e+00 3.789153151182e+00 3.780427138545e+00 3.771721741279e+00 3.763019248961e+00 3.754324868918e+00 3.745652004370e+00 3.736977610572e+00 3.728325632230e+00 3.719682525210e+00 3.711046073252e+00 3.702436338111e+00 3.693823774397e+00 3.685235256428e+00 3.676658977130e+00 3.668086563015e+00 3.659546635228e+00 3.651002442985e+00 3.642483321496e+00 3.633978570352e+00 3.625478215905e+00 3.617008160897e+00 3.608537040475e+00 3.600090914655e+00 3.591657404600e+00 3.583225880147e+00 3.574829803051e+00 3.566426035882e+00 3.558049321183e+00 3.549683331749e+00 3.541320113909e+00 3.532989517577e+00 3.524651432872e+00 3.516336319074e+00 3.508031114899e+00 3.499724951613e+00 3.491449037630e+00 3.483162455611e+00 3.474896634936e+00 3.466641166565e+00 3.458377157026e+00 3.450144396915e+00 3.441893968924e+00 3.433662860282e+00 3.425437021183e+00 3.417197605634e+00 3.408985675034e+00 3.400751798371e+00 3.392533664736e+00 3.384314376803e+00 3.376082311888e+00 3.367867897544e+00 3.359627842142e+00 3.351398850225e+00 3.343163338731e+00 3.334906888689e+00 3.326666929663e+00 3.318393883080e+00 3.310125786551e+00 3.301847142010e+00 3.293542158460e+00 3.285245887044e+00 3.276911657124e+00 3.268576596754e+00 3.260223446781e+00 3.251837414818e+00 3.243454721579e+00 3.235028063278e+00 3.226593788060e+00 3.218133872825e+00 3.209635254595e+00 3.201135438250e+00 3.192580085451e+00 3.184012577338e+00 3.175412103186e+00 3.166765834747e+00 3.158108309015e+00 3.149390601896e+00 3.140652935280e+00 3.131871476535e+00 3.123040842615e+00 3.114187743642e+00 3.105266498341e+00 3.096318005970e+00 3.087314952007e+00 3.078253702014e+00 3.069162892435e+00 3.059992558399e+00 3.050791511273e+00 3.041521655043e+00 3.032187003328e+00 3.022811877940e+00 3.013345429158e+00 3.003840957691e+00 2.994255271763e+00 2.984596463566e+00 2.974888607443e+00 2.965075542129e+00 2.955217927262e+00 2.945266193693e+00 2.935229403190e+00 2.925134376347e+00 2.914921968180e+00 2.904653172198e+00 2.894278065546e+00 2.883808927505e+00 2.873268885883e+00 2.862596910097e+00 2.851861593264e+00 2.841003206519e+00 2.830040236510e+00 2.818995844205e+00 2.807801442196e+00 2.796536312809e+00 2.785130473713e+00 2.773606849242e+00 2.761990688758e+00 2.750207785125e+00 2.738344490628e+00 2.726322580242e+00 2.714168441119e+00 2.701910203565e+00 2.689464824297e+00 2.676926356423e+00 2.664215254136e+00 2.651352114036e+00 2.638373786916e+00 2.625187612001e+00 2.611896736986e+00 2.598414031525e+00 2.584764633429e+00 2.570984291683e+00 2.556974147165e+00 2.542847709752e+00 2.528511948167e+00 2.513987448968e+00 2.499322844400e+00 2.484407543412e+00 2.469360362456e+00 2.454089317186e+00 2.438610115268e+00 2.422978460239e+00 2.407076054037e+00 2.391030416428e+00 2.374746085171e+00 2.358233617518e+00 2.341562924939e+00 2.324602627228e+00 2.307486416943e+00 2.290120152840e+00 2.272512398527e+00 2.254738780547e+00 2.236658948588e+00 2.218415612635e+00 2.199913213865e+00 2.181156289036e+00 2.162231119845e+00 2.142990585666e+00 2.123578151974e+00 2.103908136597e+00 2.083970951156e+00 2.063865964986e+00 2.043438386177e+00 2.022840691189e+00 2.001983230593e+00 1.980856694759e+00 1.959568432054e+00 1.937959907265e+00 1.916180809294e+00 1.894156916206e+00 1.871859756598e+00 1.849415655915e+00 1.826660285161e+00 1.803742887395e+00 1.780596954708e+00 1.757190761059e+00 1.733656219986e+00 1.709828457398e+00 1.685855816534e+00 1.661683463291e+00 1.637267322256e+00 1.612753235889e+00 1.587977635386e+00 1.563078828502e+00 1.538018907227e+00 1.512749405582e+00 1.487416667649e+00 1.461861230034e+00 1.436223831478e+00 1.410473135079e+00 1.384550891201e+00 1.358617472299e+00 1.332513449601e+00 1.306374255573e+00 1.280181908507e+00 1.253872649267e+00 1.227609461977e+00 1.201242004975e+00 1.174901939539e+00 1.148578176177e+00 1.122210089222e+00 1.095959371560e+00 1.069683036862e+00 1.043512221992e+00 1.017444883025e+00 9.914181094457e-01 9.656045911952e-01 9.398628997042e-01 9.143270441176e-01 8.890023705130e-01 8.638352111120e-01 8.389945095356e-01 8.143586228603e-01 7.900589601288e-01 7.661130417557e-01 7.424776474439e-01 7.193315007714e-01 6.965622033163e-01 6.743177186616e-01 6.526236781483e-01 6.314584049173e-01 6.110072099756e-01 5.911806404725e-01 5.721468740519e-01 5.539390785172e-01 5.365700106471e-01 5.202321957781e-01 5.048573672424e-01 4.906349902386e-01 4.775958321379e-01 4.657797048528e-01 4.553611486610e-01 4.462741895015e-01 4.386980183221e-01 4.326121805058e-01 4.280482141453e-01 4.250988635477e-01 4.236478856680e-01 4.238100671273e-01 4.254575751027e-01 4.285776159372e-01 4.331500175663e-01 4.390039804805e-01 4.461871118329e-01 4.545013560068e-01 4.639210880680e-01 4.743671075110e-01 4.856766349275e-01 4.978830755449e-01 5.107905836459e-01 5.243987772936e-01 5.386304072721e-01 5.533598267013e-01 5.686340807106e-01 5.842864966982e-01 6.003432147772e-01 6.167436046350e-01 6.333949467257e-01 6.503556141497e-01 6.674817745655e-01 6.848190068541e-01 7.023150142568e-01 7.198985068070e-01 7.376308793481e-01 7.553851077066e-01 7.732113930148e-01 7.910658117190e-01 8.088826381067e-01 8.267240831246e-01 8.444754380417e-01 8.621792793402e-01 8.797997795383e-01 8.972749039766e-01 9.146601646564e-01 9.318524736212e-01 9.488807658187e-01 9.657206739500e-01 9.823056856081e-01 9.986854456759e-01 1.014767557717e+00 1.030571322229e+00 1.046075711158e+00 1.061217284341e+00 1.076037893417e+00 1.090452443642e+00 1.104477015292e+00 1.118093031429e+00 1.131237343593e+00 1.143949745434e+00 1.156159654736e+00 1.167867271677e+00 1.179071156472e+00 1.189710013196e+00 1.199814531796e+00 1.209335946626e+00 1.218266214593e+00 1.226609619608e+00 1.234319025862e+00 1.241416254808e+00 1.247872201579e+00 1.253676322537e+00 1.258838732343e+00 1.263326802804e+00 1.267154537899e+00 1.270316918701e+00 1.272796240437e+00 1.274610473450e+00 1.275749121606e+00 1.276208855234e+00 1.276010152368e+00 1.275140828246e+00 1.273609942114e+00 1.271439481364e+00 1.268610928620e+00 1.265161170097e+00 1.261090797965e+00 1.256401094601e+00 1.251139604415e+00 1.245281029574e+00 1.238871447047e+00 1.231933589922e+00 1.224454532795e+00 1.216507705572e+00 1.208073076690e+00 1.199194406325e+00 1.189919277957e+00 1.180231284682e+00 1.170221165037e+00 1.159881328192e+00 1.149249976118e+00 1.138413448822e+00 1.127337860438e+00 1.116137451019e+00 1.104825262765e+00 1.093430394214e+00 1.082065494932e+00 1.070707363862e+00 1.059465514299e+00 1.048383017477e+00 1.037480270794e+00 1.026883164457e+00 1.016579212971e+00 1.006664308843e+00 9.972029203336e-01 9.882009871380e-01 9.797765192014e-01 9.719245933760e-01 9.647118068445e-01 9.581971466063e-01 9.523751428545e-01 9.473240017983e-01 9.430357347027e-01 9.395390165868e-01 9.368629756680e-01 9.349846541928e-01 9.339371268587e-01 9.336919871731e-01 9.342476475091e-01 9.355932555872e-01 9.376960872932e-01 9.405482579250e-01 9.441050393645e-01 9.483498577857e-01 9.532398592725e-01 9.587421044316e-01 9.648250124933e-01 9.714299188732e-01 9.785385384960e-01 9.860851643193e-01 9.940337010679e-01 1.002338190084e+00 1.010924374192e+00 1.019764597258e+00 1.028771220615e+00 1.037889991875e+00 1.047055496769e+00 1.056166763167e+00 1.065174272586e+00 1.073960961535e+00 1.082447050180e+00 1.090540969810e+00 1.098116848595e+00 1.105100160079e+00 1.111355376384e+00 1.116782940336e+00 1.121284272779e+00 1.124727644846e+00 1.127037155779e+00 1.128094573862e+00 1.127814816779e+00 1.126129328232e+00 1.122947317539e+00 1.118237022238e+00 1.111940059723e+00 1.104041438584e+00 1.094542482134e+00 1.083449007897e+00 1.070817311041e+00 1.056694878500e+00 1.041186157043e+00 1.024400692613e+00 1.006475224084e+00 9.875994040422e-01 9.679406127247e-01 9.477522510646e-01 9.272721068635e-01 9.067651568374e-01 8.865568545827e-01 8.669238490862e-01 8.482213976394e-01 8.307727770166e-01 8.148929898225e-01 8.009265716950e-01 7.891280702551e-01 7.797777847725e-01 7.730621668645e-01 7.691206297284e-01 7.680463947681e-01 7.698133196518e-01 7.743839777045e-01 7.816059459622e-01 7.912973763157e-01 8.032361987037e-01 8.171257298934e-01 8.327165388733e-01 8.496761384090e-01 8.677160423587e-01 8.865567392402e-01 9.058766299169e-01 9.254530642619e-01 9.450012294456e-01 9.642976147846e-01 9.831511186908e-01 1.001334313918e+00 1.018716012394e+00 1.035123234909e+00 1.050439020499e+00 1.064572260922e+00 1.077412941875e+00 1.088935031887e+00 1.099072867489e+00 1.107814828996e+00 1.115172110818e+00 1.121131894838e+00 1.125765169778e+00 1.129085814867e+00 1.131168469981e+00 1.132093534917e+00 1.131907861054e+00 1.130735229483e+00 1.128638906744e+00 1.125715301910e+00 1.122080202441e+00 1.117789108607e+00 1.112968280780e+00 1.107684122544e+00 1.102020611789e+00 1.096072141255e+00 1.089881666106e+00 1.083544637526e+00 1.077093109770e+00 1.070585882147e+00 1.064069452904e+00 1.057553968296e+00 1.051096403095e+00 1.044690718595e+00 1.038369641050e+00 1.032163302215e+00 1.026075104234e+00 1.020174580067e+00 1.014480936334e+00 1.009077610176e+00 1.004049768795e+00 9.994754349621e-01 9.955094523686e-01 9.922512058027e-01 9.898584125000e-01 9.884738770855e-01 9.882021230264e-01 9.891859216129e-01 9.914648497458e-01 9.950892809979e-01 1.000039138555e+00 1.006217989490e+00 1.013521373677e+00 1.021725858342e+00 1.030612515212e+00 1.039897435090e+00 1.049241932713e+00 1.058342768569e+00 1.066820231058e+00 1.074345100630e+00 1.080582801816e+00 1.085214322487e+00 1.087994642589e+00 1.088678176668e+00 1.087129721173e+00 1.083260872031e+00 1.077059205128e+00 1.068639366852e+00 1.058143498129e+00 1.045857651007e+00 1.032110167815e+00 1.017283582151e+00 1.001830626252e+00 9.861566373794e-01 9.707028695138e-01 9.558274824841e-01 9.418330608912e-01 9.289885172719e-01 9.174390877272e-01 9.073431418161e-01 8.964890342546e-01 8.818841315428e-01 8.720869980349e-01 8.721385140665e-01 8.784056732764e-01 8.822486513695e-01 8.784531993983e-01 8.701085930472e-01 8.658460802932e-01 8.714772611158e-01 8.839868839805e-01 8.944995857484e-01 8.968463367510e-01 8.931937475206e-01 8.920977075393e-01 9.004406649221e-01 9.165554476107e-01 9.319285625638e-01 9.395844633905e-01 9.405307186806e-01 9.428590531805e-01 9.542087523011e-01 9.741597952726e-01 9.944595530224e-01 1.006780978624e+00 1.009933176498e+00 1.010419036779e+00 1.015527956440e+00 9.736951488355e-01 8.804996225141e-01 8.766904850902e-01 9.774194749472e-01 1.048371915661e+00 1.014335322800e+00 9.341579447761e-01 9.344809507934e-01 1.024048772309e+00 1.081555177216e+00 1.039479679592e+00 9.539029857551e-01 9.409421333354e-01 1.008683137105e+00 1.048006487856e+00 1.003349090355e+00 9.387126898118e-01 9.584341095401e-01 1.043260393133e+00 1.081570803256e+00 1.028315999615e+00 9.486716551091e-01 9.377734671479e-01 9.762840431378e-01 9.653036713908e-01 8.830467270705e-01 8.334161690329e-01 9.127190196390e-01 1.031273547355e+00 1.052588152317e+00 9.480011119251e-01 8.158904474708e-01 7.963219802588e-01 8.643890083721e-01 8.852700850027e-01 8.288436587892e-01 7.948469936936e-01 8.627820495379e-01 9.445211232383e-01 9.267964541490e-01 8.135219377254e-01 7.378343030156e-01 8.004801171463e-01 8.855667560803e-01 8.639960381184e-01 7.600001956024e-01 7.427023242973e-01 8.782352892531e-01 9.931676781365e-01 9.532301907681e-01 7.825714312276e-01 6.780570104260e-01 7.933465020311e-01 9.401638392098e-01 9.482595597448e-01 8.416436442564e-01 8.029249823395e-01 9.266114215970e-01 1.040893616464e+00 9.967556972107e-01 8.204946026701e-01 7.339335402203e-01 8.907713679187e-01 1.072397501345e+00 1.096938103675e+00 9.790761427136e-01 8.940294669353e-01 9.712008883903e-01 1.067826686649e+00 1.017076883828e+00 8.344704894158e-01 7.594866646700e-01 9.548882660824e-01 1.168737462653e+00 1.187573770057e+00 9.831759181159e-01 7.056471564583e-01 6.690258612771e-01 8.660096944308e-01 9.966359794436e-01 9.748055711845e-01 8.800771186524e-01 8.310888602701e-01 8.287149601256e-01 7.930574603046e-01 7.474779214939e-01 8.219351375462e-01 1.002711261483e+00 1.121535878413e+00 1.068482015580e+00 8.697305153694e-01 7.259180716425e-01 8.542637712005e-01 1.089801240546e+00 1.218081682557e+00 1.183011035882e+00 1.033816309965e+00 8.753846013841e-01 8.175560448952e-01 8.994263205705e-01 1.054945828545e+00 1.174211112693e+00 1.158777809485e+00 9.684924917974e-01 6.990457355517e-01 6.829901509905e-01 9.722390781152e-01 1.190604206000e+00 1.152436820064e+00 8.725553191304e-01 6.276475449231e-01 8.232694925165e-01 1.118355048351e+00 1.172075102479e+00 9.435816611475e-01 6.808712847793e-01 8.519844036860e-01 1.189325447025e+00 1.286773135507e+00 1.044889994641e+00 6.298838075864e-01 6.789095208613e-01 1.117020600405e+00 1.342332487352e+00 1.197397498919e+00 7.643282598526e-01 5.158354311264e-01 8.955314357838e-01 1.209364974471e+00 1.195471056641e+00 8.998403398076e-01 6.525796066915e-01 8.483523133110e-01 1.110460991381e+00 1.133576903478e+00 9.384477647464e-01 8.039688847826e-01 9.694702120428e-01 1.172008238262e+00 1.174647792577e+00 1.052816730439e+00
 2.513703248565e+00 2.515447274967e+00 2.520222967978e+00 2.524894866761e+00 2.526503887896e+00 2.526468379076e+00 2.528527777761e+00 2.533428593366e+00 2.537948344213e+00 2.539451871124e+00 2.539546161600e+00 2.541811188383e+00 2.546783452260e+00 2.551187424195e+00 2.552544645086e+00 2.552688247034e+00 2.555183090175e+00 2.560259667044e+00 2.564509638918e+00 2.565734776056e+00 2.566011436896e+00 2.568725937647e+00 2.573845311914e+00 2.577992780665e+00 2.579168850341e+00 2.579530831185e+00 2.582406474656e+00 2.587612391197e+00 2.591671358558e+00 2.592719397482e+00 2.593181915116e+00 2.596353719202e+00 2.601694592445e+00 2.605577784322e+00 2.606440716522e+00 2.607007785511e+00 2.610446028846e+00 2.615871287177e+00 2.619567119207e+00 2.620247212025e+00 2.620898436245e+00 2.624568909124e+00 2.630009570021e+00 2.633491139498e+00 2.634128838511e+00 2.635113182055e+00 2.639111686098e+00 2.644481842160e+00 2.647705342321e+00 2.648399938081e+00 2.649806506151e+00 2.654132900686e+00 2.659398423024e+00 2.662317033384e+00 2.662961799886e+00 2.664639104732e+00 2.669155076664e+00 2.674273391343e+00 2.676939509640e+00 2.677563580039e+00 2.679367185303e+00 2.683855956324e+00 2.688789297552e+00 2.691385610086e+00 2.692146704525e+00 2.694064911253e+00 2.698442453360e+00 2.703191932292e+00 2.705847188431e+00 2.706932286477e+00 2.709083682954e+00 2.713370585797e+00 2.717945034221e+00 2.720722248459e+00 2.722191153323e+00 2.724607729374e+00 2.728845753642e+00 2.733283824589e+00 2.736147921441e+00 2.737915553281e+00 2.740543412086e+00 2.744737826746e+00 2.749065866280e+00 2.751995620308e+00 2.753937901148e+00 2.756621473353e+00 2.760716789140e+00 2.764978465261e+00 2.767969166433e+00 2.769982717153e+00 2.772589075863e+00 2.776514159352e+00 2.780727246734e+00 2.783847823974e+00 2.785949057776e+00 2.788404674174e+00 2.792088736232e+00 2.796260013992e+00 2.799581928017e+00 2.801851167084e+00 2.804204595411e+00 2.807620409065e+00 2.811712682899e+00 2.815287870639e+00 2.817857548206e+00 2.820205075615e+00 2.823359051701e+00 2.827313649835e+00 2.831104018847e+00 2.834041875401e+00 2.836521209942e+00 2.839469782727e+00 2.843204384053e+00 2.847108586277e+00 2.850415218786e+00 2.853132945005e+00 2.855963311282e+00 2.859427726468e+00 2.863285481796e+00 2.866875495986e+00 2.869910846117e+00 2.872749066754e+00 2.875945886539e+00 2.879620359351e+00 2.883359850509e+00 2.886717700852e+00 2.889704052140e+00 2.892729498624e+00 2.896137175274e+00 2.899849730257e+00 2.903463884781e+00 2.906705967692e+00 2.909718259691e+00 2.912902187022e+00 2.916454727851e+00 2.920170024498e+00 2.923682225604e+00 2.926857577876e+00 2.929952622134e+00 2.933315646518e+00 2.936980624850e+00 2.940655064702e+00 2.944078899570e+00 2.947289273901e+00 2.950556461680e+00 2.954074139523e+00 2.957754530442e+00 2.961365112939e+00 2.964806164880e+00 2.968164166657e+00 2.971580942998e+00 2.975141222222e+00 2.978805102471e+00 2.982453527115e+00 2.985997622136e+00 2.989448358062e+00 2.992910742213e+00 2.996500146685e+00 3.000222359321e+00 3.003929460876e+00 3.007493297732e+00 3.010967579533e+00 3.014499467536e+00 3.018172348200e+00 3.021910443603e+00 3.025571249194e+00 3.029133002234e+00 3.032701244868e+00 3.036345312901e+00 3.040025275619e+00 3.043692490565e+00 3.047338161436e+00 3.050988652464e+00 3.054660820950e+00 3.058325378533e+00 3.061970232794e+00 3.065638792911e+00 3.069349150961e+00 3.073062681737e+00 3.076751359925e+00 3.080416383135e+00 3.084088961952e+00 3.087800316231e+00 3.091535212464e+00 3.095253190493e+00 3.098957956806e+00 3.102665111248e+00 3.106376257534e+00 3.110104383909e+00 3.113843675731e+00 3.117581974666e+00 3.121323677684e+00 3.125072345940e+00 3.128820260058e+00 3.132575619206e+00 3.136340478290e+00 3.140108893115e+00 3.143883107813e+00 3.147666849489e+00 3.151449176741e+00 3.155236645224e+00 3.159030945187e+00 3.162826278251e+00 3.166626888426e+00 3.170439603329e+00 3.174256940556e+00 3.178077243413e+00 3.181892854136e+00 3.185712813760e+00 3.189550211356e+00 3.193400217002e+00 3.197238864071e+00 3.201076398219e+00 3.204930758738e+00 3.208799219674e+00 3.212670437881e+00 3.216538244518e+00 3.220402457838e+00 3.224286033859e+00 3.228185321252e+00 3.232078865714e+00 3.235972160444e+00 3.239879300539e+00 3.243791878843e+00 3.247709035319e+00 3.251627856967e+00 3.255552276910e+00 3.259488042485e+00 3.263430067379e+00 3.267364399127e+00 3.271307841560e+00 3.275264753707e+00 3.279222977427e+00 3.283183401498e+00 3.287144157271e+00 3.291110309660e+00 3.295095579205e+00 3.299078150533e+00 3.303053004849e+00 3.307041510137e+00 3.311036323546e+00 3.315035782514e+00 3.319043070409e+00 3.323047344409e+00 3.327055772167e+00 3.331082101672e+00 3.335102548785e+00 3.339127903595e+00 3.343166419403e+00 3.347201707027e+00 3.351246019447e+00 3.355300711995e+00 3.359348318049e+00 3.363411712571e+00 3.367479335630e+00 3.371542550881e+00 3.375622155933e+00 3.379707410139e+00 3.383787936092e+00 3.387880799174e+00 3.391973422453e+00 3.396069217977e+00 3.400185137357e+00 3.404290124751e+00 3.408398730602e+00 3.412523171447e+00 3.416643184809e+00 3.420769359992e+00 3.424904911379e+00 3.429037819189e+00 3.433182104079e+00 3.437331243946e+00 3.441476903993e+00 3.445636381375e+00 3.449799825348e+00 3.453961875344e+00 3.458137547135e+00 3.462312141068e+00 3.466491144405e+00 3.470682037445e+00 3.474867729128e+00 3.479061707079e+00 3.483268293192e+00 3.487469425934e+00 3.491680209727e+00 3.495896987217e+00 3.500111395881e+00 3.504338530169e+00 3.508567567453e+00 3.512798266942e+00 3.517040824381e+00 3.521281082235e+00 3.525525033014e+00 3.529781845893e+00 3.534036350724e+00 3.538297888580e+00 3.542567053967e+00 3.546834136617e+00 3.551109742276e+00 3.555391611938e+00 3.559674080210e+00 3.563966443652e+00 3.568260761405e+00 3.572558914533e+00 3.576864339520e+00 3.581169850364e+00 3.585481217231e+00 3.589802783731e+00 3.594124282492e+00 3.598449810972e+00 3.602782333370e+00 3.607111881672e+00 3.611452815745e+00 3.615800307707e+00 3.620146640977e+00 3.624502188381e+00 3.628857930484e+00 3.633214834802e+00 3.637585294624e+00 3.641954011885e+00 3.646331187524e+00 3.650715802217e+00 3.655096882135e+00 3.659487204596e+00 3.663881437058e+00 3.668275266739e+00 3.672682814065e+00 3.677091145332e+00 3.681501833698e+00 3.685920303957e+00 3.690336897801e+00 3.694759146624e+00 3.699190402437e+00 3.703619552203e+00 3.708059505691e+00 3.712500321834e+00 3.716938523197e+00 3.721391524209e+00 3.725842434786e+00 3.730299867217e+00 3.734767069955e+00 3.739230561286e+00 3.743701908865e+00 3.748177991732e+00 3.752653331408e+00 3.757144176399e+00 3.761631830157e+00 3.766123365504e+00 3.770624997843e+00 3.775119866367e+00 3.779624428071e+00 3.784136503294e+00 3.788644742560e+00 3.793164791015e+00 3.797684142724e+00 3.802205424682e+00 3.806737564597e+00 3.811266185356e+00 3.815804163132e+00 3.820344011077e+00 3.824884674587e+00 3.829437412440e+00 3.833988247006e+00 3.838542300750e+00 3.843105940774e+00 3.847664216517e+00 3.852234063242e+00 3.856808936754e+00 3.861379177104e+00 3.865961739777e+00 3.870540770779e+00 3.875125600540e+00 3.879721311339e+00 3.884309732590e+00 3.888907567873e+00 3.893509108494e+00 3.898110145622e+00 3.902723352730e+00 3.907330998205e+00 3.911945907938e+00 3.916564941339e+00 3.921181881807e+00 3.925811385740e+00 3.930437845751e+00 3.935066151854e+00 3.939705563608e+00 3.944337160979e+00 3.948982118838e+00 3.953628093416e+00 3.958270759101e+00 3.962922252173e+00 3.967570644612e+00 3.972225214129e+00 3.976889932838e+00 3.981546431095e+00 3.986214988835e+00 3.990879293594e+00 3.995547557094e+00 4.000225127059e+00 4.004896601726e+00 4.009577344862e+00 4.014258585451e+00 4.018938204090e+00 4.023630197790e+00 4.028315848715e+00 4.033009511620e+00 4.037704992084e+00 4.042396961374e+00 4.047101141755e+00 4.051798689043e+00 4.056501272620e+00 4.061207869295e+00 4.065911582685e+00 4.070624091920e+00 4.075333103907e+00 4.080044849186e+00 4.084761455414e+00 4.089473654155e+00 4.094196107447e+00 4.098914327209e+00 4.103632555885e+00 4.108358605745e+00 4.113078204669e+00 4.117806138848e+00 4.122534443172e+00 4.127257050462e+00 4.131990894693e+00 4.136717385009e+00 4.141448999803e+00 4.146184072629e+00 4.150913397850e+00 4.155650784688e+00 4.160382461603e+00 4.165118356673e+00 4.169856407717e+00 4.174589714547e+00 4.179330738686e+00 4.184063166258e+00 4.188800309160e+00 4.193542983882e+00 4.198275661273e+00 4.203015345717e+00 4.207750331270e+00 4.212485668260e+00 4.217227126256e+00 4.221958902814e+00 4.226697457327e+00 4.231431450386e+00 4.236160850536e+00 4.240900316482e+00 4.245627597491e+00 4.250361323338e+00 4.255092916906e+00 4.259814158605e+00 4.264545628080e+00 4.269269224859e+00 4.273994318129e+00 4.278717632472e+00 4.283432729861e+00 4.288156197461e+00 4.292867528807e+00 4.297582115404e+00 4.302295228817e+00 4.306997447375e+00 4.311708648957e+00 4.316411193233e+00 4.321109868544e+00 4.325807965341e+00 4.330497110444e+00 4.335192882733e+00 4.339877425264e+00 4.344559072679e+00 4.349241609110e+00 4.353910152562e+00 4.358587772061e+00 4.363252081730e+00 4.367914402589e+00 4.372574165459e+00 4.377220884272e+00 4.381874996646e+00 4.386514274957e+00 4.391151123398e+00 4.395785902597e+00 4.400404810011e+00 4.405030941950e+00 4.409642995483e+00 4.414249102019e+00 4.418854123967e+00 4.423441531256e+00 4.428034242922e+00 4.432611462364e+00 4.437183073387e+00 4.441753286530e+00 4.446303658214e+00 4.450861030018e+00 4.455400571367e+00 4.459930493634e+00 4.464462601081e+00 4.468969627132e+00 4.473483146042e+00 4.477980491992e+00 4.482463993159e+00 4.486949423394e+00 4.491410608663e+00 4.495875615696e+00 4.500320834105e+00 4.504753694083e+00 4.509188497644e+00 4.513595733355e+00 4.518007038619e+00 4.522396525767e+00 4.526773374687e+00 4.531150509139e+00 4.535496323316e+00 4.539845887892e+00 4.544174358104e+00 4.548489726071e+00 4.552800833268e+00 4.557082434331e+00 4.561365051524e+00 4.565624416645e+00 4.569867500792e+00 4.574109312404e+00 4.578317373191e+00 4.582524198392e+00 4.586712358859e+00 4.590875996054e+00 4.595040589986e+00 4.599167460817e+00 4.603294992632e+00 4.607398337014e+00 4.611477967775e+00 4.615557819699e+00 4.619597067557e+00 4.623635443734e+00 4.627649952195e+00 4.631636934656e+00 4.635622943724e+00 4.639567735896e+00 4.643510285268e+00 4.647425552399e+00 4.651311676998e+00 4.655200242727e+00 4.659037193882e+00 4.662877192496e+00 4.666685072881e+00 4.670464908259e+00 4.674241980115e+00 4.677970079018e+00 4.681697473151e+00 4.685389416897e+00 4.689053131562e+00 4.692712064188e+00 4.696317357307e+00 4.699928713983e+00 4.703494442441e+00 4.707034903934e+00 4.710566484032e+00 4.714042899055e+00 4.717520762877e+00 4.720954150104e+00 4.724360231801e+00 4.727755661168e+00 4.731096247169e+00 4.734434427324e+00 4.737725481018e+00 4.740988941384e+00 4.744238461338e+00 4.747428422927e+00 4.750618143497e+00 4.753757312759e+00 4.756867492964e+00 4.759962453407e+00 4.762997012414e+00 4.766026122602e+00 4.769005092331e+00 4.771951474447e+00 4.774880354042e+00 4.777747350334e+00 4.780607874921e+00 4.783416693448e+00 4.786187880532e+00 4.788943275974e+00 4.791631145130e+00 4.794313297470e+00 4.796941448802e+00 4.799527763127e+00 4.802097781779e+00 4.804595975943e+00 4.807089628912e+00 4.809523676910e+00 4.811916605081e+00 4.814291282161e+00 4.816592295579e+00 4.818883363001e+00 4.821115810191e+00 4.823303975752e+00 4.825472293757e+00 4.827561640375e+00 4.829644920701e+00 4.831660023688e+00 4.833635510901e+00 4.835585888415e+00 4.837455504317e+00 4.839317435435e+00 4.841108834017e+00 4.842855573027e+00 4.844574914761e+00 4.846217044158e+00 4.847844891661e+00 4.849401756354e+00 4.850915305031e+00 4.852395598949e+00 4.853794543164e+00 4.855179574413e+00 4.856489546365e+00 4.857753055405e+00 4.858985081953e+00 4.860131369575e+00 4.861263739978e+00 4.862317471988e+00 4.863323622965e+00 4.864295646772e+00 4.865178534803e+00 4.866046303400e+00 4.866832094779e+00 4.867568276033e+00 4.868271835495e+00 4.868881841820e+00 4.869475539782e+00 4.869985513084e+00 4.870443784581e+00 4.870863093483e+00 4.871190063478e+00 4.871497625583e+00 4.871721226049e+00 4.871891999507e+00 4.872021224371e+00 4.872055482492e+00 4.872067805022e+00 4.871993981949e+00 4.871864611207e+00 4.871693201264e+00 4.871426956463e+00 4.871135866729e+00 4.870756993208e+00 4.870320140201e+00 4.869838436461e+00 4.869259800012e+00 4.868655897430e+00 4.867960789632e+00 4.867205576693e+00 4.866408750394e+00 4.865509473699e+00 4.864583875088e+00 4.863565070144e+00 4.862487714038e+00 4.861361108110e+00 4.860133823565e+00 4.858878957385e+00 4.857529070346e+00 4.856119368735e+00 4.854659829571e+00 4.853097104232e+00 4.851505071435e+00 4.849818010377e+00 4.848066142876e+00 4.846263963538e+00 4.844360482889e+00 4.842422902353e+00 4.840389988078e+00 4.838293049253e+00 4.836145691599e+00 4.833888993909e+00 4.831603410608e+00 4.829220526081e+00 4.826769588853e+00 4.824269087916e+00 4.821658785195e+00 4.819018074340e+00 4.816278819510e+00 4.813471272080e+00 4.810611475218e+00 4.807643597192e+00 4.804643461212e+00 4.801540869963e+00 4.798374186474e+00 4.795153127178e+00 4.791823273333e+00 4.788459051576e+00 4.784995305893e+00 4.781463953970e+00 4.777876692609e+00 4.774184626898e+00 4.770454147961e+00 4.766625506429e+00 4.762727885478e+00 4.758776270918e+00 4.754715963720e+00 4.750622987035e+00 4.746429370038e+00 4.742164661032e+00 4.737848505893e+00 4.733424735726e+00 4.728964326715e+00 4.724406625474e+00 4.719778442595e+00 4.715098952869e+00 4.710312818819e+00 4.705489577761e+00 4.700570656323e+00 4.695581706913e+00 4.690538134311e+00 4.685395594798e+00 4.680210147597e+00 4.674935500484e+00 4.669590217344e+00 4.664193111495e+00 4.658692482771e+00 4.653157623913e+00 4.647528097670e+00 4.641831465272e+00 4.636083495418e+00 4.630236305977e+00 4.624353333124e+00 4.618379038369e+00 4.612339639428e+00 4.606249869787e+00 4.600063677105e+00 4.593840170703e+00 4.587530444837e+00 4.581155548492e+00 4.574731590551e+00 4.568215340755e+00 4.561664910660e+00 4.555028863566e+00 4.548329842113e+00 4.541584714526e+00 4.534750559141e+00 4.527880903576e+00 4.520930764454e+00 4.513921583509e+00 4.506866721125e+00 4.499726815163e+00 4.492554230875e+00 4.485303600714e+00 4.477996325641e+00 4.470647179910e+00 4.463219444657e+00 4.455755722798e+00 4.448224363912e+00 4.440635262353e+00 4.433008017415e+00 4.425304717485e+00 4.417568618588e+00 4.409772228795e+00 4.401920388842e+00 4.394032992153e+00 4.386076122340e+00 4.378089868326e+00 4.370043564600e+00 4.361950273820e+00 4.353821494506e+00 4.345629424988e+00 4.337410860653e+00 4.329139910293e+00 4.320823757082e+00 4.312476797198e+00 4.304073557586e+00 4.295643772162e+00 4.287168974882e+00 4.278651751575e+00 4.270109249183e+00 4.261515766305e+00 4.252898336068e+00 4.244241241571e+00 4.235548776493e+00 4.226831997277e+00 4.218073896132e+00 4.209293199143e+00 4.200480294687e+00 4.191634050810e+00 4.182770309307e+00 4.173870448375e+00 4.164949234289e+00 4.156005009986e+00 4.147031356642e+00 4.138042833216e+00 4.129028263240e+00 4.119995774167e+00 4.110941029653e+00 4.101869234859e+00 4.092781112803e+00 4.083672054879e+00 4.074552672405e+00 4.065416116999e+00 4.056267151363e+00 4.047107446432e+00 4.037932755732e+00 4.028750176230e+00 4.019558113436e+00 4.010353954650e+00 4.001144762979e+00 3.991930607376e+00 3.982705638211e+00 3.973480056513e+00 3.964248716900e+00 3.955013465610e+00 3.945779331863e+00 3.936538048229e+00 3.927301168709e+00 3.918061911686e+00 3.908822048769e+00 3.899589479043e+00 3.890349966002e+00 3.881122231855e+00 3.871893770789e+00 3.862669305233e+00 3.853454529906e+00 3.844238774045e+00 3.835035162066e+00 3.825838222861e+00 3.816639496074e+00 3.807462054869e+00 3.798281310040e+00 3.789117165100e+00 3.779962160863e+00 3.770810081839e+00 3.761680785805e+00 3.752549726298e+00 3.743436281678e+00 3.734335611018e+00 3.725237147207e+00 3.716166214984e+00 3.707092383252e+00 3.698037133565e+00 3.688999679681e+00 3.679962160491e+00 3.670954393363e+00 3.661944635082e+00 3.652956862463e+00 3.643982835913e+00 3.635008169875e+00 3.626068251768e+00 3.617120584720e+00 3.608194928137e+00 3.599286534333e+00 3.590375137892e+00 3.581495785299e+00 3.572612288590e+00 3.563746607363e+00 3.554894091047e+00 3.546039623812e+00 3.537213211533e+00 3.528379407551e+00 3.519562155542e+00 3.510758962589e+00 3.501946611388e+00 3.493164298693e+00 3.484366927475e+00 3.475585281179e+00 3.466812490214e+00 3.458027195708e+00 3.449266814822e+00 3.440489158380e+00 3.431721379031e+00 3.422960130099e+00 3.414183198865e+00 3.405423409512e+00 3.396643556654e+00 3.387868914289e+00 3.379093648935e+00 3.370295421456e+00 3.361514345184e+00 3.352705694721e+00 3.343896362139e+00 3.335080182924e+00 3.326240395055e+00 3.317406583888e+00 3.308539506963e+00 3.299669825800e+00 3.290783272727e+00 3.281865660288e+00 3.272949744056e+00 3.263994605731e+00 3.255030334060e+00 3.246041917741e+00 3.237016525709e+00 3.227987721317e+00 3.218908173692e+00 3.209814748434e+00 3.200687513618e+00 3.191519621284e+00 3.182336621196e+00 3.173098414540e+00 3.163837907709e+00 3.154534271373e+00 3.145184643786e+00 3.135810228214e+00 3.126370325408e+00 3.116903556464e+00 3.107380492625e+00 3.097804505582e+00 3.088194209111e+00 3.078509346219e+00 3.068792166652e+00 3.059005865303e+00 3.049159121279e+00 3.039267406980e+00 3.029289240068e+00 3.019273072909e+00 3.009172746633e+00 2.999005248056e+00 2.988786318388e+00 2.978463657628e+00 2.968098751793e+00 2.957636246569e+00 2.947096377225e+00 2.936494529433e+00 2.925776684507e+00 2.915008280467e+00 2.904127204530e+00 2.893160443677e+00 2.882120269344e+00 2.870948757132e+00 2.859721864137e+00 2.848366316210e+00 2.836912568492e+00 2.825377656968e+00 2.813692540971e+00 2.801943335287e+00 2.790051044104e+00 2.778047396665e+00 2.765950808371e+00 2.753688426708e+00 2.741353567811e+00 2.728856193466e+00 2.716234138698e+00 2.703511021689e+00 2.690596625877e+00 2.677602563252e+00 2.664430618240e+00 2.651112676138e+00 2.637685189888e+00 2.624046561499e+00 2.610314586805e+00 2.596387637480e+00 2.582299397423e+00 2.568086944684e+00 2.553641636228e+00 2.539091813843e+00 2.524329161154e+00 2.509383049189e+00 2.494305566714e+00 2.478971777353e+00 2.463517841991e+00 2.447837507027e+00 2.431953695303e+00 2.415927611959e+00 2.399622068817e+00 2.383186341961e+00 2.366509976025e+00 2.349607332845e+00 2.332556323627e+00 2.315207721247e+00 2.297714525139e+00 2.279969294934e+00 2.261981638556e+00 2.243837980017e+00 2.225378751180e+00 2.206767598584e+00 2.187893567463e+00 2.168760049962e+00 2.149470630687e+00 2.129851705967e+00 2.110070167311e+00 2.090027351358e+00 2.069711144944e+00 2.049236398265e+00 2.028424895607e+00 2.007447497981e+00 1.986207481686e+00 1.964686963402e+00 1.943013108139e+00 1.921001438660e+00 1.898821659260e+00 1.876391920210e+00 1.853674379669e+00 1.830816585424e+00 1.807627234903e+00 1.784274387797e+00 1.760687570975e+00 1.736821009192e+00 1.712831208783e+00 1.688526730408e+00 1.664071271809e+00 1.639409642907e+00 1.614481537036e+00 1.589459200846e+00 1.564150887989e+00 1.538712029780e+00 1.513104808028e+00 1.487261913148e+00 1.461359131767e+00 1.435208756585e+00 1.408965138517e+00 1.382604595375e+00 1.356043864485e+00 1.329474041418e+00 1.302711016786e+00 1.275902104869e+00 1.249035737262e+00 1.222028024825e+00 1.195070165108e+00 1.167989626730e+00 1.140925820671e+00 1.113882701797e+00 1.086770771492e+00 1.059791132106e+00 1.032770992512e+00 1.005855726518e+00 9.790570055989e-01 9.522875386780e-01 9.257536512413e-01 8.992960128809e-01 8.730569327961e-01 8.470627509880e-01 8.212331423308e-01 7.957784242674e-01 7.705591233981e-01 7.457201410085e-01 7.213013677763e-01 6.972409311331e-01 6.737618826474e-01 6.507383269721e-01 6.283391947307e-01 6.066196090799e-01 5.855449506081e-01 5.653527331547e-01 5.459460067182e-01 5.275251360279e-01 5.101515985651e-01 4.938380733375e-01 4.788283430916e-01 4.650440392858e-01 4.527098452262e-01 4.418655366474e-01 4.325408794942e-01 4.249362765823e-01 4.189410454141e-01 4.147332336239e-01 4.122529131230e-01 4.114806004538e-01 4.124794978352e-01 4.150512771858e-01 4.192790513853e-01 4.249665036618e-01 4.320450954982e-01 4.404682473184e-01 4.500009637848e-01 4.606840644177e-01 4.722873468720e-01 4.847622925928e-01 4.980428877318e-01 5.119358364215e-01 5.264978978694e-01 5.415293772728e-01 5.570258300884e-01 5.729424719373e-01 5.891328426095e-01 6.056762968703e-01 6.224104303007e-01 6.393574391679e-01 6.564944957351e-01 6.737050140835e-01 6.910818176811e-01 7.084845743922e-01 7.259507127478e-01 7.434678736084e-01 7.609370569288e-01 7.784532555067e-01 7.958924564704e-01 8.132900277519e-01 8.306465176452e-01 8.478661849395e-01 8.650388273273e-01 8.820580205428e-01 8.989469494924e-01 9.157134032665e-01 9.322655664685e-01 9.486825817722e-01 9.648706093073e-01 9.808396774348e-01 9.966013869193e-01 1.012069384179e+00 1.027304038334e+00 1.042231422513e+00 1.056842375864e+00 1.071156186408e+00 1.085086158213e+00 1.098681747394e+00 1.111880562630e+00 1.124665874142e+00 1.137053903328e+00 1.148968202049e+00 1.160443667564e+00 1.171437264718e+00 1.181915621732e+00 1.191907364352e+00 1.201342446926e+00 1.210240255131e+00 1.218581242775e+00 1.226325917415e+00 1.233499789972e+00 1.240057445525e+00 1.246000466740e+00 1.251329751725e+00 1.256009260113e+00 1.260060546145e+00 1.263460534450e+00 1.266199178142e+00 1.268297901277e+00 1.269724732433e+00 1.270497872101e+00 1.270622089651e+00 1.270071160768e+00 1.268887366554e+00 1.267053142434e+00 1.264570023730e+00 1.261477314610e+00 1.257742066935e+00 1.253412181858e+00 1.248492231274e+00 1.242968896916e+00 1.236913660268e+00 1.230288808830e+00 1.223141830141e+00 1.215509905115e+00 1.207364689288e+00 1.198795223621e+00 1.189779526885e+00 1.180355206121e+00 1.170587702005e+00 1.160444054813e+00 1.150027414097e+00 1.139333316408e+00 1.128388980255e+00 1.117293458909e+00 1.106008616054e+00 1.094645166721e+00 1.083226665226e+00 1.071769904738e+00 1.060394609729e+00 1.049077136446e+00 1.037916989416e+00 1.026969186925e+00 1.016241881882e+00 1.005860723328e+00 9.958169625944e-01 9.861935285316e-01 9.770599844483e-01 9.684159114243e-01 9.603700720317e-01 9.529231926165e-01 9.461247716913e-01 9.400348070516e-01 9.346432872037e-01 9.300120353971e-01 9.261369972276e-01 9.230320763919e-01 9.207159530166e-01 9.191664868476e-01 9.183964979820e-01 9.183758348204e-01 9.190936279918e-01 9.205251325538e-01 9.226376471355e-01 9.254080100575e-01 9.287867221300e-01 9.327584306649e-01 9.372646036905e-01 9.422789415941e-01 9.477639057870e-01 9.536604381159e-01 9.599596003567e-01 9.665933073582e-01 9.735362627965e-01 9.807558074073e-01 9.881801616301e-01 9.958058359748e-01 1.003554388756e+00 1.011390273996e+00 1.019272795717e+00 1.027113867424e+00 1.034890875809e+00 1.042506279439e+00 1.049900188698e+00 1.057007219948e+00 1.063714051107e+00 1.069970015862e+00 1.075656085389e+00 1.080684875996e+00 1.084973603915e+00 1.088397024956e+00 1.090885617425e+00 1.092329511827e+00 1.092640356365e+00 1.091749741350e+00 1.089562675662e+00 1.086037413266e+00 1.081109383340e+00 1.074751212556e+00 1.066946479985e+00 1.057691659654e+00 1.047020345982e+00 1.034964449416e+00 1.021610448945e+00 1.007045070411e+00 9.913878281273e-01 9.748094742623e-01 9.574555049484e-01 9.395603963128e-01 9.213446052134e-01 9.030539507259e-01 8.849940367602e-01 8.674290656143e-01 8.506950556261e-01 8.350994694189e-01 8.209466526682e-01 8.085639147611e-01 7.982020416667e-01 7.901295312583e-01 7.845330299670e-01 7.815559079411e-01 7.812923125998e-01 7.837351774510e-01 7.888636584808e-01 7.965403270225e-01 8.066148369844e-01 8.188847077634e-01 8.330801638236e-01 8.489764641740e-01 8.662609235784e-01 8.846631772617e-01 9.039199539715e-01 9.237188647096e-01 9.438430437810e-01 9.640105035694e-01 9.839916218904e-01 1.003589432025e+00 1.022563250467e+00 1.040760034969e+00 1.057988279314e+00 1.074099387222e+00 1.088972946545e+00 1.102460820113e+00 1.114502591998e+00 1.124989595082e+00 1.133869394858e+00 1.141116103448e+00 1.146676739941e+00 1.150588167832e+00 1.152839385121e+00 1.153477933303e+00 1.152575841614e+00 1.150179570690e+00 1.146419050970e+00 1.141383736153e+00 1.135210346861e+00 1.128062170757e+00 1.120067327197e+00 1.111432209269e+00 1.102319467261e+00 1.092919111570e+00 1.083436177250e+00 1.074035370314e+00 1.064924645886e+00 1.056243729133e+00 1.048148013281e+00 1.040758202165e+00 1.034130153527e+00 1.028337167217e+00 1.023352303261e+00 1.019145655374e+00 1.015646624624e+00 1.012720295983e+00 1.010262043591e+00 1.008090285161e+00 1.006072750711e+00 1.004068854918e+00 1.001937950274e+00 9.996359239117e-01 9.970962619595e-01 9.943612385667e-01 9.915159743455e-01 9.886808818268e-01 9.860928192280e-01 9.839634587266e-01 9.825905378154e-01 9.822598959384e-01 9.832261091388e-01 9.857466583978e-01 9.899473794824e-01 9.959063072943e-01 1.003566739676e+00 1.012721883807e+00 1.023090446539e+00 1.034209467331e+00 1.045564548047e+00 1.056551068660e+00 1.066524711293e+00 1.074873319203e+00 1.080984201640e+00 1.084374417200e+00 1.084656808806e+00 1.081587003921e+00 1.075139335872e+00 1.065417500391e+00 1.052777601893e+00 1.037722657993e+00 1.020905118946e+00 1.003115207987e+00 9.851225145213e-01 9.677184959950e-01 9.515402686598e-01 9.370547411296e-01 9.245552866804e-01 9.140693734034e-01 9.055195609814e-01 8.959937035078e-01 8.827210193387e-01 8.741559653781e-01 8.752129229369e-01 8.821904860376e-01 8.865000713875e-01 8.830565095815e-01 8.751136831396e-01 8.714483036943e-01 8.779634358552e-01 8.916842635069e-01 9.037472584533e-01 9.079894707937e-01 9.065252673292e-01 9.077574543290e-01 9.183353004380e-01 9.364223461892e-01 9.534642216809e-01 9.624672220322e-01 9.643333135843e-01 9.669733361737e-01 9.779415718429e-01 9.969395177747e-01 1.015908013461e+00 1.026536508170e+00 1.027412365883e+00 1.024767357342e+00 1.026248024571e+00 9.836446578116e-01 8.880523022388e-01 8.817889254056e-01 9.830925782412e-01 1.055983680282e+00 1.021654063278e+00 9.368920405322e-01 9.310986970892e-01 1.018150084848e+00 1.074788766879e+00 1.028493198650e+00 9.338240392484e-01 9.146452267518e-01 9.871371280043e-01 1.037031751754e+00 1.000633475140e+00 9.359514805493e-01 9.480154545811e-01 1.026036912051e+00 1.061137614298e+00 1.004798659454e+00 9.200588847109e-01 9.070244852115e-01 9.517492177235e-01 9.529824045877e-01 8.835689537726e-01 8.396429377135e-01 9.142774100403e-01 1.026750382473e+00 1.045503710763e+00 9.396979523301e-01 8.035772500472e-01 7.791942056044e-01 8.499128360348e-01 8.824663603124e-01 8.432057241017e-01 8.209283760022e-01 8.840724787321e-01 9.523721166912e-01 9.214279325583e-01 7.962112869271e-01 7.122529825819e-01 7.784512271778e-01 8.767676144595e-01 8.737161422764e-01 7.865117843439e-01 7.637271359059e-01 8.708971492128e-01 9.615029235667e-01 9.114387096717e-01 7.483184560087e-01 6.686351596804e-01 7.992838025835e-01 9.458078504279e-01 9.546012475355e-01 8.560716722324e-01 8.202911325077e-01 9.251676605733e-01 1.012774245292e+00 9.529267088817e-01 7.946836522547e-01 7.712321667818e-01 9.625607192244e-01 1.128483364909e+00 1.113277326895e+00 9.527633901894e-01 8.581519905070e-01 9.726080056885e-01 1.104743052875e+00 1.066547636163e+00 8.726674704046e-01 7.698040617052e-01 9.552951246026e-01 1.176005953204e+00 1.198520064731e+00 9.867520557690e-01 6.949147811681e-01 6.697560108090e-01 8.981410468075e-01 1.045369769233e+00 1.011652342674e+00 8.709503292286e-01 7.738488140848e-01 7.801704108578e-01 8.062212598527e-01 8.205649720199e-01 8.850350483201e-01 1.000239856788e+00 1.062354373687e+00 9.921132602748e-01 8.306329154432e-01 7.680985711899e-01 9.228358299212e-01 1.119235493082e+00 1.194196223423e+00 1.118274910513e+00 9.627351657536e-01 8.483639415748e-01 8.530049705516e-01 9.465434168600e-01 1.058382421940e+00 1.122928609713e+00 1.079475911975e+00 9.089566847793e-01 7.134104480551e-01 7.433537911930e-01 9.798422963772e-01 1.141169919966e+00 1.085365026215e+00 8.531063259005e-01 7.114299836769e-01 8.895619381576e-01 1.097342622928e+00 1.089997015657e+00 8.772085230640e-01 7.535467978857e-01 9.839042833122e-01 1.237916900537e+00 1.227133301137e+00 9.129001348543e-01 5.796639983921e-01 8.423388190178e-01 1.258608876568e+00 1.381398622463e+00 1.119316406454e+00 6.240095169198e-01 5.995546001650e-01 1.085769546873e+00 1.349208658381e+00 1.226683233505e+00 8.132242214761e-01 5.917094254723e-01 9.566605819490e-01 1.262789013973e+00 1.241093029682e+00 9.432465800566e-01 7.250068988939e-01 9.511127713644e-01 1.227364165799e+00 1.256847638984e+00 1.102400325959e+00
 2.561680943443e+00 2.563515093917e+00 2.568427675832e+00 2.573240429604e+00 2.574943529182e+00 2.574968737899e+00 2.577116434177e+00 2.582157056941e+00 2.586819634652e+00 2.588412241031e+00 2.588566357347e+00 2.590924268553e+00 2.596040498714e+00 2.600583700778e+00 2.602031672630e+00 2.602235722844e+00 2.604827872416e+00 2.610047502803e+00 2.614435369735e+00 2.615747690273e+00 2.616085061013e+00 2.618898669681e+00 2.624163613474e+00 2.628447959841e+00 2.629708488115e+00 2.630135597255e+00 2.633113996049e+00 2.638465263948e+00 2.642658970184e+00 2.643794059061e+00 2.644323051018e+00 2.647597411695e+00 2.653083508536e+00 2.657100918964e+00 2.658049296642e+00 2.658682858791e+00 2.662226146859e+00 2.667797372480e+00 2.671628566728e+00 2.672392510532e+00 2.673110576923e+00 2.676887310020e+00 2.682480190207e+00 2.686095129377e+00 2.686815198084e+00 2.687865866614e+00 2.691973986384e+00 2.697497117069e+00 2.700853327227e+00 2.701627566379e+00 2.703101084011e+00 2.707542344375e+00 2.712959052489e+00 2.716005906471e+00 2.716726699466e+00 2.718476079274e+00 2.723110927457e+00 2.728378798266e+00 2.731166685205e+00 2.731864983777e+00 2.733744574810e+00 2.738358610106e+00 2.743442406004e+00 2.746155728956e+00 2.746991536428e+00 2.748990606001e+00 2.753497081253e+00 2.758396148454e+00 2.761166823772e+00 2.762327295597e+00 2.764564153781e+00 2.768979574647e+00 2.773701988887e+00 2.776595581214e+00 2.778142752097e+00 2.780646865216e+00 2.785010536473e+00 2.789593123497e+00 2.792572517472e+00 2.794424337228e+00 2.797141818777e+00 2.801458247052e+00 2.805924232683e+00 2.808970478770e+00 2.811005567561e+00 2.813779156697e+00 2.817993051885e+00 2.822387337334e+00 2.825497021966e+00 2.827605044051e+00 2.830307328536e+00 2.834348418335e+00 2.838690371572e+00 2.841929121454e+00 2.844129666763e+00 2.846683229453e+00 2.850481909464e+00 2.854780992054e+00 2.858220549061e+00 2.860591807425e+00 2.863044560146e+00 2.866573439333e+00 2.870789880503e+00 2.874485372706e+00 2.877159617617e+00 2.879607484471e+00 2.882871910811e+00 2.886947967526e+00 2.890859633113e+00 2.893905847466e+00 2.896487715966e+00 2.899542481392e+00 2.903396240330e+00 2.907421687295e+00 2.910842646752e+00 2.913663823764e+00 2.916598649599e+00 2.920177366996e+00 2.924157095114e+00 2.927864168923e+00 2.931007407792e+00 2.933951019293e+00 2.937255939199e+00 2.941049973686e+00 2.944909725570e+00 2.948379295452e+00 2.951472488917e+00 2.954605076276e+00 2.958126701564e+00 2.961958747868e+00 2.965689835072e+00 2.969040198078e+00 2.972159109904e+00 2.975454807854e+00 2.979123277298e+00 2.982956271236e+00 2.986581204192e+00 2.989863569870e+00 2.993068500235e+00 2.996545147461e+00 3.000326655353e+00 3.004114407096e+00 3.007648689841e+00 3.010969844395e+00 3.014348865313e+00 3.017980903861e+00 3.021774327727e+00 3.025500279991e+00 3.029052774024e+00 3.032522272416e+00 3.036049858494e+00 3.039722302870e+00 3.043501502407e+00 3.047263638688e+00 3.050919263759e+00 3.054480489474e+00 3.058053018289e+00 3.061756578862e+00 3.065593892907e+00 3.069412299209e+00 3.073087489715e+00 3.076670463110e+00 3.080314971228e+00 3.084101372620e+00 3.087950929030e+00 3.091723397274e+00 3.095394320971e+00 3.099075522001e+00 3.102829412885e+00 3.106621501093e+00 3.110398125923e+00 3.114154529094e+00 3.117916601358e+00 3.121699896258e+00 3.125472729139e+00 3.129228324283e+00 3.133006578275e+00 3.136828863441e+00 3.140652741089e+00 3.144450194206e+00 3.148224977908e+00 3.152006935044e+00 3.155828957655e+00 3.159672429403e+00 3.163499455989e+00 3.167313474428e+00 3.171129343233e+00 3.174950613178e+00 3.178787537510e+00 3.182634872226e+00 3.186481476821e+00 3.190332135846e+00 3.194189552171e+00 3.198044912953e+00 3.201908777090e+00 3.205781702170e+00 3.209657410968e+00 3.213539855789e+00 3.217429776452e+00 3.221321149167e+00 3.225216070645e+00 3.229116909579e+00 3.233019141687e+00 3.236927088425e+00 3.240846361924e+00 3.244769891047e+00 3.248695312751e+00 3.252617907821e+00 3.256544292262e+00 3.260487751446e+00 3.264442763230e+00 3.268387932248e+00 3.272329772840e+00 3.276289688316e+00 3.280263383760e+00 3.284239024506e+00 3.288210024840e+00 3.292179336736e+00 3.296167804910e+00 3.300171673979e+00 3.304167222934e+00 3.308163436857e+00 3.312175024414e+00 3.316190583374e+00 3.320211138198e+00 3.324232219651e+00 3.328258245817e+00 3.332295865287e+00 3.336340061287e+00 3.340376105460e+00 3.344421927246e+00 3.348478981504e+00 3.352537373452e+00 3.356598147166e+00 3.360659419885e+00 3.364726949541e+00 3.368810399017e+00 3.372892121142e+00 3.376965718936e+00 3.381053551520e+00 3.385147200468e+00 3.389244639604e+00 3.393351153801e+00 3.397450050420e+00 3.401558007342e+00 3.405680024443e+00 3.409798084657e+00 3.413920188259e+00 3.418054855812e+00 3.422185702593e+00 3.426325792772e+00 3.430474302702e+00 3.434617279240e+00 3.438775300506e+00 3.442935960761e+00 3.447093144425e+00 3.451267217895e+00 3.455445267440e+00 3.459618165969e+00 3.463803659799e+00 3.467986892342e+00 3.472175220779e+00 3.476383018177e+00 3.480578892029e+00 3.484775996737e+00 3.488991236258e+00 3.493201011757e+00 3.497416834503e+00 3.501641556952e+00 3.505862657408e+00 3.510094987135e+00 3.514331766882e+00 3.518563314105e+00 3.522810182145e+00 3.527060000987e+00 3.531309211967e+00 3.535569545496e+00 3.539828242676e+00 3.544092457773e+00 3.548367334638e+00 3.552636387732e+00 3.556915944644e+00 3.561204497618e+00 3.565487266719e+00 3.569780702630e+00 3.574079065025e+00 3.578373960715e+00 3.582682551801e+00 3.586990843408e+00 3.591302119609e+00 3.595622705595e+00 3.599942139852e+00 3.604264385806e+00 3.608599904336e+00 3.612932296855e+00 3.617269908665e+00 3.621614436176e+00 3.625958406662e+00 3.630310642575e+00 3.634666221980e+00 3.639022573979e+00 3.643388354853e+00 3.647756870853e+00 3.652126089136e+00 3.656504279428e+00 3.660882787375e+00 3.665265675406e+00 3.669656700258e+00 3.674048082700e+00 3.678443552914e+00 3.682845062373e+00 3.687243024800e+00 3.691653476803e+00 3.696066871457e+00 3.700481091116e+00 3.704902533520e+00 3.709323902683e+00 3.713746328924e+00 3.718179921872e+00 3.722613347363e+00 3.727054559483e+00 3.731501793067e+00 3.735945677909e+00 3.740397779227e+00 3.744853059386e+00 3.749307027243e+00 3.753774976425e+00 3.758242219561e+00 3.762712985851e+00 3.767187550709e+00 3.771662624726e+00 3.776141093477e+00 3.780629526495e+00 3.785112962449e+00 3.789609404663e+00 3.794103488056e+00 3.798595910010e+00 3.803102121614e+00 3.807605190660e+00 3.812114943613e+00 3.816631774103e+00 3.821147416014e+00 3.825668185510e+00 3.830193395749e+00 3.834718304992e+00 3.839255319125e+00 3.843791391879e+00 3.848327825622e+00 3.852875140320e+00 3.857416150588e+00 3.861965350811e+00 3.866520949609e+00 3.871072285949e+00 3.875635134951e+00 3.880195874108e+00 3.884757522571e+00 3.889331354501e+00 3.893898835604e+00 3.898475586516e+00 3.903053658207e+00 3.907631139822e+00 3.912222376701e+00 3.916807830326e+00 3.921397992459e+00 3.925995455799e+00 3.930588836139e+00 3.935190218635e+00 3.939797639678e+00 3.944400234502e+00 3.949013804624e+00 3.953622831946e+00 3.958238313346e+00 3.962860663013e+00 3.967477916667e+00 3.972105111997e+00 3.976730740800e+00 3.981359249816e+00 3.985997244490e+00 3.990628655385e+00 3.995266715078e+00 3.999909669347e+00 4.004548112007e+00 4.009200189803e+00 4.013847055938e+00 4.018495551716e+00 4.023152476891e+00 4.027805217388e+00 4.032465104607e+00 4.037130165680e+00 4.041787954288e+00 4.046456304036e+00 4.051117717458e+00 4.055787860928e+00 4.060465156109e+00 4.065135103482e+00 4.069815897351e+00 4.074489940081e+00 4.079169407820e+00 4.083856287049e+00 4.088536804603e+00 4.093225802713e+00 4.097914054233e+00 4.102600874515e+00 4.107298426670e+00 4.111989422623e+00 4.116689126847e+00 4.121388143216e+00 4.126083326545e+00 4.130789425637e+00 4.135489092899e+00 4.140193065856e+00 4.144899871784e+00 4.149603130183e+00 4.154316137917e+00 4.159022481320e+00 4.163732032627e+00 4.168445763652e+00 4.173153713968e+00 4.177871686025e+00 4.182584120118e+00 4.187298239282e+00 4.192017585740e+00 4.196729178193e+00 4.201450690281e+00 4.206169468255e+00 4.210884804527e+00 4.215607223691e+00 4.220323626035e+00 4.225044314559e+00 4.229768469865e+00 4.234484606078e+00 4.239209565902e+00 4.243927316647e+00 4.248650460467e+00 4.253372503445e+00 4.258090840565e+00 4.262816540827e+00 4.267531636678e+00 4.272250396967e+00 4.276975478694e+00 4.281690905189e+00 4.286410759968e+00 4.291127526650e+00 4.295841053867e+00 4.300561486299e+00 4.305272274238e+00 4.309989501506e+00 4.314700746412e+00 4.319407496029e+00 4.324122792680e+00 4.328826047843e+00 4.333535389762e+00 4.338239777717e+00 4.342937875133e+00 4.347642229132e+00 4.352339404404e+00 4.357036507538e+00 4.361732438120e+00 4.366419478017e+00 4.371114009275e+00 4.375796951093e+00 4.380480265383e+00 4.385164492795e+00 4.389835909085e+00 4.394514866764e+00 4.399186424411e+00 4.403854285606e+00 4.408520372633e+00 4.413176379714e+00 4.417838799769e+00 4.422490678813e+00 4.427138298630e+00 4.431786806701e+00 4.436421090392e+00 4.441062432421e+00 4.445692644382e+00 4.450318530640e+00 4.454942795028e+00 4.459552792649e+00 4.464169560104e+00 4.468772536475e+00 4.473372399029e+00 4.477969349673e+00 4.482549010077e+00 4.487139399527e+00 4.491712732458e+00 4.496280268854e+00 4.500845472539e+00 4.505395114727e+00 4.509948523211e+00 4.514486278184e+00 4.519018267114e+00 4.523550170924e+00 4.528059463131e+00 4.532577417481e+00 4.537075669459e+00 4.541566180075e+00 4.546057575106e+00 4.550524874592e+00 4.554997456112e+00 4.559452991423e+00 4.563897413367e+00 4.568341037751e+00 4.572761479663e+00 4.577186077897e+00 4.581589753581e+00 4.585983589853e+00 4.590375055527e+00 4.594742274224e+00 4.599112627824e+00 4.603462571459e+00 4.607797469923e+00 4.612132874270e+00 4.616439871720e+00 4.620747163780e+00 4.625036348740e+00 4.629310549365e+00 4.633581014129e+00 4.637823250941e+00 4.642064051920e+00 4.646284323763e+00 4.650487921804e+00 4.654689713099e+00 4.658858831873e+00 4.663026296505e+00 4.667175188054e+00 4.671300654357e+00 4.675426336334e+00 4.679515232694e+00 4.683604133931e+00 4.687669436689e+00 4.691712295260e+00 4.695753540886e+00 4.699756390775e+00 4.703758363231e+00 4.707736477667e+00 4.711687196600e+00 4.715638110794e+00 4.719547018156e+00 4.723455414232e+00 4.727334903118e+00 4.731186540787e+00 4.735040491766e+00 4.738846200850e+00 4.742652221842e+00 4.746427214323e+00 4.750175618328e+00 4.753921628028e+00 4.757616456406e+00 4.761313764312e+00 4.764976244775e+00 4.768609340907e+00 4.772238575173e+00 4.775814228207e+00 4.779398391736e+00 4.782935137359e+00 4.786449262043e+00 4.789953974948e+00 4.793404139889e+00 4.796855495448e+00 4.800264706815e+00 4.803646571155e+00 4.807018229387e+00 4.810333582462e+00 4.813649339386e+00 4.816919336359e+00 4.820161987024e+00 4.823388899396e+00 4.826558859219e+00 4.829730094795e+00 4.832849556961e+00 4.835941839935e+00 4.839018498175e+00 4.842037212322e+00 4.845049902620e+00 4.848013796299e+00 4.850944456084e+00 4.853858743812e+00 4.856713565795e+00 4.859561093467e+00 4.862357278862e+00 4.865117882843e+00 4.867863186283e+00 4.870540209147e+00 4.873213965441e+00 4.875832723497e+00 4.878412582700e+00 4.880974481866e+00 4.883467775867e+00 4.885955401637e+00 4.888385796699e+00 4.890775721905e+00 4.893146723413e+00 4.895445073463e+00 4.897735786340e+00 4.899965877156e+00 4.902156344283e+00 4.904323519380e+00 4.906415732338e+00 4.908500337857e+00 4.910520017157e+00 4.912498140631e+00 4.914453124994e+00 4.916328690438e+00 4.918196970022e+00 4.919995028990e+00 4.921750418335e+00 4.923477880401e+00 4.925129168543e+00 4.926767109101e+00 4.928334194230e+00 4.929860750628e+00 4.931352295498e+00 4.932764428890e+00 4.934162884450e+00 4.935487665621e+00 4.936765861984e+00 4.938013069546e+00 4.939178247734e+00 4.940325358674e+00 4.941398367056e+00 4.942424135999e+00 4.943413914420e+00 4.944316607969e+00 4.945205345211e+00 4.946012413667e+00 4.946769389685e+00 4.947496597305e+00 4.948129468434e+00 4.948746185029e+00 4.949281401688e+00 4.949763580833e+00 4.950208261544e+00 4.950561067492e+00 4.950895024990e+00 4.951145465385e+00 4.951343117880e+00 4.951500118096e+00 4.951562947775e+00 4.951605093481e+00 4.951560211579e+00 4.951460401074e+00 4.951318593710e+00 4.951083115415e+00 4.950821197226e+00 4.950474482787e+00 4.950069518023e+00 4.949618342607e+00 4.949072662909e+00 4.948498750507e+00 4.947836296165e+00 4.947115001091e+00 4.946349124266e+00 4.945484047397e+00 4.944591834772e+00 4.943605442416e+00 4.942562169747e+00 4.941467982512e+00 4.940273892668e+00 4.939054126020e+00 4.937735393965e+00 4.936360293712e+00 4.934932850428e+00 4.933403195807e+00 4.931843777212e+00 4.930189473867e+00 4.928470664493e+00 4.926700847686e+00 4.924829561005e+00 4.922923622270e+00 4.920923585649e+00 4.918857694240e+00 4.916739126090e+00 4.914514584028e+00 4.912259123665e+00 4.909905932481e+00 4.907484417786e+00 4.905009940022e+00 4.902429593302e+00 4.899815078911e+00 4.897101358315e+00 4.894321414504e+00 4.891485848269e+00 4.888542707109e+00 4.885565583337e+00 4.882484558860e+00 4.879342135749e+00 4.876138341921e+00 4.872829360697e+00 4.869483526169e+00 4.866037070813e+00 4.862522996759e+00 4.858949979932e+00 4.855271264441e+00 4.851553365661e+00 4.847736278975e+00 4.843848045954e+00 4.839903935115e+00 4.835851919878e+00 4.831762945033e+00 4.827572414663e+00 4.823311682901e+00 4.818994191147e+00 4.814569021264e+00 4.810106780841e+00 4.805541711248e+00 4.800908595308e+00 4.796218006275e+00 4.791422275234e+00 4.786585040981e+00 4.781650655112e+00 4.776645923125e+00 4.771580477055e+00 4.766417624538e+00 4.761209097942e+00 4.755905227258e+00 4.750532288327e+00 4.745101137467e+00 4.739569632667e+00 4.733995674044e+00 4.728327909133e+00 4.722590995415e+00 4.716796540339e+00 4.710902799027e+00 4.704968867664e+00 4.698941040214e+00 4.692846072988e+00 4.686695262554e+00 4.680448526058e+00 4.674158186698e+00 4.667780492862e+00 4.661335624225e+00 4.654834334318e+00 4.648240786107e+00 4.641607189852e+00 4.634885275044e+00 4.628099743490e+00 4.621259099274e+00 4.614330498176e+00 4.607360300322e+00 4.600306110292e+00 4.593190809890e+00 4.586022562343e+00 4.578768791159e+00 4.571475780453e+00 4.564101586580e+00 4.556668060869e+00 4.549185681033e+00 4.541622333318e+00 4.534018190550e+00 4.526341733358e+00 4.518604552432e+00 4.510821227970e+00 4.502960648725e+00 4.495063298708e+00 4.487097179137e+00 4.479076681449e+00 4.471010735857e+00 4.462873802258e+00 4.454699203682e+00 4.446462717833e+00 4.438173962593e+00 4.429842692076e+00 4.421446593299e+00 4.413016928714e+00 4.404527511148e+00 4.395993491374e+00 4.387418877734e+00 4.378784877469e+00 4.370120138190e+00 4.361401499894e+00 4.352640791176e+00 4.343842602541e+00 4.334993662633e+00 4.326114328279e+00 4.317188272416e+00 4.308224137055e+00 4.299228354684e+00 4.290185741671e+00 4.281117499689e+00 4.272007930603e+00 4.262865148491e+00 4.253693707620e+00 4.244482942499e+00 4.235246591697e+00 4.225979822967e+00 4.216682229220e+00 4.207360004257e+00 4.198007015244e+00 4.188632210223e+00 4.179227035103e+00 4.169803255475e+00 4.160354720331e+00 4.150881910379e+00 4.141393182619e+00 4.131880309859e+00 4.122352410346e+00 4.112805319736e+00 4.103241359851e+00 4.093661659343e+00 4.084066743715e+00 4.074458921618e+00 4.064835349510e+00 4.055204634743e+00 4.045560178982e+00 4.035905885540e+00 4.026244505335e+00 4.016571796163e+00 4.006895525057e+00 3.997210173350e+00 3.987520383961e+00 3.977828341423e+00 3.968127471282e+00 3.958430269413e+00 3.948723681591e+00 3.939020637427e+00 3.929316977923e+00 3.919608750532e+00 3.909910129030e+00 3.900205300916e+00 3.890505578282e+00 3.880813487100e+00 3.871112634663e+00 3.861430043722e+00 3.851742877927e+00 3.842065167956e+00 3.832397383339e+00 3.822725945206e+00 3.813075002578e+00 3.803419799281e+00 3.793778004738e+00 3.784147722096e+00 3.774516016466e+00 3.764908063950e+00 3.755298513854e+00 3.745699951187e+00 3.736121781960e+00 3.726536789222e+00 3.716981572404e+00 3.707424432038e+00 3.697882641815e+00 3.688357137696e+00 3.678827281230e+00 3.669330123578e+00 3.659825990025e+00 3.650337313176e+00 3.640870954566e+00 3.631397437013e+00 3.621953654877e+00 3.612509419821e+00 3.603076344001e+00 3.593658830330e+00 3.584236703279e+00 3.574843141012e+00 3.565442931914e+00 3.556057008046e+00 3.546685591457e+00 3.537305709694e+00 3.527952082845e+00 3.518588516048e+00 3.509235870205e+00 3.499893201999e+00 3.490540302159e+00 3.481210084066e+00 3.471865532865e+00 3.462528569510e+00 3.453199721298e+00 3.443855438386e+00 3.434526952446e+00 3.425183842836e+00 3.415840869160e+00 3.406500731540e+00 3.397139850272e+00 3.387791658815e+00 3.378422162827e+00 3.369050574465e+00 3.359673683449e+00 3.350273849090e+00 3.340878855053e+00 3.331455309877e+00 3.322027541057e+00 3.312583431652e+00 3.303113550466e+00 3.293641269154e+00 3.284134452546e+00 3.274616360532e+00 3.265077172299e+00 3.255503858611e+00 3.245923937200e+00 3.236299684052e+00 3.226659013316e+00 3.216987001957e+00 3.207275450479e+00 3.197547814485e+00 3.187769274192e+00 3.177967923925e+00 3.168125028687e+00 3.158239277213e+00 3.148325048482e+00 3.138350460137e+00 3.128350393813e+00 3.118292163511e+00 3.108186028350e+00 3.098043742410e+00 3.087829520537e+00 3.077584822086e+00 3.067269138589e+00 3.056899760940e+00 3.046482131950e+00 3.035981249449e+00 3.025445363445e+00 3.014821319102e+00 3.004138156811e+00 2.993401799755e+00 2.982562709209e+00 2.971686916251e+00 2.960709492970e+00 2.949662592020e+00 2.938551427707e+00 2.927327496213e+00 2.916056815887e+00 2.904671574436e+00 2.893207574982e+00 2.881671311598e+00 2.870003626719e+00 2.858288009798e+00 2.846441198401e+00 2.834502461042e+00 2.822484786592e+00 2.810318761171e+00 2.798096041232e+00 2.785725659267e+00 2.773254572263e+00 2.760692976352e+00 2.747963043060e+00 2.735173469657e+00 2.722218438124e+00 2.709146184379e+00 2.695977497959e+00 2.682616291323e+00 2.669188347921e+00 2.655579445789e+00 2.641833482331e+00 2.627983261684e+00 2.613920186620e+00 2.599779224019e+00 2.585438785892e+00 2.570945469923e+00 2.556338103981e+00 2.541492725703e+00 2.526558925277e+00 2.511410134826e+00 2.496086504309e+00 2.480639858301e+00 2.464934309517e+00 2.449125382129e+00 2.433086426764e+00 2.416851984342e+00 2.400485870034e+00 2.383837513844e+00 2.367073934746e+00 2.350068275544e+00 2.332842506541e+00 2.315479844307e+00 2.297815600405e+00 2.280019667745e+00 2.261973985325e+00 2.243687674881e+00 2.225258182874e+00 2.206507449493e+00 2.187616724457e+00 2.168466072953e+00 2.149054028091e+00 2.129499814171e+00 2.109608350469e+00 2.089563933111e+00 2.069260453676e+00 2.048679498296e+00 2.027953614751e+00 2.006880276288e+00 1.985648582025e+00 1.964157951869e+00 1.942375844426e+00 1.920455229725e+00 1.898182670301e+00 1.875746894072e+00 1.853063232842e+00 1.830078759316e+00 1.806964169047e+00 1.783504790970e+00 1.759882384144e+00 1.736025371982e+00 1.711873696220e+00 1.687607645231e+00 1.663008403164e+00 1.638257401293e+00 1.613298690735e+00 1.588054637087e+00 1.562722485696e+00 1.537085099862e+00 1.511313281880e+00 1.485370359674e+00 1.459169008694e+00 1.432913858580e+00 1.406391745201e+00 1.379769199487e+00 1.353025289556e+00 1.326058827637e+00 1.299089041433e+00 1.271905958857e+00 1.244669312301e+00 1.217373616208e+00 1.189914805367e+00 1.162511789182e+00 1.134971240673e+00 1.107439846586e+00 1.079932498298e+00 1.052338790121e+00 1.024887863345e+00 9.973890355365e-01 9.699954407505e-01 9.427317135883e-01 9.154891616903e-01 8.885065739230e-01 8.616086358991e-01 8.349423362677e-01 8.085570939405e-01 7.823500102056e-01 7.565683082323e-01 7.310576167424e-01 7.059782826662e-01 6.813908168459e-01 6.572226863704e-01 6.337352003480e-01 6.107964258866e-01 5.885989959832e-01 5.672241619879e-01 5.466344804423e-01 5.271180394128e-01 5.085743162725e-01 4.912401086894e-01 4.752023670581e-01 4.604772314408e-01 4.473520880317e-01 4.357369483225e-01 4.258814196935e-01 4.178165131240e-01 4.115483529966e-01 4.072767093363e-01 4.048246708676e-01 4.043518390457e-01 4.057276418478e-01 4.088748373176e-01 4.138138389531e-01 4.202640673248e-01 4.282852844268e-01 4.376226510096e-01 4.481738347618e-01 4.598852720515e-01 4.724793172028e-01 4.860117976885e-01 5.002352807616e-01 5.151007123097e-01 5.305654056603e-01 5.464130528810e-01 5.627358463378e-01 5.793298519958e-01 5.961914196995e-01 6.133115696242e-01 6.305200398920e-01 6.479299157616e-01 6.653777885041e-01 6.828828158947e-01 7.004567031951e-01 7.179571058057e-01 7.355067276161e-01 7.529672553333e-01 7.703638378990e-01 7.877236391834e-01 8.049173786560e-01 8.220669927067e-01 8.390552020856e-01 8.558987177029e-01 8.726370423456e-01 8.891482365031e-01 9.055420017235e-01 9.217239577877e-01 9.376947034794e-01 9.535016395296e-01 9.690287609523e-01 9.843689284094e-01 9.994463012990e-01 1.014244217937e+00 1.028814307584e+00 1.043046596552e+00 1.057012431249e+00 1.070657005866e+00 1.083945832102e+00 1.096929758799e+00 1.109509237153e+00 1.121733241405e+00 1.133565128553e+00 1.144958741030e+00 1.155958625330e+00 1.166481715974e+00 1.176556520272e+00 1.186162419396e+00 1.195243877996e+00 1.203848001935e+00 1.211904172637e+00 1.219418233283e+00 1.226398970639e+00 1.232782119307e+00 1.238604354302e+00 1.243830705017e+00 1.248441342621e+00 1.252462189609e+00 1.255840380889e+00 1.258600764212e+00 1.260735573401e+00 1.262212266328e+00 1.263072487094e+00 1.263277381802e+00 1.262838914885e+00 1.261780973589e+00 1.260059817381e+00 1.257729214358e+00 1.254773305819e+00 1.251185151955e+00 1.247021647120e+00 1.242237593560e+00 1.236888013297e+00 1.230985154138e+00 1.224505713588e+00 1.217534543002e+00 1.210034408775e+00 1.202048684031e+00 1.193629808684e+00 1.184736695994e+00 1.175472906194e+00 1.165818192372e+00 1.155803979020e+00 1.145512444073e+00 1.134901470621e+00 1.124077587735e+00 1.113049150711e+00 1.101831520523e+00 1.090534156482e+00 1.079120424646e+00 1.067693820182e+00 1.056290818547e+00 1.044918538868e+00 1.033699693576e+00 1.022616354907e+00 1.011752951677e+00 1.001177374720e+00 9.908877598127e-01 9.810040045754e-01 9.715244871350e-01 9.625166440891e-01 9.540520450105e-01 9.461239826311e-01 9.388296067871e-01 9.321688440515e-01 9.261805602956e-01 9.209145379356e-01 9.163577658048e-01 9.125534560532e-01 9.094960048272e-01 9.071846501256e-01 9.056234968706e-01 9.047900523381e-01 9.046735504838e-01 9.052408081334e-01 9.064710230596e-01 9.083200518801e-01 9.107569747490e-01 9.137423858876e-01 9.172177315140e-01 9.211674495061e-01 9.255178287735e-01 9.302458856756e-01 9.353073805592e-01 9.406415212413e-01 9.462463942444e-01 9.520475914862e-01 9.580322985158e-01 9.641752687730e-01 9.704098554919e-01 9.767527628917e-01 9.831352653513e-01 9.895394738522e-01 9.959482019310e-01 1.002290963620e+00 1.008569488646e+00 1.014711816598e+00 1.020676897103e+00 1.026433643243e+00 1.031885889549e+00 1.037008048098e+00 1.041709328128e+00 1.045915876712e+00 1.049568641798e+00 1.052557233283e+00 1.054826569735e+00 1.056277319821e+00 1.056828985860e+00 1.056416126402e+00 1.054948052134e+00 1.052377257947e+00 1.048638161516e+00 1.043693298604e+00 1.037515727210e+00 1.030088518171e+00 1.021434032448e+00 1.011561960591e+00 1.000541543230e+00 9.884426715132e-01 9.753576640605e-01 9.614383283751e-01 9.468069358602e-01 9.316715814607e-01 9.162272316019e-01 9.006942382956e-01 8.853503177218e-01 8.704338057872e-01 8.562463859032e-01 8.430709416135e-01 8.311823135136e-01 8.208758602193e-01 8.123810556385e-01 8.059411814855e-01 8.017279278652e-01 7.998763327550e-01 8.004762427812e-01 8.035293832413e-01 8.090330712559e-01 8.168682596050e-01 8.269201776384e-01 8.390183072417e-01 8.529274788532e-01 8.684630431451e-01 8.853474790781e-01 9.033431222217e-01 9.222198198689e-01 9.416885238696e-01 9.615528072312e-01 9.815536126047e-01 1.001465842356e+00 1.021099995975e+00 1.040217494690e+00 1.058656678530e+00 1.076215009123e+00 1.092726354112e+00 1.108045735669e+00 1.121997350809e+00 1.134488632609e+00 1.145369698630e+00 1.154551465121e+00 1.161964753520e+00 1.167511983063e+00 1.171185908998e+00 1.172938682023e+00 1.172776424880e+00 1.170741749682e+00 1.166858430769e+00 1.161237174467e+00 1.153965538219e+00 1.145188778115e+00 1.135090131236e+00 1.123840630560e+00 1.111698365217e+00 1.098897517387e+00 1.085720080516e+00 1.072472627205e+00 1.059437980310e+00 1.046949403115e+00 1.035276657852e+00 1.024698879609e+00 1.015450482213e+00 1.007678944109e+00 1.001521849310e+00 9.969767477881e-01 9.939971897405e-01 9.924541845648e-01 9.921072823672e-01 9.927084730577e-01 9.939019122008e-01 9.953541185393e-01 9.967131768239e-01 9.976236367871e-01 9.978333163387e-01 9.970931423837e-01 9.952914976900e-01 9.924018512484e-01 9.884912988449e-01 9.838018428758e-01 9.786248991721e-01 9.734102156049e-01 9.686729398434e-01 9.649573129017e-01 9.628618428130e-01 9.628740731625e-01 9.654182264387e-01 9.707342498638e-01 9.788345730978e-01 9.895421864055e-01 1.002384780978e+00 1.016727889295e+00 1.031745727812e+00 1.046504556949e+00 1.060061061509e+00 1.071456358484e+00 1.079882475312e+00 1.084653723401e+00 1.085293476779e+00 1.081605579913e+00 1.073615046178e+00 1.061684171458e+00 1.046411526997e+00 1.028640817189e+00 1.009421801610e+00 9.898292160055e-01 9.709734466436e-01 9.537674341506e-01 9.388706841791e-01 9.266435713257e-01 9.170481520832e-01 9.098186559080e-01 9.014267846829e-01 8.892670173243e-01 8.816964577159e-01 8.835187218031e-01 8.909649970963e-01 8.954612502156e-01 8.919777462433e-01 8.838636580262e-01 8.800188404879e-01 8.865051122496e-01 9.004818631014e-01 9.131457784062e-01 9.183092461661e-01 9.180127526045e-01 9.205535121161e-01 9.324830102679e-01 9.518995773887e-01 9.702219737708e-01 9.803765752084e-01 9.831007205140e-01 9.861145634323e-01 9.968958706290e-01 1.015268191150e+00 1.033364260812e+00 1.042921312389e+00 1.042402817484e+00 1.037946303590e+00 1.037538879194e+00 9.949937761882e-01 8.976913560863e-01 8.887301973619e-01 9.893364502327e-01 1.062826178894e+00 1.027291402340e+00 9.376435771630e-01 9.260088908460e-01 1.011078273761e+00 1.067524132717e+00 1.018093625087e+00 9.157901386098e-01 8.912935964264e-01 9.682084770563e-01 1.027329413390e+00 9.975403943858e-01 9.315178606168e-01 9.348541232974e-01 1.004357267075e+00 1.033573322262e+00 9.713238841452e-01 8.812135348248e-01 8.712843367073e-01 9.296911214735e-01 9.471755817386e-01 8.882643914425e-01 8.407710905760e-01 9.008030107528e-01 1.002520508405e+00 1.018542236496e+00 9.150882216924e-01 7.836817932383e-01 7.663461524655e-01 8.460820310844e-01 8.889692390156e-01 8.588272109563e-01 8.370884238467e-01 8.898902629398e-01 9.465216009579e-01 9.081959957327e-01 7.798189965524e-01 6.979762158696e-01 7.733214471925e-01 8.845057326132e-01 8.959108926027e-01 8.174084835072e-01 7.809211970874e-01 8.578689733986e-01 9.278571132896e-01 8.753483449138e-01 7.302148993207e-01 6.804918061043e-01 8.195621698755e-01 9.588781790027e-01 9.632759305994e-01 8.680583718909e-01 8.327724405650e-01 9.224957469224e-01 9.898332604763e-01 9.213463802383e-01 7.871922108532e-01 8.183552966563e-01 1.029859163180e+00 1.177234504146e+00 1.124020816557e+00 9.222256012678e-01 8.205211207528e-01 9.769206368615e-01 1.146519133810e+00 1.123168331383e+00 9.183595515773e-01 7.767256781427e-01 9.374629800041e-01 1.161906909248e+00 1.193974509011e+00 9.880870945628e-01 6.988472216769e-01 6.824184356105e-01 9.219491987254e-01 1.072803114969e+00 1.026477359852e+00 8.522349778530e-01 7.241406215749e-01 7.510634123529e-01 8.339225185891e-01 8.886785981892e-01 9.354576195324e-01 9.884350841105e-01 9.960587327267e-01 9.151716009092e-01 8.059969994553e-01 8.264127516143e-01 9.940597818687e-01 1.140689612448e+00 1.150803710450e+00 1.029095033041e+00 8.833591053217e-01 8.460894482473e-01 9.179184584933e-01 9.991831361518e-01 1.039585589826e+00 1.034742216393e+00 9.766869923052e-01 8.652633710191e-01 7.710088902017e-01 8.169527427002e-01 9.690041196794e-01 1.061177881373e+00 1.002873662317e+00 8.540944482437e-01 8.171814521836e-01 9.573625305677e-01 1.063563028614e+00 9.929501693517e-01 8.223940042923e-01 8.481355634346e-01 1.105768270595e+00 1.270273785120e+00 1.148627703757e+00 7.718629975900e-01 5.876900495268e-01 1.002185462816e+00 1.372985339522e+00 1.388093605960e+00 1.011797492429e+00 4.928323430449e-01 7.448928526613e-01 1.269717714692e+00 1.462432144875e+00 1.223591743942e+00 6.958791832220e-01 5.846942007926e-01 1.104855127255e+00 1.421468396120e+00 1.334828269997e+00 9.239662053526e-01 6.309132810627e-01 9.600653874143e-01 1.308353891409e+00 1.348475919220e+00 1.146537754933e+00
 2.608762476949e+00 2.610681014841e+00 2.615725151335e+00 2.620676210394e+00 2.622469923088e+00 2.622552338514e+00 2.624783136219e+00 2.629960658304e+00 2.634758521789e+00 2.636438754169e+00 2.636649864987e+00 2.639096772626e+00 2.644350299349e+00 2.649029165519e+00 2.650563328955e+00 2.650826876673e+00 2.653509673512e+00 2.658868862852e+00 2.663389191626e+00 2.664784345873e+00 2.665180886677e+00 2.668089806731e+00 2.673493933890e+00 2.677910288081e+00 2.679253562872e+00 2.679741013048e+00 2.682817841184e+00 2.688309226961e+00 2.692632841339e+00 2.693852278118e+00 2.694443938152e+00 2.697815587524e+00 2.703441516054e+00 2.707589143281e+00 2.708619843521e+00 2.709316102655e+00 2.712959458200e+00 2.718672047495e+00 2.722633070199e+00 2.723477936804e+00 2.724259481447e+00 2.728137608715e+00 2.733876836491e+00 2.737621296946e+00 2.738420017461e+00 2.739531274100e+00 2.743743831986e+00 2.749416216948e+00 2.752900177551e+00 2.753749835009e+00 2.755287747437e+00 2.759836593298e+00 2.765402596494e+00 2.768570690540e+00 2.769364300910e+00 2.771179871141e+00 2.775928424040e+00 2.781342002059e+00 2.784247954265e+00 2.785016139217e+00 2.786968230335e+00 2.791701025378e+00 2.796929905154e+00 2.799756945017e+00 2.800662451755e+00 2.802738156375e+00 2.807367806871e+00 2.812411910258e+00 2.815293427918e+00 2.816525024955e+00 2.818842194019e+00 2.823382253542e+00 2.828246106358e+00 2.831250861352e+00 2.832874369208e+00 2.835459369426e+00 2.839944779697e+00 2.844664826794e+00 2.847755826347e+00 2.849687487103e+00 2.852489530462e+00 2.856922780730e+00 2.861522219173e+00 2.864679969320e+00 2.866801359572e+00 2.869662301935e+00 2.873989018789e+00 2.878511409015e+00 2.881734740410e+00 2.883933298270e+00 2.886726027874e+00 2.890878378654e+00 2.895342753937e+00 2.898696336309e+00 2.900990973392e+00 2.903637618299e+00 2.907546664089e+00 2.911966642680e+00 2.915519669101e+00 2.917988192338e+00 2.920535211731e+00 2.924172107547e+00 2.928507496647e+00 2.932318030646e+00 2.935092279613e+00 2.937634793292e+00 2.941004957346e+00 2.945197727819e+00 2.949225139542e+00 2.952375418327e+00 2.955053972801e+00 2.958209399593e+00 2.962177318387e+00 2.966318692943e+00 2.969847724098e+00 2.972768686660e+00 2.975803592351e+00 2.979490329905e+00 2.983584655982e+00 2.987404695775e+00 2.990650940574e+00 2.993692762992e+00 2.997103472214e+00 3.001009960810e+00 3.004984401874e+00 3.008561401004e+00 3.011755795566e+00 3.014989966334e+00 3.018620484834e+00 3.022565788146e+00 3.026408677936e+00 3.029862588762e+00 3.033082463449e+00 3.036483817203e+00 3.040263789004e+00 3.044208131034e+00 3.047940718725e+00 3.051325422694e+00 3.054633333616e+00 3.058218936167e+00 3.062110513989e+00 3.066007366797e+00 3.069646909650e+00 3.073073441987e+00 3.076559040248e+00 3.080297744849e+00 3.084199816312e+00 3.088034250902e+00 3.091694842492e+00 3.095268892244e+00 3.098901499919e+00 3.102680343259e+00 3.106570106230e+00 3.110439908357e+00 3.114201672149e+00 3.117868344027e+00 3.121544565519e+00 3.125357016682e+00 3.129303695937e+00 3.133228924201e+00 3.137007569936e+00 3.140694379848e+00 3.144446020853e+00 3.148338342169e+00 3.152296362884e+00 3.156172857772e+00 3.159947466074e+00 3.163735688912e+00 3.167593995119e+00 3.171491362365e+00 3.175372734915e+00 3.179234499937e+00 3.183101991394e+00 3.186990656128e+00 3.190867288688e+00 3.194725774801e+00 3.198609543489e+00 3.202536186215e+00 3.206463427816e+00 3.210367021638e+00 3.214243812468e+00 3.218130647459e+00 3.222056573296e+00 3.226003298657e+00 3.229932401781e+00 3.233850658467e+00 3.237769016386e+00 3.241693748345e+00 3.245632951991e+00 3.249583962534e+00 3.253532953912e+00 3.257486540219e+00 3.261445449447e+00 3.265402937555e+00 3.269369066522e+00 3.273345260119e+00 3.277321998169e+00 3.281306470153e+00 3.285297586289e+00 3.289289889209e+00 3.293286688306e+00 3.297290304088e+00 3.301291362923e+00 3.305300987732e+00 3.309320184058e+00 3.313344716752e+00 3.317370766892e+00 3.321392148932e+00 3.325418766172e+00 3.329463185550e+00 3.333517111539e+00 3.337561438145e+00 3.341603026304e+00 3.345662000934e+00 3.349734545875e+00 3.353808088353e+00 3.357878114391e+00 3.361945049364e+00 3.366032108387e+00 3.370133979181e+00 3.374226898971e+00 3.378321269857e+00 3.382428484458e+00 3.386542745610e+00 3.390658324637e+00 3.394777138062e+00 3.398898085464e+00 3.403033929142e+00 3.407172334249e+00 3.411303046275e+00 3.415444444169e+00 3.419597394187e+00 3.423750114718e+00 3.427904894144e+00 3.432059872101e+00 3.436221595330e+00 3.440398552571e+00 3.444573304431e+00 3.448739186914e+00 3.452919812069e+00 3.457105533496e+00 3.461296618711e+00 3.465494025137e+00 3.469684859188e+00 3.473883946498e+00 3.478097578512e+00 3.482305203094e+00 3.486516896163e+00 3.490740719949e+00 3.494962644410e+00 3.499191254197e+00 3.503428633681e+00 3.507660558174e+00 3.511905852110e+00 3.516156452707e+00 3.520400412977e+00 3.524661094512e+00 3.528924993084e+00 3.533184265151e+00 3.537457318273e+00 3.541725283197e+00 3.546000674240e+00 3.550290745397e+00 3.554571768769e+00 3.558854585682e+00 3.563151832716e+00 3.567444166688e+00 3.571744023582e+00 3.576051902633e+00 3.580354861617e+00 3.584668253054e+00 3.588986546416e+00 3.593298507099e+00 3.597626329251e+00 3.601955552056e+00 3.606283068199e+00 3.610624093838e+00 3.614961767653e+00 3.619304099247e+00 3.623655090250e+00 3.628002930201e+00 3.632359604016e+00 3.636723328904e+00 3.641083335566e+00 3.645451636521e+00 3.649824894339e+00 3.654194778931e+00 3.658577237430e+00 3.662960180478e+00 3.667342683894e+00 3.671737451770e+00 3.676127829053e+00 3.680521967490e+00 3.684928964296e+00 3.689331971751e+00 3.693740165954e+00 3.698154461250e+00 3.702566713489e+00 3.706988050675e+00 3.711412494175e+00 3.715835449762e+00 3.720268631766e+00 3.724702878469e+00 3.729139293298e+00 3.733581894536e+00 3.738025968170e+00 3.742472097194e+00 3.746928562422e+00 3.751381762039e+00 3.755841090014e+00 3.760304075245e+00 3.764764561262e+00 3.769234274035e+00 3.773710238600e+00 3.778184397480e+00 3.782664336814e+00 3.787143014981e+00 3.791625108491e+00 3.796116465239e+00 3.800606252867e+00 3.805103479220e+00 3.809607243955e+00 3.814105329613e+00 3.818611997231e+00 3.823121470562e+00 3.827630028128e+00 3.832149546327e+00 3.836669275480e+00 3.841190704058e+00 3.845718409508e+00 3.850241084796e+00 3.854769893011e+00 3.859307804167e+00 3.863839245566e+00 3.868382941089e+00 3.872923903888e+00 3.877462803393e+00 3.882014301589e+00 3.886562759753e+00 3.891118412252e+00 3.895676966009e+00 3.900236247851e+00 3.904798733507e+00 3.909366146608e+00 3.913931136816e+00 3.918509097972e+00 3.923083289477e+00 3.927659021466e+00 3.932243962509e+00 3.936822275894e+00 3.941408696120e+00 3.945999889468e+00 3.950586069064e+00 3.955184083758e+00 3.959778954634e+00 3.964374219323e+00 3.968979175035e+00 3.973578819982e+00 3.978186104118e+00 3.982794273799e+00 3.987400929350e+00 3.992021001020e+00 3.996634669916e+00 4.001250698195e+00 4.005874878310e+00 4.010493240338e+00 4.015121138923e+00 4.019750590455e+00 4.024377211296e+00 4.029013119260e+00 4.033644871868e+00 4.038280724140e+00 4.042923504322e+00 4.047559783527e+00 4.052205541964e+00 4.056848908483e+00 4.061494154895e+00 4.066148271280e+00 4.070794544038e+00 4.075449156505e+00 4.080104374434e+00 4.084756497193e+00 4.089420726701e+00 4.094079451678e+00 4.098738160298e+00 4.103405867855e+00 4.108067294043e+00 4.112737039631e+00 4.117406689092e+00 4.122073148865e+00 4.126747445494e+00 4.131413795689e+00 4.136089062476e+00 4.140769414004e+00 4.145442397184e+00 4.150124780195e+00 4.154800402748e+00 4.159480582206e+00 4.164166171577e+00 4.168846355573e+00 4.173533466186e+00 4.178219391932e+00 4.182902882769e+00 4.187594603518e+00 4.192282535996e+00 4.196975737017e+00 4.201667532520e+00 4.206356105250e+00 4.211052738894e+00 4.215742722883e+00 4.220438190293e+00 4.225135757441e+00 4.229827054752e+00 4.234528499957e+00 4.239222051817e+00 4.243917948038e+00 4.248616782585e+00 4.253310745872e+00 4.258011832861e+00 4.262708073914e+00 4.267405136185e+00 4.272106159147e+00 4.276798761783e+00 4.281500745696e+00 4.286198897101e+00 4.290893547463e+00 4.295594560833e+00 4.300288541254e+00 4.304985690713e+00 4.309685235840e+00 4.314377132042e+00 4.319077151591e+00 4.323767074682e+00 4.328464204196e+00 4.333159014035e+00 4.337848746164e+00 4.342544938094e+00 4.347232324527e+00 4.351920401070e+00 4.356612551352e+00 4.361297435407e+00 4.365985543916e+00 4.370667264207e+00 4.375349371626e+00 4.380033623086e+00 4.384709473939e+00 4.389391042893e+00 4.394065615369e+00 4.398735739146e+00 4.403412828697e+00 4.408077859676e+00 4.412748465683e+00 4.417413537377e+00 4.422070811274e+00 4.426734554438e+00 4.431388581916e+00 4.436045915109e+00 4.440697404586e+00 4.445341940858e+00 4.449994818477e+00 4.454630451560e+00 4.459269125522e+00 4.463908361115e+00 4.468533292527e+00 4.473166980362e+00 4.477789463177e+00 4.482409384282e+00 4.487028253944e+00 4.491634393604e+00 4.496248440920e+00 4.500849849671e+00 4.505447900365e+00 4.510044386592e+00 4.514627734724e+00 4.519216310167e+00 4.523795926713e+00 4.528368363057e+00 4.532939579783e+00 4.537495144640e+00 4.542057843272e+00 4.546606219670e+00 4.551150669531e+00 4.555693931337e+00 4.560217246279e+00 4.564752609165e+00 4.569267969579e+00 4.573778785580e+00 4.578287795809e+00 4.582778923482e+00 4.587276079565e+00 4.591754682576e+00 4.596229374829e+00 4.600700067620e+00 4.605153526624e+00 4.609611882456e+00 4.614050498853e+00 4.618481035110e+00 4.622910797126e+00 4.627318653329e+00 4.631731411249e+00 4.636124649112e+00 4.640510053432e+00 4.644891985673e+00 4.649252502966e+00 4.653614402643e+00 4.657956276876e+00 4.662289620629e+00 4.666618673434e+00 4.670923522029e+00 4.675232554861e+00 4.679520233302e+00 4.683793205023e+00 4.688066185663e+00 4.692310876081e+00 4.696556654934e+00 4.700782540084e+00 4.704994691268e+00 4.709202418050e+00 4.713383344616e+00 4.717560723965e+00 4.721719902802e+00 4.725861271637e+00 4.729999397105e+00 4.734106003987e+00 4.738213906590e+00 4.742298696760e+00 4.746362981917e+00 4.750425754622e+00 4.754455187861e+00 4.758481928623e+00 4.762487092236e+00 4.766467263694e+00 4.770447128427e+00 4.774390111633e+00 4.778331134638e+00 4.782249341827e+00 4.786139124866e+00 4.790031652508e+00 4.793879882484e+00 4.797727620542e+00 4.801549012846e+00 4.805341311168e+00 4.809137049108e+00 4.812884899282e+00 4.816633330157e+00 4.820352147682e+00 4.824041549923e+00 4.827730575282e+00 4.831368154736e+00 4.835010004411e+00 4.838616748467e+00 4.842193872207e+00 4.845768717042e+00 4.849290264508e+00 4.852819104838e+00 4.856301594490e+00 4.859763252238e+00 4.863215022121e+00 4.866612393741e+00 4.870012664058e+00 4.873370752483e+00 4.876702698549e+00 4.880022814610e+00 4.883288728944e+00 4.886554420313e+00 4.889775673489e+00 4.892970344768e+00 4.896149219365e+00 4.899274262022e+00 4.902397449943e+00 4.905473096228e+00 4.908519452778e+00 4.911551043030e+00 4.914525653425e+00 4.917494996410e+00 4.920415548293e+00 4.923304180423e+00 4.926178091979e+00 4.928992450822e+00 4.931799281701e+00 4.934556431989e+00 4.937279159552e+00 4.939984310757e+00 4.942626270129e+00 4.945262966830e+00 4.947844286321e+00 4.950390641543e+00 4.952918487571e+00 4.955378504619e+00 4.957833111809e+00 4.960230700502e+00 4.962590375956e+00 4.964929753161e+00 4.967198573407e+00 4.969460503722e+00 4.971663309281e+00 4.973825647211e+00 4.975965497032e+00 4.978033511241e+00 4.980091030862e+00 4.982086788660e+00 4.984042148960e+00 4.985972699000e+00 4.987827569603e+00 4.989674390359e+00 4.991452467910e+00 4.993188682709e+00 4.994896317711e+00 4.996532093821e+00 4.998149893820e+00 4.999701863956e+00 5.001212474283e+00 5.002687803180e+00 5.004087439526e+00 5.005472523863e+00 5.006784984788e+00 5.008051805235e+00 5.009287296813e+00 5.010443934136e+00 5.011579898093e+00 5.012646234142e+00 5.013664085871e+00 5.014646053909e+00 5.015542087213e+00 5.016425469665e+00 5.017227127502e+00 5.017982227294e+00 5.018703146427e+00 5.019335077074e+00 5.019948540632e+00 5.020483127633e+00 5.020964972850e+00 5.021409758002e+00 5.021762961412e+00 5.022098438633e+00 5.022349931313e+00 5.022552386508e+00 5.022711103050e+00 5.022778487957e+00 5.022824487276e+00 5.022785461482e+00 5.022690817611e+00 5.022555057350e+00 5.022326592455e+00 5.022071264096e+00 5.021730333288e+00 5.021334985674e+00 5.020892928622e+00 5.020356379173e+00 5.019791870140e+00 5.019138256280e+00 5.018428370729e+00 5.017672443024e+00 5.016818971302e+00 5.015937962131e+00 5.014964157029e+00 5.013932853634e+00 5.012850270594e+00 5.011670270999e+00 5.010461496381e+00 5.009156905294e+00 5.007793698107e+00 5.006379006748e+00 5.004863377515e+00 5.003316862935e+00 5.001676568573e+00 4.999971412231e+00 4.998215876280e+00 4.996358124754e+00 4.994466781275e+00 4.992479624749e+00 4.990427073783e+00 4.988320299534e+00 4.986111309260e+00 4.983869364606e+00 4.981528123015e+00 4.979119295485e+00 4.976656682665e+00 4.974090200977e+00 4.971486135489e+00 4.968783709028e+00 4.966015613803e+00 4.963188692170e+00 4.960257772180e+00 4.957289436968e+00 4.954217475357e+00 4.951082713290e+00 4.947886376756e+00 4.944584801610e+00 4.941244082772e+00 4.937804222325e+00 4.934295186273e+00 4.930725260537e+00 4.927050747614e+00 4.923333142727e+00 4.919517239013e+00 4.915629960816e+00 4.911683468728e+00 4.907630498276e+00 4.903536015111e+00 4.899341887889e+00 4.895074783203e+00 4.890749552184e+00 4.886316611808e+00 4.881841652694e+00 4.877265858271e+00 4.872621038237e+00 4.867913509829e+00 4.863102289906e+00 4.858245695818e+00 4.853291147753e+00 4.848266248236e+00 4.843176815316e+00 4.837987868591e+00 4.832751946394e+00 4.827418927853e+00 4.822015448428e+00 4.816547896307e+00 4.810982772282e+00 4.805369575828e+00 4.799660775453e+00 4.793883302041e+00 4.788041677442e+00 4.782102955096e+00 4.776117706942e+00 4.770036815411e+00 4.763888290222e+00 4.757677265862e+00 4.751373163850e+00 4.745017450438e+00 4.738572911695e+00 4.732062908286e+00 4.725487835687e+00 4.718821186999e+00 4.712107388329e+00 4.705305532689e+00 4.698436086993e+00 4.691507210036e+00 4.684488482390e+00 4.677424724176e+00 4.670272242988e+00 4.663057264720e+00 4.655784087620e+00 4.648422215948e+00 4.641017064015e+00 4.633527218287e+00 4.625976464342e+00 4.618369766169e+00 4.610679370869e+00 4.602945159141e+00 4.595131811475e+00 4.587257908040e+00 4.579329310744e+00 4.571321871724e+00 4.563273625528e+00 4.555150599199e+00 4.546971128113e+00 4.538737999547e+00 4.530432907621e+00 4.522085375417e+00 4.513667876670e+00 4.505198580754e+00 4.496676897343e+00 4.488089850484e+00 4.479462805349e+00 4.470770111138e+00 4.462031797665e+00 4.453241394536e+00 4.444391854194e+00 4.435505789266e+00 4.426558404576e+00 4.417567393579e+00 4.408530713572e+00 4.399440556675e+00 4.390313542481e+00 4.381133486855e+00 4.371913334834e+00 4.362652593407e+00 4.353342261974e+00 4.344000922486e+00 4.334609962681e+00 4.325185879185e+00 4.315721925257e+00 4.306216476842e+00 4.296681383706e+00 4.287104535072e+00 4.277499446879e+00 4.267857563548e+00 4.258183546051e+00 4.248480824911e+00 4.238741908065e+00 4.228980036405e+00 4.219185613152e+00 4.209363881781e+00 4.199519958064e+00 4.189645925586e+00 4.179753138658e+00 4.169831818969e+00 4.159892556372e+00 4.149931838665e+00 4.139945219691e+00 4.129946733704e+00 4.119923978651e+00 4.109888023516e+00 4.099835430141e+00 4.089765058170e+00 4.079687720201e+00 4.069586392717e+00 4.059480716574e+00 4.049362097359e+00 4.039228670233e+00 4.029094645098e+00 4.018941845084e+00 4.008788677032e+00 3.998623325485e+00 3.988453556459e+00 3.978283663103e+00 3.968098908248e+00 3.957921878333e+00 3.947734763936e+00 3.937545639479e+00 3.927363368896e+00 3.917166178256e+00 3.906981451979e+00 3.896792764405e+00 3.886603155562e+00 3.876425364994e+00 3.866237202407e+00 3.856065606657e+00 3.845886971535e+00 3.835716686868e+00 3.825558588546e+00 3.815390282245e+00 3.805245581176e+00 3.795096992326e+00 3.784952632224e+00 3.774829689108e+00 3.764695854472e+00 3.754586772515e+00 3.744477455879e+00 3.734374882169e+00 3.724292673619e+00 3.714201015973e+00 3.704137242499e+00 3.694070671468e+00 3.684011692317e+00 3.673975895477e+00 3.663930505170e+00 3.653912304973e+00 3.643893890982e+00 3.633882048187e+00 3.623889011614e+00 3.613888199260e+00 3.603911396881e+00 3.593933862732e+00 3.583963820404e+00 3.574010517544e+00 3.564047614685e+00 3.554107324384e+00 3.544160660692e+00 3.534220476866e+00 3.524294381075e+00 3.514354353277e+00 3.504436873503e+00 3.494507656117e+00 3.484583897792e+00 3.474668267613e+00 3.464739148259e+00 3.454823162953e+00 3.444895657212e+00 3.434966559521e+00 3.425041446559e+00 3.415097599200e+00 3.405164287737e+00 3.395211583439e+00 3.385258137129e+00 3.375300225341e+00 3.365319885046e+00 3.355344268714e+00 3.345342948279e+00 3.335335777005e+00 3.325314933355e+00 3.315270360875e+00 3.305222233583e+00 3.295143621243e+00 3.285053052092e+00 3.274942847235e+00 3.264801715930e+00 3.254650570186e+00 3.244461831567e+00 3.234255888226e+00 3.224018504417e+00 3.213745899214e+00 3.203456923293e+00 3.193119217327e+00 3.182761105008e+00 3.172360866659e+00 3.161922565044e+00 3.151452573275e+00 3.140928968590e+00 3.130379171102e+00 3.119772222006e+00 3.109120817768e+00 3.098432432663e+00 3.087676801863e+00 3.076892506475e+00 3.066035348896e+00 3.055132145700e+00 3.044177804250e+00 3.033144629190e+00 3.022079071613e+00 3.010924464571e+00 2.999716592574e+00 2.988454919720e+00 2.977094689362e+00 2.965701061871e+00 2.954204212764e+00 2.942645593531e+00 2.931021710628e+00 2.919288903134e+00 2.907514588773e+00 2.895625044983e+00 2.883663870271e+00 2.871630639235e+00 2.859469374420e+00 2.847267492561e+00 2.834932205213e+00 2.822514177022e+00 2.810018938061e+00 2.797377792575e+00 2.784688956799e+00 2.771851169194e+00 2.758921637244e+00 2.745904747111e+00 2.732721466603e+00 2.719489092163e+00 2.706090409873e+00 2.692583309635e+00 2.678985733733e+00 2.665198849070e+00 2.651353819995e+00 2.637328978715e+00 2.623177817970e+00 2.608928818189e+00 2.594467497886e+00 2.579941565430e+00 2.565217000005e+00 2.550349453047e+00 2.535377286730e+00 2.520167122958e+00 2.504882642613e+00 2.489385881716e+00 2.473722141014e+00 2.457947708168e+00 2.441913366001e+00 2.425792778253e+00 2.409443410945e+00 2.392907045945e+00 2.376253285755e+00 2.359314818639e+00 2.342279246590e+00 2.325003999193e+00 2.307515487098e+00 2.289906127746e+00 2.271991611736e+00 2.253963425184e+00 2.235690320839e+00 2.217179263893e+00 2.198543101705e+00 2.179582672670e+00 2.160496865572e+00 2.141156430923e+00 2.121558522601e+00 2.101833541286e+00 2.081766950705e+00 2.061562687362e+00 2.041104068119e+00 2.020368077417e+00 1.999503481200e+00 1.978285648271e+00 1.956920920989e+00 1.935303052103e+00 1.913389717741e+00 1.891353381079e+00 1.868959264242e+00 1.846408487365e+00 1.823616220183e+00 1.800515613019e+00 1.777299959180e+00 1.753729321405e+00 1.730000958753e+00 1.706042136913e+00 1.681778816427e+00 1.657413407436e+00 1.632704068995e+00 1.607843867230e+00 1.582780018282e+00 1.557417865338e+00 1.531976857080e+00 1.506219113786e+00 1.480324954039e+00 1.454263312614e+00 1.427926228454e+00 1.401544354366e+00 1.374882780539e+00 1.348117626754e+00 1.321231359421e+00 1.294107813598e+00 1.266987621637e+00 1.239642687443e+00 1.212239040673e+00 1.184781374913e+00 1.157143603766e+00 1.129571999795e+00 1.101852197679e+00 1.074141205165e+00 1.046462281497e+00 1.018685408781e+00 9.910673856382e-01 9.633999524377e-01 9.358430763989e-01 9.084364611784e-01 8.810499682584e-01 8.539552075713e-01 8.269578111797e-01 8.002188238666e-01 7.738006758707e-01 7.475876819311e-01 7.218602687034e-01 6.964496736647e-01 6.715379277075e-01 6.472030085740e-01 6.233634666036e-01 6.003232122909e-01 5.779433746822e-01 5.564468414811e-01 5.359347869460e-01 5.163771149842e-01 4.981053312180e-01 4.810177061428e-01 4.653861359330e-01 4.513115492364e-01 4.388097710746e-01 4.281992380398e-01 4.193557545994e-01 4.125396918625e-01 4.077443227746e-01 4.049340698143e-01 4.042772055917e-01 4.055179503552e-01 4.087840471586e-01 4.138695276568e-01 4.206456847784e-01 4.291022990948e-01 4.388984692238e-01 4.500927294406e-01 4.623935340372e-01 4.756936121552e-01 4.899500460948e-01 5.048602922130e-01 5.205134590223e-01 5.366546580687e-01 5.532400348237e-01 5.702575880544e-01 5.874712980070e-01 6.050091837704e-01 6.226633936237e-01 6.404310716334e-01 6.583354116270e-01 6.761816968226e-01 6.941135418087e-01 7.119662752484e-01 7.297500162957e-01 7.475113456412e-01 7.650794601233e-01 7.826008537224e-01 7.999412854470e-01 8.171094448012e-01 8.341675724758e-01 8.509603710388e-01 8.676262414207e-01 8.840593134611e-01 9.002533272372e-01 9.162849681019e-01 9.320075501177e-01 9.475438824249e-01 9.628139239897e-01 9.777961147801e-01 9.925695489721e-01 1.007002945635e+00 1.021191883436e+00 1.035084353146e+00 1.048635644557e+00 1.061931518797e+00 1.074847002814e+00 1.087455291617e+00 1.099726202396e+00 1.111596735973e+00 1.123147787402e+00 1.134273617462e+00 1.145016044152e+00 1.155364720560e+00 1.165248717255e+00 1.174735578223e+00 1.183741565015e+00 1.192282382919e+00 1.200363906183e+00 1.207913032104e+00 1.214985920532e+00 1.221520584662e+00 1.227505945378e+00 1.232974989959e+00 1.237848849462e+00 1.242169310935e+00 1.245909931658e+00 1.249037298772e+00 1.251595118613e+00 1.253520940536e+00 1.254837895313e+00 1.255553588152e+00 1.255618119049e+00 1.255088212692e+00 1.253923121003e+00 1.252124646232e+00 1.249736997239e+00 1.246703058846e+00 1.243081522789e+00 1.238865847803e+00 1.234034429774e+00 1.228665312161e+00 1.222703322523e+00 1.216205933404e+00 1.209197906083e+00 1.201644897875e+00 1.193644802717e+00 1.185161983868e+00 1.176237881557e+00 1.166938284566e+00 1.157215603703e+00 1.147181529370e+00 1.136824207207e+00 1.126167353253e+00 1.115308684841e+00 1.104205929764e+00 1.092962769704e+00 1.081603653754e+00 1.070134274740e+00 1.058675007879e+00 1.047192639930e+00 1.035782951895e+00 1.024496895974e+00 1.013334387890e+00 1.002418356384e+00 9.917375953410e-01 9.813665346107e-01 9.713774181437e-01 9.617671431083e-01 9.526427530527e-01 9.440099938656e-01 9.359231735430e-01 9.284465340113e-01 9.215742690227e-01 9.153823718815e-01 9.098731531351e-01 9.050704301602e-01 9.010079362227e-01 8.976717904267e-01 8.950824326265e-01 8.932267998474e-01 8.920937811069e-01 8.916661761158e-01 8.919188588336e-01 8.928188719632e-01 8.943262162069e-01 8.964075740076e-01 8.990023644012e-01 9.020775439422e-01 9.055766328932e-01 9.094335560322e-01 9.136290068045e-01 9.180753171314e-01 9.227491521133e-01 9.276024067584e-01 9.325655747594e-01 9.376452890618e-01 9.427594152153e-01 9.479037347432e-01 9.530574073159e-01 9.581594037696e-01 9.632412338481e-01 9.682433308313e-01 9.731625248357e-01 9.780061413813e-01 9.827151352578e-01 9.873201267197e-01 9.917735382408e-01 9.960564936511e-01 1.000169674821e+00 1.004042035254e+00 1.007676505795e+00 1.011012850627e+00 1.013999133999e+00 1.016605854699e+00 1.018745313521e+00 1.020380279982e+00 1.021433395032e+00 1.021837048128e+00 1.021536000714e+00 1.020450409108e+00 1.018535893692e+00 1.015725235034e+00 1.011982706066e+00 1.007271929889e+00 1.001565546030e+00 9.948765442485e-01 9.871960910218e-01 9.785765257788e-01 9.690671675347e-01 9.587352636853e-01 9.477113335354e-01 9.360879625368e-01 9.240421758937e-01 9.117406734777e-01 8.993669316266e-01 8.871640463694e-01 8.753336413476e-01 8.641352102066e-01 8.538140323745e-01 8.446023532592e-01 8.367531881847e-01 8.304632569658e-01 8.259388575235e-01 8.233243019187e-01 8.227401964550e-01 8.242633914930e-01 8.278979274494e-01 8.336562709223e-01 8.414383718601e-01 8.511609616138e-01 8.626929643028e-01 8.758381073920e-01 8.904592908628e-01 9.063233557657e-01 9.232363806360e-01 9.410109077454e-01 9.593960847066e-01 9.782313673729e-01 9.972893625750e-01 1.016370005260e+00 1.035301381908e+00 1.053861323847e+00 1.071895435355e+00 1.089200458705e+00 1.105606849087e+00 1.120955761522e+00 1.135054427807e+00 1.147783079067e+00 1.158962513000e+00 1.168468237327e+00 1.176190562412e+00 1.181986948390e+00 1.185805737840e+00 1.187552971958e+00 1.187186202826e+00 1.184706269529e+00 1.180097081237e+00 1.173432057318e+00 1.164773447347e+00 1.154246892298e+00 1.142029763100e+00 1.128297570660e+00 1.113330066452e+00 1.097400879373e+00 1.080848064926e+00 1.064057147242e+00 1.047403428744e+00 1.031335293155e+00 1.016248945621e+00 1.002560907214e+00 9.906416773675e-01 9.807654881675e-01 9.731798342348e-01 9.679575890376e-01 9.650928509806e-01 9.644501577645e-01 9.657349618966e-01 9.686017901999e-01 9.725632113692e-01 9.771179219400e-01 9.817321013454e-01 9.858613075675e-01 9.890548862569e-01 9.908880585750e-01 9.910823857834e-01 9.894741907281e-01 9.860325603961e-01 9.809339851069e-01 9.744669172350e-01 9.671328433682e-01 9.595646761606e-01 9.524922534478e-01 9.467624277026e-01 9.431593858069e-01 9.424294967600e-01 9.451227462823e-01 9.515164942922e-01 9.616135803780e-01 9.750206975256e-01 9.910774958479e-01 1.008829930384e+00 1.027140733012e+00 1.044818247807e+00 1.060630710262e+00 1.073499898609e+00 1.082488968640e+00 1.086912950888e+00 1.086407705838e+00 1.080889280956e+00 1.070672961247e+00 1.056376647871e+00 1.038931346946e+00 1.019535540813e+00 9.994614189840e-01 9.800409241459e-01 9.624071774298e-01 9.473850953827e-01 9.354320308894e-01 9.264986724901e-01 9.202161307670e-01 9.126129002042e-01 9.011972718385e-01 8.942531985167e-01 8.965149521881e-01 9.041591736141e-01 9.085876181618e-01 9.047496294342e-01 8.960009022186e-01 8.913231393205e-01 8.969723510351e-01 9.103157028602e-01 9.226461085339e-01 9.277270547015e-01 9.275055871833e-01 9.302258092599e-01 9.424663166454e-01 9.623817951826e-01 9.813850165684e-01 9.922766546170e-01 9.955884556826e-01 9.988534683026e-01 1.009509065981e+00 1.027514850128e+00 1.045194239306e+00 1.054363004060e+00 1.053446754329e+00 1.048565652453e+00 1.048067101815e+00 1.006421748045e+00 9.079662596766e-01 8.959649112846e-01 9.946396792152e-01 1.067549149060e+00 1.030184820100e+00 9.357379366497e-01 9.189137622469e-01 1.002843860005e+00 1.060229076216e+00 1.009680990588e+00 9.025867829105e-01 8.743158249194e-01 9.541753252825e-01 1.019329985998e+00 9.930492181168e-01 9.241923799513e-01 9.194013992960e-01 9.813644919896e-01 1.004604281879e+00 9.356080559044e-01 8.403665142597e-01 8.369262102357e-01 9.129533704484e-01 9.475620840780e-01 8.959170041551e-01 8.379724182413e-01 8.764652118184e-01 9.640958115178e-01 9.772418893064e-01 8.787877391285e-01 7.592057384825e-01 7.587538709309e-01 8.519719885133e-01 9.023293522229e-01 8.722494843517e-01 8.398270466289e-01 8.771602011839e-01 9.250850081647e-01 8.872433394917e-01 7.667881714722e-01 6.979774977899e-01 7.845571581184e-01 9.038009405159e-01 9.223825985037e-01 8.444822270251e-01 7.906168468053e-01 8.409693510295e-01 8.976750622324e-01 8.516982169563e-01 7.329028922629e-01 7.118923312036e-01 8.504523456679e-01 9.759264759028e-01 9.705473868410e-01 8.736658479739e-01 8.385597128003e-01 9.209867244650e-01 9.784037058227e-01 9.092196308837e-01 7.977071227028e-01 8.633898118346e-01 1.081251213000e+00 1.211530804609e+00 1.128950019343e+00 8.954556461391e-01 7.911001069869e-01 9.853051780117e-01 1.186690765275e+00 1.177212199233e+00 9.635843860477e-01 7.804804330027e-01 9.059480115762e-01 1.131158221489e+00 1.177950511337e+00 9.903933922189e-01 7.186995894491e-01 7.031986185508e-01 9.316345082963e-01 1.073809443441e+00 1.016558102150e+00 8.263746588474e-01 6.921409251273e-01 7.460827546096e-01 8.660735677183e-01 9.378556858458e-01 9.638316456393e-01 9.680439773285e-01 9.345700784082e-01 8.530992120124e-01 7.993355790709e-01 8.838686034142e-01 1.052126997096e+00 1.150267081311e+00 1.097490889975e+00 9.332990100501e-01 8.136121627655e-01 8.674440142984e-01 9.927236872281e-01 1.047112039627e+00 1.005240059701e+00 9.252704244940e-01 8.703447403211e-01 8.510644401197e-01 8.563893908595e-01 8.928575916254e-01 9.459024592678e-01 9.633195614499e-01 9.205908983775e-01 8.792082405812e-01 9.271521801803e-01 1.018953085209e+00 1.021871253608e+00 8.935301316850e-01 7.926496735202e-01 9.498315330977e-01 1.206715892385e+00 1.281100043321e+00 1.054433302427e+00 6.361775372026e-01 6.516256783051e-01 1.144399300891e+00 1.452409869859e+00 1.360088949041e+00 8.818110221061e-01 4.221523218644e-01 9.200228358074e-01 1.433130476612e+00 1.538967986113e+00 1.183448399505e+00 5.653750390480e-01 6.699633098604e-01 1.282821397600e+00 1.573393610837e+00 1.401945189983e+00 8.735253105605e-01 5.460229199113e-01 1.020155707548e+00 1.419653705182e+00 1.445296515447e+00 1.178979124563e+00
 2.654837137468e+00 2.656836645130e+00 2.662006767970e+00 2.667091698611e+00 2.668972537210e+00 2.669109486705e+00 2.671419596774e+00 2.676727970750e+00 2.681657291693e+00 2.683421083811e+00 2.683685431749e+00 2.686218792921e+00 2.691604132390e+00 2.696414332104e+00 2.698029602605e+00 2.698350174172e+00 2.701119111478e+00 2.706612029240e+00 2.711261573570e+00 2.712735590284e+00 2.713186268842e+00 2.716185487559e+00 2.721725257208e+00 2.726268368232e+00 2.727690267029e+00 2.728236135721e+00 2.731405983173e+00 2.737032244814e+00 2.741482053149e+00 2.742781547104e+00 2.743431514992e+00 2.746896175703e+00 2.752656800906e+00 2.756930704600e+00 2.758039065252e+00 2.758793936404e+00 2.762532732339e+00 2.768382019368e+00 2.772468054150e+00 2.773390948616e+00 2.774230731595e+00 2.778206353722e+00 2.784084663388e+00 2.787956094475e+00 2.788828298269e+00 2.789996394482e+00 2.794308911237e+00 2.800123885389e+00 2.803732839485e+00 2.804653176376e+00 2.806251290120e+00 2.810901410003e+00 2.816610439235e+00 2.819898412458e+00 2.820759778380e+00 2.822637517051e+00 2.827494064481e+00 2.833047945076e+00 2.836067832557e+00 2.836902137521e+00 2.838920500206e+00 2.843768179967e+00 2.849135401101e+00 2.852072764674e+00 2.853044458585e+00 2.855192075332e+00 2.859938972733e+00 2.865123004603e+00 2.868110230547e+00 2.869408458140e+00 2.871801594535e+00 2.876460835030e+00 2.881461020336e+00 2.884571584048e+00 2.886266709919e+00 2.888929815547e+00 2.893529701031e+00 2.898381261782e+00 2.901581422304e+00 2.903587167831e+00 2.906469159185e+00 2.911013327573e+00 2.915739592469e+00 2.919006653180e+00 2.921207586375e+00 2.924152144660e+00 2.928586043250e+00 2.933231911759e+00 2.936563190606e+00 2.938847047106e+00 2.941725442903e+00 2.945984338099e+00 2.950565966090e+00 2.954028773104e+00 2.956413184162e+00 2.959148150690e+00 2.963161077202e+00 2.967696659057e+00 2.971359087783e+00 2.973919718665e+00 2.976557110731e+00 2.980295614575e+00 2.984745194175e+00 2.988663478200e+00 2.991535650930e+00 2.994166672457e+00 2.997636372673e+00 3.001940133570e+00 3.006077956687e+00 3.009327942355e+00 3.012097617947e+00 3.015349811918e+00 3.019424022403e+00 3.023676760237e+00 3.027309383642e+00 3.030324674795e+00 3.033452757170e+00 3.037242813671e+00 3.041446640228e+00 3.045373334350e+00 3.048717973033e+00 3.051853379198e+00 3.055363229249e+00 3.059377542212e+00 3.063460021161e+00 3.067140377905e+00 3.070429298394e+00 3.073759182203e+00 3.077493509846e+00 3.081547017005e+00 3.085495757928e+00 3.089047251090e+00 3.092363540027e+00 3.095865122230e+00 3.099750216007e+00 3.103799943298e+00 3.107634231783e+00 3.111116645402e+00 3.114523419369e+00 3.118210934957e+00 3.122206378599e+00 3.126207033114e+00 3.129947521523e+00 3.133473466373e+00 3.137059174518e+00 3.140898815515e+00 3.144903979878e+00 3.148841490964e+00 3.152603788876e+00 3.156277488817e+00 3.160008902435e+00 3.163888696101e+00 3.167881332570e+00 3.171854932266e+00 3.175717609345e+00 3.179482069211e+00 3.183258435156e+00 3.187172813140e+00 3.191222356690e+00 3.195248222103e+00 3.199125219224e+00 3.202911280562e+00 3.206762356362e+00 3.210757067769e+00 3.214815440414e+00 3.218790015755e+00 3.222664421443e+00 3.226551052151e+00 3.230510504746e+00 3.234505927400e+00 3.238486752839e+00 3.242446991824e+00 3.246413888455e+00 3.250402421137e+00 3.254377079126e+00 3.258332554751e+00 3.262316572700e+00 3.266340359081e+00 3.270366600707e+00 3.274368109512e+00 3.278341665692e+00 3.282326448871e+00 3.286350773788e+00 3.290394789975e+00 3.294421758773e+00 3.298436244634e+00 3.302451335951e+00 3.306472327548e+00 3.310509600744e+00 3.314556624185e+00 3.318603326073e+00 3.322653653546e+00 3.326707867766e+00 3.330761765984e+00 3.334822640804e+00 3.338895398827e+00 3.342968616826e+00 3.347048518245e+00 3.351135415652e+00 3.355221559338e+00 3.359315940932e+00 3.363413231726e+00 3.367508685804e+00 3.371613878973e+00 3.375726632857e+00 3.379845231972e+00 3.383965818876e+00 3.388081149804e+00 3.392202077652e+00 3.396340280002e+00 3.400486808489e+00 3.404624621283e+00 3.408760000330e+00 3.412911078173e+00 3.417076232882e+00 3.421241812285e+00 3.425403650869e+00 3.429563531022e+00 3.433742979292e+00 3.437935544995e+00 3.442119394745e+00 3.446306180823e+00 3.450503868053e+00 3.454708526975e+00 3.458914521749e+00 3.463123681072e+00 3.467333763502e+00 3.471561083434e+00 3.475788216301e+00 3.480007792642e+00 3.484237926212e+00 3.488478965834e+00 3.492721005662e+00 3.496962974439e+00 3.501206859027e+00 3.505455371529e+00 3.509720636634e+00 3.513980046079e+00 3.518234016276e+00 3.522499916552e+00 3.526772816395e+00 3.531050697385e+00 3.535331384915e+00 3.539609168030e+00 3.543891899029e+00 3.548191209058e+00 3.552482643542e+00 3.556777155310e+00 3.561084217037e+00 3.565389570866e+00 3.569701639814e+00 3.574021040601e+00 3.578335270344e+00 3.582663242737e+00 3.586994977715e+00 3.591320149503e+00 3.595661458632e+00 3.600005867172e+00 3.604345002585e+00 3.608696739955e+00 3.613044997192e+00 3.617398788369e+00 3.621767546461e+00 3.626125746150e+00 3.630487095413e+00 3.634861218954e+00 3.639230761137e+00 3.643606665855e+00 3.647990444861e+00 3.652368906211e+00 3.656758071298e+00 3.661150759758e+00 3.665537676457e+00 3.669938538187e+00 3.674341176137e+00 3.678741345702e+00 3.683155666987e+00 3.687565151048e+00 3.691979794802e+00 3.696401329578e+00 3.700819468498e+00 3.705246643308e+00 3.709680902309e+00 3.714110122830e+00 3.718547493692e+00 3.722987867088e+00 3.727425781121e+00 3.731876122028e+00 3.736326704701e+00 3.740774298008e+00 3.745235826162e+00 3.749690595611e+00 3.754151849888e+00 3.758622458345e+00 3.763087668338e+00 3.767560669334e+00 3.772037731207e+00 3.776511219428e+00 3.780995257256e+00 3.785480600866e+00 3.789964310224e+00 3.794458089842e+00 3.798952192537e+00 3.803447129767e+00 3.807948857785e+00 3.812450598475e+00 3.816953389491e+00 3.821467734850e+00 3.825978490114e+00 3.830491169784e+00 3.835010707055e+00 3.839525701713e+00 3.844049058628e+00 3.848578843440e+00 3.853105354457e+00 3.857638096094e+00 3.862167170198e+00 3.866700546286e+00 3.871242936585e+00 3.875783916247e+00 3.880329096275e+00 3.884880117513e+00 3.889427019427e+00 3.893981019275e+00 3.898536522218e+00 3.903091580938e+00 3.907656677996e+00 3.912221410503e+00 3.916785841667e+00 3.921359326369e+00 3.925923689710e+00 3.930494116802e+00 3.935073948250e+00 3.939647160642e+00 3.944228969449e+00 3.948811153838e+00 3.953387909248e+00 3.957977353359e+00 3.962563493737e+00 3.967155588010e+00 3.971751615554e+00 3.976344067365e+00 3.980942156191e+00 3.985543507235e+00 3.990141301330e+00 3.994752929361e+00 3.999357133430e+00 4.003964686092e+00 4.008579523649e+00 4.013187195505e+00 4.017802386646e+00 4.022422053326e+00 4.027035625488e+00 4.031659688341e+00 4.036279596957e+00 4.040902382232e+00 4.045529721957e+00 4.050153053697e+00 4.054782904287e+00 4.059412608290e+00 4.064041426403e+00 4.068680888679e+00 4.073315418383e+00 4.077949327027e+00 4.082592035833e+00 4.087226010430e+00 4.091871341306e+00 4.096517193399e+00 4.101157593699e+00 4.105808311794e+00 4.110452167889e+00 4.115101304368e+00 4.119756320381e+00 4.124402788387e+00 4.129057960088e+00 4.133710855004e+00 4.138363271387e+00 4.143025665779e+00 4.147678214238e+00 4.152339013643e+00 4.156998250361e+00 4.161655325973e+00 4.166322909619e+00 4.170983505017e+00 4.175644669062e+00 4.180313549057e+00 4.184972428414e+00 4.189643564812e+00 4.194309267929e+00 4.198974905766e+00 4.203644976266e+00 4.208308673879e+00 4.212976517835e+00 4.217652257527e+00 4.222318015044e+00 4.226992634700e+00 4.231659878978e+00 4.236330055525e+00 4.241005306171e+00 4.245674251875e+00 4.250350679742e+00 4.255022150245e+00 4.259693849505e+00 4.264371751805e+00 4.269042487121e+00 4.273719779272e+00 4.278394261278e+00 4.283065524066e+00 4.287743200985e+00 4.292412542911e+00 4.297087986250e+00 4.301763916129e+00 4.306434148117e+00 4.311113085165e+00 4.315782048424e+00 4.320454674612e+00 4.325127072476e+00 4.329794836817e+00 4.334469585179e+00 4.339138667447e+00 4.343805547821e+00 4.348476950650e+00 4.353138929557e+00 4.357808922150e+00 4.362476797654e+00 4.367137705729e+00 4.371805444753e+00 4.376464384190e+00 4.381125814581e+00 4.385789853776e+00 4.390445434980e+00 4.395107513122e+00 4.399758712543e+00 4.404415756433e+00 4.409070718807e+00 4.413718927302e+00 4.418374180423e+00 4.423018398922e+00 4.427663882503e+00 4.432311138438e+00 4.436950934931e+00 4.441594762064e+00 4.446229110741e+00 4.450863658351e+00 4.455500984288e+00 4.460128093105e+00 4.464759519845e+00 4.469384533365e+00 4.474003460107e+00 4.478628525986e+00 4.483241505348e+00 4.487857565448e+00 4.492470792915e+00 4.497073749171e+00 4.501681457570e+00 4.506279485719e+00 4.510879811405e+00 4.515474846506e+00 4.520059593445e+00 4.524654715287e+00 4.529230104157e+00 4.533809220283e+00 4.538385487995e+00 4.542951720703e+00 4.547522802085e+00 4.552080939994e+00 4.556637408025e+00 4.561192137454e+00 4.565733386060e+00 4.570281331467e+00 4.574817626580e+00 4.579349011931e+00 4.583877412102e+00 4.588392736231e+00 4.592914103866e+00 4.597423302131e+00 4.601926623883e+00 4.606428420825e+00 4.610913087370e+00 4.615403481717e+00 4.619880613128e+00 4.624352912348e+00 4.628821523536e+00 4.633273697502e+00 4.637733942344e+00 4.642175240246e+00 4.646610861610e+00 4.651044767835e+00 4.655460083585e+00 4.659880587200e+00 4.664283321682e+00 4.668681630182e+00 4.673073304081e+00 4.677449456462e+00 4.681828575710e+00 4.686188872454e+00 4.690540774968e+00 4.694889383350e+00 4.699218958633e+00 4.703550628553e+00 4.707863834191e+00 4.712167749419e+00 4.716468281083e+00 4.720748572198e+00 4.725028453127e+00 4.729287731525e+00 4.733538370248e+00 4.737785014730e+00 4.742007866123e+00 4.746234042621e+00 4.750436940636e+00 4.754628563835e+00 4.758815990390e+00 4.762978380426e+00 4.767140309122e+00 4.771280935486e+00 4.775408801963e+00 4.779532723371e+00 4.783629751570e+00 4.787721836676e+00 4.791797024762e+00 4.795852906252e+00 4.799906302488e+00 4.803928282713e+00 4.807951080815e+00 4.811950786935e+00 4.815931143601e+00 4.819907461609e+00 4.823852300937e+00 4.827794082531e+00 4.831714417105e+00 4.835610232323e+00 4.839505356636e+00 4.843362850882e+00 4.847218978662e+00 4.851052013552e+00 4.854858812123e+00 4.858666874701e+00 4.862429850921e+00 4.866193448054e+00 4.869931356143e+00 4.873641183412e+00 4.877352588690e+00 4.881016101163e+00 4.884682471922e+00 4.888317527319e+00 4.891924979458e+00 4.895531343799e+00 4.899087007782e+00 4.902647045076e+00 4.906170922093e+00 4.909667721099e+00 4.913160642479e+00 4.916603225728e+00 4.920049734619e+00 4.923454345483e+00 4.926834186710e+00 4.930206249898e+00 4.933526764972e+00 4.936848542451e+00 4.940126892917e+00 4.943381878793e+00 4.946623774547e+00 4.949814703289e+00 4.953003534852e+00 4.956148206516e+00 4.959267642725e+00 4.962371275005e+00 4.965423067284e+00 4.968469764901e+00 4.971474819324e+00 4.974447292372e+00 4.977406721267e+00 4.980308677330e+00 4.983206887660e+00 4.986056480679e+00 4.988876671813e+00 4.991680800511e+00 4.994425398590e+00 4.997164679443e+00 4.999854732743e+00 5.002509388889e+00 5.005148466847e+00 5.007725681933e+00 5.010296230171e+00 5.012813367618e+00 5.015296441272e+00 5.017761793374e+00 5.020159450943e+00 5.022552537383e+00 5.024889547135e+00 5.027189009702e+00 5.029468800917e+00 5.031679671266e+00 5.033882626471e+00 5.036030412458e+00 5.038133652617e+00 5.040220142494e+00 5.042232357963e+00 5.044236798695e+00 5.046178623387e+00 5.048082446006e+00 5.049960574834e+00 5.051765335375e+00 5.053560110575e+00 5.055290345993e+00 5.056979370225e+00 5.058638251785e+00 5.060227079184e+00 5.061798849971e+00 5.063306042981e+00 5.064772278492e+00 5.066203078113e+00 5.067561783313e+00 5.068903882089e+00 5.070174243239e+00 5.071402754387e+00 5.072599372212e+00 5.073715194382e+00 5.074814505842e+00 5.075843607189e+00 5.076826364041e+00 5.077771537067e+00 5.078635398773e+00 5.079483433623e+00 5.080252283546e+00 5.080977233717e+00 5.081663988249e+00 5.082267630069e+00 5.082850645907e+00 5.083355968558e+00 5.083810573756e+00 5.084227137430e+00 5.084554830192e+00 5.084863751283e+00 5.085089691081e+00 5.085269050459e+00 5.085404066508e+00 5.085449038748e+00 5.085471133658e+00 5.085412124331e+00 5.085294766529e+00 5.085139459811e+00 5.084892765958e+00 5.084618225442e+00 5.084258782674e+00 5.083845720694e+00 5.083386635227e+00 5.082835304819e+00 5.082255007120e+00 5.081586393663e+00 5.080861588786e+00 5.080091689700e+00 5.079225343231e+00 5.078330943964e+00 5.077344109808e+00 5.076301545856e+00 5.075206762362e+00 5.074017277854e+00 5.072796897016e+00 5.071482721701e+00 5.070109465545e+00 5.068683696308e+00 5.067161329335e+00 5.065604824054e+00 5.063956070451e+00 5.062243627253e+00 5.060478272622e+00 5.058614409746e+00 5.056715954093e+00 5.054719349111e+00 5.052661647149e+00 5.050546316801e+00 5.048332446426e+00 5.046082886752e+00 5.043733484645e+00 5.041319163786e+00 5.038848563479e+00 5.036277525255e+00 5.033665630557e+00 5.030957135081e+00 5.028180711474e+00 5.025346090996e+00 5.022408225345e+00 5.019432453499e+00 5.016354179100e+00 5.013210033599e+00 5.010004079156e+00 5.006695214282e+00 5.003343801631e+00 4.999894322209e+00 4.996375850328e+00 4.992793156980e+00 4.989109155848e+00 4.985380472371e+00 4.981550751316e+00 4.977650801931e+00 4.973688979046e+00 4.969622036875e+00 4.965511867682e+00 4.961300617604e+00 4.957015904198e+00 4.952672479752e+00 4.948220693026e+00 4.943723240849e+00 4.939126524510e+00 4.934458840344e+00 4.929725259230e+00 4.924890276998e+00 4.920007432750e+00 4.915022614661e+00 4.909970766284e+00 4.904848616250e+00 4.899628786171e+00 4.894356604102e+00 4.888988271939e+00 4.883548749349e+00 4.878040890283e+00 4.872434696892e+00 4.866780113464e+00 4.861023573460e+00 4.855202810720e+00 4.849310747645e+00 4.843322306637e+00 4.837283548948e+00 4.831146764213e+00 4.824943195213e+00 4.818671592750e+00 4.812305722498e+00 4.805887788395e+00 4.799374931459e+00 4.792796893014e+00 4.786149792242e+00 4.779409516291e+00 4.772619167304e+00 4.765736274175e+00 4.758786435340e+00 4.751771169893e+00 4.744666085066e+00 4.737510435290e+00 4.730263968804e+00 4.722954469157e+00 4.715577254210e+00 4.708113700733e+00 4.700601925512e+00 4.693000913668e+00 4.685340420125e+00 4.677611644658e+00 4.669803838489e+00 4.661944746129e+00 4.654002330864e+00 4.645999364655e+00 4.637934094191e+00 4.629788294754e+00 4.621596676098e+00 4.613326939645e+00 4.604996782109e+00 4.596607311633e+00 4.588143455637e+00 4.579633490248e+00 4.571045297927e+00 4.562406526234e+00 4.553706211631e+00 4.544938673409e+00 4.536127178781e+00 4.527243148395e+00 4.518311047287e+00 4.509318538460e+00 4.500267238966e+00 4.491170282078e+00 4.482009899492e+00 4.472801046149e+00 4.463538978120e+00 4.454222029999e+00 4.444861218211e+00 4.435440842024e+00 4.425980838081e+00 4.416468556295e+00 4.406905984988e+00 4.397305175625e+00 4.387648756853e+00 4.377957623266e+00 4.368216799251e+00 4.358432745384e+00 4.348612458924e+00 4.338743801660e+00 4.328844384364e+00 4.318899333434e+00 4.308918653657e+00 4.298905755176e+00 4.288846938085e+00 4.278763250488e+00 4.268639316821e+00 4.258484425988e+00 4.248301829821e+00 4.238079508016e+00 4.227839130425e+00 4.217559121693e+00 4.207257946477e+00 4.196933306200e+00 4.186570045831e+00 4.176196273939e+00 4.165787562168e+00 4.155362943282e+00 4.144916402096e+00 4.134443895604e+00 4.123963889341e+00 4.113449630178e+00 4.102927520548e+00 4.092387503145e+00 4.081825666629e+00 4.071260715982e+00 4.060668655779e+00 4.050072655328e+00 4.039461172598e+00 4.028834656782e+00 4.018209841848e+00 4.007560902389e+00 3.996914518602e+00 3.986256986982e+00 3.975586446782e+00 3.964925043417e+00 3.954238060808e+00 3.943561925822e+00 3.932877889703e+00 3.922185555506e+00 3.911503466086e+00 3.900805137595e+00 3.890120026535e+00 3.879423781694e+00 3.868728028065e+00 3.858047448195e+00 3.847347843481e+00 3.836668456397e+00 3.825984837841e+00 3.815296750890e+00 3.804630559623e+00 3.793949628744e+00 3.783287457528e+00 3.772625669806e+00 3.761962542902e+00 3.751322220898e+00 3.740666720313e+00 3.730035556524e+00 3.719402786915e+00 3.708770404059e+00 3.698162096078e+00 3.687540471727e+00 3.676942967309e+00 3.666345581234e+00 3.655748138807e+00 3.645174073239e+00 3.634587928877e+00 3.624020736984e+00 3.613457624400e+00 3.602893627057e+00 3.592350168819e+00 3.581794272618e+00 3.571258181830e+00 3.560719216884e+00 3.550180298183e+00 3.539658625624e+00 3.529122315794e+00 3.518603479712e+00 3.508078633068e+00 3.497553976946e+00 3.487039866515e+00 3.476510742618e+00 3.465993762618e+00 3.455469318798e+00 3.444937739447e+00 3.434414442856e+00 3.423872591898e+00 3.413338304669e+00 3.402791001575e+00 3.392236833386e+00 3.381682251184e+00 3.371106566470e+00 3.360533428242e+00 3.349939911407e+00 3.339336239272e+00 3.328723366136e+00 3.318088156125e+00 3.307447021225e+00 3.296780973359e+00 3.286102172587e+00 3.275403845569e+00 3.264679228698e+00 3.253942715349e+00 3.243172029288e+00 3.232387092621e+00 3.221567748040e+00 3.210720243076e+00 3.199853460168e+00 3.188943054161e+00 3.178013106355e+00 3.167042432153e+00 3.156036245065e+00 3.145000427344e+00 3.133912758225e+00 3.122801195819e+00 3.111632644040e+00 3.100425360842e+00 3.089180048008e+00 3.077871443924e+00 3.066537068679e+00 3.055130149984e+00 3.043682151442e+00 3.032183262781e+00 3.020609583211e+00 3.009006559898e+00 2.997315871404e+00 2.985576419798e+00 2.973784388382e+00 2.961897309945e+00 2.949980897438e+00 2.937962206908e+00 2.925887926004e+00 2.913750361726e+00 2.901506394745e+00 2.889228646238e+00 2.876833777336e+00 2.864376386153e+00 2.851848293207e+00 2.839195623939e+00 2.826510301320e+00 2.813692045695e+00 2.800798483431e+00 2.787832530435e+00 2.774722625763e+00 2.761575098193e+00 2.748279284498e+00 2.734900023345e+00 2.721440038289e+00 2.707815975772e+00 2.694153243507e+00 2.680326436003e+00 2.666398184225e+00 2.652389810249e+00 2.638193469439e+00 2.623951051442e+00 2.609532681260e+00 2.594995092654e+00 2.580370239832e+00 2.565536309805e+00 2.550651589838e+00 2.535571291944e+00 2.520356844407e+00 2.505049971548e+00 2.489509063923e+00 2.473906132841e+00 2.458097973503e+00 2.442130933507e+00 2.426067508545e+00 2.409747462501e+00 2.393355584512e+00 2.376743656866e+00 2.359952422922e+00 2.343060670219e+00 2.325885328921e+00 2.308629054548e+00 2.291144157831e+00 2.273450325353e+00 2.255656087224e+00 2.237556987731e+00 2.219361820826e+00 2.200931906722e+00 2.182270039737e+00 2.163501626785e+00 2.144410543184e+00 2.125212338837e+00 2.105767923929e+00 2.086073004657e+00 2.066268033457e+00 2.046124266298e+00 2.025859717646e+00 2.005348702942e+00 1.984564632450e+00 1.963670793368e+00 1.942425399913e+00 1.921045481186e+00 1.899422177681e+00 1.877505993208e+00 1.855485362403e+00 1.833105683365e+00 1.810581183274e+00 1.787823995400e+00 1.764758770312e+00 1.741595357046e+00 1.718073378272e+00 1.694403887623e+00 1.670513183553e+00 1.646313560237e+00 1.622027357330e+00 1.597394132699e+00 1.572615598368e+00 1.547642535473e+00 1.522364526406e+00 1.497023304758e+00 1.471357404587e+00 1.445560507676e+00 1.419604716192e+00 1.393363776768e+00 1.367091713163e+00 1.340534970553e+00 1.313875847292e+00 1.287105774791e+00 1.260088425471e+00 1.233086942224e+00 1.205856500427e+00 1.178571659281e+00 1.151241330705e+00 1.123724936988e+00 1.096289541854e+00 1.068705907274e+00 1.041137326106e+00 1.013617402024e+00 9.859981814457e-01 9.585624362387e-01 9.310854895184e-01 9.037354181342e-01 8.765649716195e-01 8.494296163535e-01 8.226251978766e-01 7.959460360604e-01 7.695681013555e-01 7.435632459982e-01 7.178093812956e-01 6.926155462136e-01 6.678060597009e-01 6.435827602355e-01 6.200404911218e-01 5.970948504031e-01 5.750882026904e-01 5.538781097902e-01 5.337154434986e-01 5.147194421097e-01 4.968676270508e-01 4.805240141044e-01 4.655783664113e-01 4.523292043524e-01 4.408679859500e-01 4.312020319865e-01 4.236456228884e-01 4.180243652902e-01 4.145843678096e-01 4.132532091925e-01 4.139492403615e-01 4.167916503016e-01 4.214558495915e-01 4.280428681404e-01 4.362923757728e-01 4.460523831172e-01 4.573021250322e-01 4.696708812548e-01 4.832368336827e-01 4.976975244339e-01 5.129543433950e-01 5.289860071534e-01 5.454800181409e-01 5.625573454884e-01 5.799671562593e-01 5.976657167254e-01 6.156743169620e-01 6.337398222663e-01 6.520150678427e-01 6.702972704976e-01 6.885764949845e-01 7.069044254573e-01 7.250654842355e-01 7.432239863406e-01 7.612185765860e-01 7.790423347341e-01 7.967758621404e-01 8.142220217491e-01 8.315432983112e-01 8.486124168512e-01 8.654172369694e-01 8.820518486082e-01 8.983376159911e-01 9.144245616302e-01 9.302177075063e-01 9.456872179903e-01 9.609405674664e-01 9.758146263564e-01 9.904356711742e-01 1.004740375607e+00 1.018683702446e+00 1.032373413170e+00 1.045665409087e+00 1.058656072836e+00 1.071313209599e+00 1.083570229249e+00 1.095536361743e+00 1.107082786071e+00 1.118274867774e+00 1.129108182386e+00 1.139497864204e+00 1.149545076973e+00 1.159143951371e+00 1.168327149926e+00 1.177108540421e+00 1.185399299431e+00 1.193280377916e+00 1.200675205621e+00 1.207583960459e+00 1.214038407579e+00 1.219950919484e+00 1.225381993647e+00 1.230284478724e+00 1.234628487981e+00 1.238467090560e+00 1.241715076628e+00 1.244413474537e+00 1.246547731497e+00 1.248070239197e+00 1.249040235923e+00 1.249390600581e+00 1.249142244125e+00 1.248313722776e+00 1.246844952955e+00 1.244799808423e+00 1.242142308042e+00 1.238866278502e+00 1.235025438833e+00 1.230561177089e+00 1.225530930983e+00 1.219937005220e+00 1.213752378820e+00 1.207061016205e+00 1.199812863778e+00 1.192059206209e+00 1.183840235777e+00 1.175114522317e+00 1.165987571294e+00 1.156429429446e+00 1.146478324025e+00 1.136212901896e+00 1.125586740172e+00 1.114711530076e+00 1.103589948460e+00 1.092240032390e+00 1.080771277554e+00 1.069146237832e+00 1.057468072447e+00 1.045773236957e+00 1.034066797489e+00 1.022472310063e+00 1.010968088806e+00 9.996423401243e-01 9.885576018821e-01 9.777136649419e-01 9.672277984500e-01 9.571005946971e-01 9.473966382572e-01 9.381889053534e-01 9.294755797889e-01 9.213502211276e-01 9.138226674585e-01 9.069350317070e-01 9.007398588787e-01 8.952335649013e-01 8.904663951502e-01 8.864414454760e-01 8.831637925371e-01 8.806512967429e-01 8.788832297339e-01 8.778573989815e-01 8.775501719529e-01 8.779384079524e-01 8.789819342037e-01 8.806503799004e-01 8.828908393147e-01 8.856502930840e-01 8.888895170000e-01 8.925279227178e-01 8.965256456250e-01 9.008176957345e-01 9.053251964677e-01 9.100254077260e-01 9.148183673084e-01 9.196789117806e-01 9.245546042085e-01 9.293665025327e-01 9.341275215183e-01 9.387491412788e-01 9.432273534327e-01 9.475505885659e-01 9.516544728473e-01 9.555842713531e-01 9.592878332772e-01 9.627721703863e-01 9.660642290722e-01 9.691175041792e-01 9.719862884279e-01 9.746458352895e-01 9.770998471301e-01 9.793788066334e-01 9.814406303731e-01 9.833162633284e-01 9.849800374780e-01 9.864085584010e-01 9.876026274905e-01 9.885071529102e-01 9.891081857960e-01 9.893565013209e-01 9.892060954406e-01 9.886193353018e-01 9.875333601108e-01 9.859155869889e-01 9.837026180585e-01 9.808663257887e-01 9.773664550429e-01 9.731689942440e-01 9.682798705704e-01 9.626745307630e-01 9.563914619401e-01 9.494576511940e-01 9.419151422808e-01 9.338672149232e-01 9.253777661352e-01 9.165860936685e-01 9.076278635521e-01 8.986423505397e-01 8.898283987636e-01 8.813482729979e-01 8.734099056526e-01 8.662097856829e-01 8.599345562739e-01 8.547869318788e-01 8.509200412883e-01 8.485008939652e-01 8.476373104838e-01 8.484311791521e-01 8.509389315405e-01 8.551640737959e-01 8.611251740046e-01 8.687395718934e-01 8.779504266366e-01 8.886638409479e-01 9.007216298953e-01 9.140343573353e-01 9.284160221673e-01 9.437217561253e-01 9.598109132618e-01 9.764848106892e-01 9.936231326681e-01 1.011041508903e+00 1.028579213384e+00 1.046096777485e+00 1.063399721366e+00 1.080354645081e+00 1.096774828223e+00 1.112497571825e+00 1.127367581137e+00 1.141183326759e+00 1.153811650330e+00 1.165054784575e+00 1.174759693254e+00 1.182781361810e+00 1.188941380245e+00 1.193142623511e+00 1.195246371817e+00 1.195159320385e+00 1.192833449604e+00 1.188203436501e+00 1.181295803577e+00 1.172128517603e+00 1.160790569773e+00 1.147424889822e+00 1.132187738641e+00 1.115347850036e+00 1.097179796162e+00 1.078041097715e+00 1.058355260765e+00 1.038554164496e+00 1.019167793236e+00 1.000691655454e+00 9.836645583478e-01 9.685919439371e-01 9.558915527431e-01 9.459483882054e-01 9.389607302753e-01 9.350164462287e-01 9.340370913236e-01 9.357397713297e-01 9.397461266081e-01 9.454932616123e-01 9.523673025253e-01 9.596986091285e-01 9.667900314447e-01 9.730294586721e-01 9.778299730099e-01 9.807601702494e-01 9.815155040683e-01 9.799400161987e-01 9.761085451734e-01 9.702407964744e-01 9.628047473250e-01 9.544388853464e-01 9.459373923339e-01 9.382625997512e-01 9.323706038259e-01 9.292263334951e-01 9.296248434546e-01 9.340932620046e-01 9.428484155637e-01 9.556543391323e-01 9.719346049327e-01 9.907320654418e-01 1.010843038859e+00 1.030954095752e+00 1.049676804512e+00 1.065761174779e+00 1.078097671798e+00 1.085840960848e+00 1.088485085341e+00 1.085826374193e+00 1.078094868107e+00 1.065859730128e+00 1.050034038612e+00 1.031841883867e+00 1.012617236182e+00 9.937812694553e-01 9.765763107214e-01 9.619306273786e-01 9.503830162070e-01 9.419215920450e-01 9.361650976285e-01 9.289251578359e-01 9.177853204407e-01 9.110072186840e-01 9.133045223042e-01 9.208368407886e-01 9.249487529221e-01 9.205017905858e-01 9.107681181179e-01 9.047631846656e-01 9.089418799902e-01 9.209219475832e-01 9.321099359837e-01 9.362002361914e-01 9.350241419937e-01 9.368193536550e-01 9.483047183563e-01 9.678069502415e-01 9.867653952251e-01 9.978308691093e-01 1.001303559088e+00 1.004552106528e+00 1.015016103504e+00 1.032815384259e+00 1.050450094767e+00 1.059822111899e+00 1.059377927841e+00 1.055256769149e+00 1.055862780674e+00 1.015897261666e+00 9.167837198128e-01 9.016000302252e-01 9.975106751939e-01 1.069046901909e+00 1.029620648386e+00 9.308600264562e-01 9.097695349860e-01 9.934406928507e-01 1.052917145560e+00 1.003571488255e+00 8.952749785857e-01 8.653480625421e-01 9.461373033649e-01 1.013051852796e+00 9.861650714327e-01 9.125639825101e-01 9.012540506399e-01 9.589744136961e-01 9.788903458085e-01 9.049388967425e-01 8.061080163802e-01 8.105304630651e-01 9.038035153343e-01 9.530559373446e-01 9.050664654557e-01 8.332055694426e-01 8.478128006203e-01 9.208624998373e-01 9.320422493464e-01 8.408548637058e-01 7.380341628872e-01 7.598608494733e-01 8.674024922916e-01 9.213400232307e-01 8.833040392629e-01 8.308336938645e-01 8.486325154675e-01 8.917715437451e-01 8.633027743330e-01 7.619112310562e-01 7.138102514122e-01 8.086800761590e-01 9.279766741860e-01 9.452681693716e-01 8.614362324700e-01 7.908769491414e-01 8.232853510082e-01 8.770515606894e-01 8.461655293860e-01 7.570231707087e-01 7.574801990812e-01 8.873300198873e-01 9.943378141813e-01 9.750356398396e-01 8.723037024372e-01 8.384136080675e-01 9.233698042679e-01 9.831039139964e-01 9.206186016513e-01 8.233880866042e-01 8.977756697912e-01 1.108883820156e+00 1.225731450087e+00 1.126943258341e+00 8.779421612549e-01 7.762193506799e-01 9.951417551150e-01 1.216823848437e+00 1.217940497665e+00 9.992035022599e-01 7.804127140132e-01 8.671410483079e-01 1.090601442220e+00 1.155368967367e+00 9.953783871114e-01 7.510057817459e-01 7.274463162252e-01 9.251230732224e-01 1.048096568681e+00 9.837689297989e-01 7.991699741413e-01 6.875928859854e-01 7.662729029149e-01 8.950673392002e-01 9.601069166807e-01 9.642270838722e-01 9.396049799446e-01 8.884681360177e-01 8.183957555027e-01 8.076942772340e-01 9.256900879501e-01 1.084653770228e+00 1.143742343997e+00 1.042133300550e+00 8.474786497489e-01 7.650000434052e-01 8.996700413979e-01 1.057602151145e+00 1.081250787807e+00 9.629390863487e-01 8.135431270134e-01 7.819870855144e-01 8.680821356554e-01 9.489389280360e-01 9.623166962703e-01 9.202392096213e-01 8.676810814571e-01 8.590546195741e-01 9.262662730827e-01 1.028129886923e+00 1.068792354161e+00 9.800146839180e-01 8.117994743008e-01 8.010689178577e-01 1.048789101872e+00 1.280140599244e+00 1.266849969484e+00 9.492983348841e-01 5.310478629342e-01 7.547930130834e-01 1.263009479584e+00 1.494004996534e+00 1.298275016294e+00 7.409372747670e-01 4.679869173157e-01 1.103836691358e+00 1.568678676359e+00 1.575095731581e+00 1.109457007781e+00 4.644427961746e-01 8.418497267058e-01 1.478482235108e+00 1.709743141938e+00 1.435819856650e+00 7.907849360802e-01 5.164831402023e-01 1.141887783894e+00 1.559618194749e+00 1.543688069541e+00 1.198577733733e+00
 2.699798515618e+00 2.701875434442e+00 2.707167607064e+00 2.712378773394e+00 2.714344933852e+00 2.714532091797e+00 2.716918947461e+00 2.722351338136e+00 2.727408392697e+00 2.729251188876e+00 2.729567727815e+00 2.732181712402e+00 2.737694752224e+00 2.742630222665e+00 2.744324654369e+00 2.744697061576e+00 2.747548596584e+00 2.753168398003e+00 2.757943936760e+00 2.759493740067e+00 2.759994691214e+00 2.763078676835e+00 2.768748689013e+00 2.773413695343e+00 2.774910772557e+00 2.775512196513e+00 2.778769968868e+00 2.784524440719e+00 2.789097198178e+00 2.790473349908e+00 2.791176649437e+00 2.794730497624e+00 2.800619667700e+00 2.805015052944e+00 2.806198192166e+00 2.807007482412e+00 2.810837091325e+00 2.816816716238e+00 2.821023909094e+00 2.822020797120e+00 2.822914437665e+00 2.826983011315e+00 2.832994412111e+00 2.836987569984e+00 2.837929584621e+00 2.839150808979e+00 2.843558570923e+00 2.849509507045e+00 2.853239200570e+00 2.854226400626e+00 2.855878748894e+00 2.860628065815e+00 2.866472238405e+00 2.869876536524e+00 2.870802092590e+00 2.872736915751e+00 2.877695018309e+00 2.883384894756e+00 2.886513808316e+00 2.887409568591e+00 2.889490687284e+00 2.894447726195e+00 2.899947915596e+00 2.902989668584e+00 2.904024882639e+00 2.906238693947e+00 2.911098197871e+00 2.916414779860e+00 2.919503586873e+00 2.920865284246e+00 2.923329953409e+00 2.928100638904e+00 2.933232542312e+00 2.936444543363e+00 2.938206366060e+00 2.940942958849e+00 2.945651466410e+00 2.950631100339e+00 2.953932146039e+00 2.956008234612e+00 2.958963861148e+00 2.963615044666e+00 2.968462922003e+00 2.971832997513e+00 2.974111070623e+00 2.977132874540e+00 2.981667482933e+00 2.986431425005e+00 2.989865680352e+00 2.992231084487e+00 2.995189654886e+00 2.999549164837e+00 3.004243711590e+00 3.007810011150e+00 3.010280132420e+00 3.013099667171e+00 3.017208297407e+00 3.021854374226e+00 3.025621240485e+00 3.028270096251e+00 3.030991690343e+00 3.034825889415e+00 3.039384242166e+00 3.043405962845e+00 3.046369909156e+00 3.049085548164e+00 3.052646851896e+00 3.057057107246e+00 3.061300492211e+00 3.064643887063e+00 3.067500006246e+00 3.070842872355e+00 3.075018046079e+00 3.079376225782e+00 3.083107739347e+00 3.086210984696e+00 3.089427107284e+00 3.093315342280e+00 3.097622355212e+00 3.101650166010e+00 3.105088312377e+00 3.108312056547e+00 3.111915016418e+00 3.116031018370e+00 3.120216114495e+00 3.123993117017e+00 3.127371811843e+00 3.130792643903e+00 3.134624253622e+00 3.138780568282e+00 3.142828921657e+00 3.146473234105e+00 3.149880050783e+00 3.153475643863e+00 3.157459330961e+00 3.161610245940e+00 3.165540027174e+00 3.169114145902e+00 3.172614776733e+00 3.176398278507e+00 3.180492301633e+00 3.184589861696e+00 3.188426161757e+00 3.192045424546e+00 3.195724694226e+00 3.199660829205e+00 3.203761871539e+00 3.207797456781e+00 3.211654436546e+00 3.215423322853e+00 3.219247998359e+00 3.223223098081e+00 3.227312546372e+00 3.231383449215e+00 3.235340938777e+00 3.239197106786e+00 3.243067516407e+00 3.247077314694e+00 3.251224431612e+00 3.255345875201e+00 3.259315544934e+00 3.263193386807e+00 3.267139193056e+00 3.271229374247e+00 3.275381023824e+00 3.279449019756e+00 3.283416514184e+00 3.287396961150e+00 3.291449367096e+00 3.295538473126e+00 3.299611572151e+00 3.303664572756e+00 3.307725647939e+00 3.311806035122e+00 3.315874131171e+00 3.319920680833e+00 3.323997336016e+00 3.328113961279e+00 3.332232981459e+00 3.336324551609e+00 3.340390733798e+00 3.344465618634e+00 3.348583004619e+00 3.352717123435e+00 3.356835932659e+00 3.360941108942e+00 3.365048396659e+00 3.369157798644e+00 3.373286686239e+00 3.377424469020e+00 3.381561178785e+00 3.385702021830e+00 3.389845914001e+00 3.393989424981e+00 3.398141407895e+00 3.402302710801e+00 3.406465780180e+00 3.410634749963e+00 3.414810192779e+00 3.418985716186e+00 3.423169955550e+00 3.427355193930e+00 3.431538856114e+00 3.435732336342e+00 3.439934781052e+00 3.444140401488e+00 3.448347989634e+00 3.452551939050e+00 3.456758694736e+00 3.460985255750e+00 3.465218358787e+00 3.469443996250e+00 3.473665880252e+00 3.477904377706e+00 3.482154389775e+00 3.486406848995e+00 3.490652929485e+00 3.494899349782e+00 3.499165197569e+00 3.503443207457e+00 3.507711125138e+00 3.511981956909e+00 3.516264713197e+00 3.520553211201e+00 3.524845267146e+00 3.529136340091e+00 3.533430565299e+00 3.537740261948e+00 3.542051315803e+00 3.546354101412e+00 3.550666116407e+00 3.554989207997e+00 3.559312351289e+00 3.563636559520e+00 3.567961499496e+00 3.572291588231e+00 3.576638110606e+00 3.580976844406e+00 3.585311690804e+00 3.589657580086e+00 3.594010277273e+00 3.598366147032e+00 3.602726728021e+00 3.607082639635e+00 3.611444710784e+00 3.615821161255e+00 3.620190441904e+00 3.624561769516e+00 3.628946641609e+00 3.633326800771e+00 3.637717910362e+00 3.642111686653e+00 3.646501664704e+00 3.650906586638e+00 3.655311139696e+00 3.659711229420e+00 3.664127559950e+00 3.668546272971e+00 3.672959348013e+00 3.677382617403e+00 3.681803651928e+00 3.686230484569e+00 3.690671614930e+00 3.695100025968e+00 3.699532317875e+00 3.703977530302e+00 3.708417179041e+00 3.712863510703e+00 3.717315964856e+00 3.721762490128e+00 3.726221802176e+00 3.730682496987e+00 3.735136115606e+00 3.739604765702e+00 3.744073634945e+00 3.748542203846e+00 3.753021165883e+00 3.757495537004e+00 3.761975281188e+00 3.766461580269e+00 3.770943487054e+00 3.775433795036e+00 3.779932292480e+00 3.784422820564e+00 3.788922185608e+00 3.793424496270e+00 3.797922998194e+00 3.802434757308e+00 3.806944759655e+00 3.811454087190e+00 3.815971929473e+00 3.820486714062e+00 3.825005660064e+00 3.829534528523e+00 3.834056892789e+00 3.838584609661e+00 3.843118696818e+00 3.847648186699e+00 3.852186700879e+00 3.856726345386e+00 3.861263041680e+00 3.865810853949e+00 3.870358113316e+00 3.874904342285e+00 3.879457791461e+00 3.884010285824e+00 3.888564755832e+00 3.893128005227e+00 3.897688352166e+00 3.902248773242e+00 3.906816610569e+00 3.911378939534e+00 3.915950916007e+00 3.920524775730e+00 3.925097086679e+00 3.929675491555e+00 3.934249600121e+00 3.938826496594e+00 3.943411597458e+00 3.947996283478e+00 3.952582109216e+00 3.957174043111e+00 3.961762657706e+00 3.966355404026e+00 3.970951108188e+00 3.975544601567e+00 3.980148170755e+00 3.984749681847e+00 3.989351058966e+00 3.993959316284e+00 3.998561231807e+00 4.003165486352e+00 4.007779036876e+00 4.012386233627e+00 4.016999623419e+00 4.021613575890e+00 4.026222930038e+00 4.030842449143e+00 4.035457328618e+00 4.040078763845e+00 4.044704412759e+00 4.049322697156e+00 4.053948774687e+00 4.058575136263e+00 4.063199564112e+00 4.067834062144e+00 4.072465363199e+00 4.077094039715e+00 4.081732174275e+00 4.086361296362e+00 4.090997371689e+00 4.095637349909e+00 4.100270330603e+00 4.104912748532e+00 4.109550196098e+00 4.114188518016e+00 4.118833795050e+00 4.123471339242e+00 4.128116477448e+00 4.132759457261e+00 4.137401674563e+00 4.142053380286e+00 4.146698996686e+00 4.151344596462e+00 4.155994792868e+00 4.160640193238e+00 4.165292773275e+00 4.169944663205e+00 4.174592634489e+00 4.179248624580e+00 4.183897023449e+00 4.188550904907e+00 4.193206763731e+00 4.197857084792e+00 4.202512950814e+00 4.207166153388e+00 4.211818276304e+00 4.216479308833e+00 4.221130104205e+00 4.225786072940e+00 4.230443214195e+00 4.235094566657e+00 4.239757131473e+00 4.244411748853e+00 4.249064837933e+00 4.253724385389e+00 4.258375323650e+00 4.263035447325e+00 4.267690214983e+00 4.272343273119e+00 4.277000349077e+00 4.281650464672e+00 4.286306284990e+00 4.290964132182e+00 4.295613492456e+00 4.300271550648e+00 4.304919298103e+00 4.309570886781e+00 4.314226472115e+00 4.318874270423e+00 4.323529091252e+00 4.328177933938e+00 4.332825233754e+00 4.337479897692e+00 4.342123685242e+00 4.346775592125e+00 4.351421778833e+00 4.356064830832e+00 4.360713226021e+00 4.365353169551e+00 4.369996947359e+00 4.374641267055e+00 4.379279685266e+00 4.383923339846e+00 4.388558495273e+00 4.393194605179e+00 4.397832471572e+00 4.402461774394e+00 4.407098478128e+00 4.411728492455e+00 4.416354983848e+00 4.420985906362e+00 4.425606007688e+00 4.430233575717e+00 4.434857362833e+00 4.439474802722e+00 4.444095503155e+00 4.448707933991e+00 4.453324517980e+00 4.457938635610e+00 4.462545612670e+00 4.467156479535e+00 4.471759658300e+00 4.476364208765e+00 4.480965512401e+00 4.485561356446e+00 4.490161614159e+00 4.494750688617e+00 4.499340160814e+00 4.503929958293e+00 4.508511473983e+00 4.513096778813e+00 4.517674265586e+00 4.522247306589e+00 4.526823134913e+00 4.531387893078e+00 4.535957737298e+00 4.540518169424e+00 4.545073195059e+00 4.549631272386e+00 4.554180592357e+00 4.558728108603e+00 4.563272239156e+00 4.567808291155e+00 4.572345130954e+00 4.576874517202e+00 4.581401402021e+00 4.585925292207e+00 4.590437326048e+00 4.594957113201e+00 4.599461028301e+00 4.603963683171e+00 4.608463607125e+00 4.612953341888e+00 4.617446477011e+00 4.621927499403e+00 4.626405463363e+00 4.630879848921e+00 4.635339074943e+00 4.639806153754e+00 4.644260308233e+00 4.648709709772e+00 4.653154366893e+00 4.657584871622e+00 4.662022555239e+00 4.666445287588e+00 4.670863139325e+00 4.675276749923e+00 4.679675759917e+00 4.684075843093e+00 4.688464961726e+00 4.692848415257e+00 4.697225300401e+00 4.701586993990e+00 4.705955542113e+00 4.710306098967e+00 4.714647487438e+00 4.718988017108e+00 4.723309471807e+00 4.727634903125e+00 4.731944077148e+00 4.736246023113e+00 4.740542708835e+00 4.744819845464e+00 4.749102753988e+00 4.753364156447e+00 4.757619211948e+00 4.761867936237e+00 4.766098444710e+00 4.770330633921e+00 4.774543659639e+00 4.778747649737e+00 4.782946476102e+00 4.787123864156e+00 4.791303204879e+00 4.795459893458e+00 4.799609403911e+00 4.803751049500e+00 4.807871277343e+00 4.811993006800e+00 4.816091738894e+00 4.820179529864e+00 4.824259981915e+00 4.828319831996e+00 4.832373702133e+00 4.836410046461e+00 4.840431867428e+00 4.844448592968e+00 4.848439975516e+00 4.852425480045e+00 4.856392637162e+00 4.860342464752e+00 4.864288530634e+00 4.868204070268e+00 4.872116253950e+00 4.876009152032e+00 4.879882374568e+00 4.883749905619e+00 4.887585866235e+00 4.891419474067e+00 4.895230759825e+00 4.899019279918e+00 4.902805203621e+00 4.906554772226e+00 4.910300818475e+00 4.914024256918e+00 4.917723870461e+00 4.921421106327e+00 4.925077735101e+00 4.928732268862e+00 4.932359119928e+00 4.935962757596e+00 4.939563557840e+00 4.943119053180e+00 4.946677800366e+00 4.950202717577e+00 4.953703333123e+00 4.957200903093e+00 4.960648345564e+00 4.964101207853e+00 4.967516703746e+00 4.970906775987e+00 4.974293216815e+00 4.977628053760e+00 4.980966761213e+00 4.984265298999e+00 4.987539019945e+00 4.990803757680e+00 4.994020227588e+00 4.997235394044e+00 5.000407807395e+00 5.003557628532e+00 5.006695433642e+00 5.009782763833e+00 5.012867758547e+00 5.015908006313e+00 5.018923930194e+00 5.021925397827e+00 5.024874031041e+00 5.027819629115e+00 5.030721370249e+00 5.033593733275e+00 5.036451186285e+00 5.039254996157e+00 5.042053843244e+00 5.044802249680e+00 5.047525799420e+00 5.050229161840e+00 5.052877950165e+00 5.055520036346e+00 5.058113733593e+00 5.060671503502e+00 5.063216022185e+00 5.065697881978e+00 5.068173794649e+00 5.070598060434e+00 5.072987883839e+00 5.075361261401e+00 5.077667413642e+00 5.079968790758e+00 5.082215338645e+00 5.084425735022e+00 5.086615595245e+00 5.088738804854e+00 5.090854600869e+00 5.092913484058e+00 5.094932787955e+00 5.096932298913e+00 5.098860346245e+00 5.100781414504e+00 5.102637870990e+00 5.104461017404e+00 5.106258242796e+00 5.107982237433e+00 5.109695758940e+00 5.111346338588e+00 5.112957291171e+00 5.114539225418e+00 5.116050166768e+00 5.117546661258e+00 5.118977581391e+00 5.120369153299e+00 5.121727387926e+00 5.123012159133e+00 5.124282765689e+00 5.125482718035e+00 5.126640765712e+00 5.127767898332e+00 5.128816660347e+00 5.129846752529e+00 5.130808499700e+00 5.131725439906e+00 5.132603875996e+00 5.133405760513e+00 5.134189439312e+00 5.134896934525e+00 5.135558679582e+00 5.136185381723e+00 5.136728709628e+00 5.137252776111e+00 5.137699668839e+00 5.138096294608e+00 5.138455711496e+00 5.138729412252e+00 5.138982923274e+00 5.139154485416e+00 5.139280593114e+00 5.139361532802e+00 5.139356174773e+00 5.139327999117e+00 5.139218321489e+00 5.139052992279e+00 5.138848697739e+00 5.138554813237e+00 5.138231195554e+00 5.137827308092e+00 5.137368950109e+00 5.136864046863e+00 5.136270958509e+00 5.135645938204e+00 5.134935908656e+00 5.134168770675e+00 5.133358163604e+00 5.132452490496e+00 5.131516746987e+00 5.130492585969e+00 5.129411236558e+00 5.128276861312e+00 5.127051330066e+00 5.125795001952e+00 5.124443621659e+00 5.123036308800e+00 5.121575342033e+00 5.120020106805e+00 5.118428313320e+00 5.116746787922e+00 5.115002636583e+00 5.113203115665e+00 5.111308131580e+00 5.109377578167e+00 5.107350148725e+00 5.105262316093e+00 5.103116223070e+00 5.100874755096e+00 5.098592583849e+00 5.096214492384e+00 5.093773056434e+00 5.091270813983e+00 5.088672225013e+00 5.086032291556e+00 5.083294617281e+00 5.080492170924e+00 5.077627684613e+00 5.074663187510e+00 5.071658918120e+00 5.068552840846e+00 5.065381728668e+00 5.062146856886e+00 5.058812000236e+00 5.055432070790e+00 5.051953927973e+00 5.048407729810e+00 5.044795345585e+00 5.041083091689e+00 5.037325134189e+00 5.033464843727e+00 5.029536877734e+00 5.025544030584e+00 5.021445889755e+00 5.017305741598e+00 5.013061922457e+00 5.008746457104e+00 5.004367530138e+00 4.999884052921e+00 4.995351588934e+00 4.990720353771e+00 4.986017124829e+00 4.981245570310e+00 4.976373948846e+00 4.971450799819e+00 4.966427242286e+00 4.961334963176e+00 4.956168958873e+00 4.950908183009e+00 4.945592036063e+00 4.940176991969e+00 4.934692521357e+00 4.929134600300e+00 4.923480943539e+00 4.917773695197e+00 4.911965244987e+00 4.906091785943e+00 4.900143844059e+00 4.894098646483e+00 4.888000169393e+00 4.881803135430e+00 4.875538140462e+00 4.869200948345e+00 4.862768525935e+00 4.856283878041e+00 4.849701644565e+00 4.843050262200e+00 4.836327359474e+00 4.829512440845e+00 4.822643099134e+00 4.815677924968e+00 4.808646708189e+00 4.801543394229e+00 4.794352233492e+00 4.787104683941e+00 4.779765116850e+00 4.772359904150e+00 4.764881952462e+00 4.757318670739e+00 4.749700896545e+00 4.741992596766e+00 4.734223417729e+00 4.726378486525e+00 4.718456306787e+00 4.710475538095e+00 4.702409593163e+00 4.694282354344e+00 4.686085034873e+00 4.677808103591e+00 4.669479756277e+00 4.661067701384e+00 4.652595089903e+00 4.644055361520e+00 4.635442609810e+00 4.626775235811e+00 4.618027429937e+00 4.609227428502e+00 4.600357380794e+00 4.591418895607e+00 4.582432622833e+00 4.573366282605e+00 4.564251755086e+00 4.555069165900e+00 4.545825349913e+00 4.536530857938e+00 4.527167388442e+00 4.517754674173e+00 4.508277959934e+00 4.498746667492e+00 4.489165826105e+00 4.479518370232e+00 4.469830297080e+00 4.460080833968e+00 4.450279856542e+00 4.440435322009e+00 4.430526557914e+00 4.420582713658e+00 4.410579739913e+00 4.400531930173e+00 4.390440959974e+00 4.380295525678e+00 4.370118202361e+00 4.359884885696e+00 4.349614223624e+00 4.339305666314e+00 4.328943209863e+00 4.318555142597e+00 4.308116565632e+00 4.297644188034e+00 4.287139134536e+00 4.276585476808e+00 4.266013793480e+00 4.255391438438e+00 4.244746164275e+00 4.234070505647e+00 4.223349932038e+00 4.212616488859e+00 4.201838189467e+00 4.191042027997e+00 4.180217403556e+00 4.169358716001e+00 4.158491293558e+00 4.147581145820e+00 4.136657977657e+00 4.125712489562e+00 4.114738696521e+00 4.103758107752e+00 4.092742099060e+00 4.081716593698e+00 4.070675184031e+00 4.059607155280e+00 4.048540047400e+00 4.037441659319e+00 4.026340655623e+00 4.015227003507e+00 4.004087292684e+00 3.992959411380e+00 3.981796509050e+00 3.970640413520e+00 3.959473688978e+00 3.948290014346e+00 3.937115228893e+00 3.925917562478e+00 3.914727123407e+00 3.903526805131e+00 3.892314820708e+00 3.881119565991e+00 3.869899308649e+00 3.858692901696e+00 3.847481089698e+00 3.836257969870e+00 3.825056212419e+00 3.813833154188e+00 3.802625290261e+00 3.791416154541e+00 3.780198948629e+00 3.769003112746e+00 3.757788343345e+00 3.746594000777e+00 3.735397827504e+00 3.724195009599e+00 3.713016817468e+00 3.701819762863e+00 3.690643684464e+00 3.679470884445e+00 3.668287302479e+00 3.657130604142e+00 3.645957227808e+00 3.634801753584e+00 3.623647582425e+00 3.612489939337e+00 3.601352740913e+00 3.590200902022e+00 3.579064682122e+00 3.567929493875e+00 3.556788791038e+00 3.545665713328e+00 3.534526628267e+00 3.523402008749e+00 3.512274928368e+00 3.501143602458e+00 3.490024230928e+00 3.478888579622e+00 3.467763079275e+00 3.456632906606e+00 3.445491317524e+00 3.434362252217e+00 3.423212697199e+00 3.412068342934e+00 3.400917637228e+00 3.389753407029e+00 3.378592509939e+00 3.367411312714e+00 3.356230258521e+00 3.345034094347e+00 3.333825480394e+00 3.322609085826e+00 3.311373082759e+00 3.300128928644e+00 3.288864576289e+00 3.277586485630e+00 3.266290029332e+00 3.254971318031e+00 3.243638696374e+00 3.232276633099e+00 3.220898789450e+00 3.209491102364e+00 3.198058061644e+00 3.186602725869e+00 3.175109593648e+00 3.163598406070e+00 3.152047792056e+00 3.140465587361e+00 3.128854402970e+00 3.117194394117e+00 3.105512603656e+00 3.093775720038e+00 3.082004588406e+00 3.070197148728e+00 3.058327725664e+00 3.046437009640e+00 3.034474887786e+00 3.022476994580e+00 3.010430854771e+00 2.998309367905e+00 2.986167018509e+00 2.973936035877e+00 2.961663340421e+00 2.949339305947e+00 2.936922982227e+00 2.924483731141e+00 2.911943325819e+00 2.899353781343e+00 2.886704286518e+00 2.873951047510e+00 2.861171511117e+00 2.848275627266e+00 2.835325032810e+00 2.822308053840e+00 2.809169739550e+00 2.796006749422e+00 2.782713810687e+00 2.769351012575e+00 2.755923604630e+00 2.742356047496e+00 2.728759492118e+00 2.715018143300e+00 2.701201552799e+00 2.687312054805e+00 2.673261002303e+00 2.659183441768e+00 2.644946649248e+00 2.630615124987e+00 2.616215176805e+00 2.601628486338e+00 2.587011140124e+00 2.572220783938e+00 2.557321291988e+00 2.542346719830e+00 2.527165610751e+00 2.511950029076e+00 2.496544659259e+00 2.481014057883e+00 2.465405653057e+00 2.449566636172e+00 2.433682129722e+00 2.417600348941e+00 2.401369663957e+00 2.385057828592e+00 2.368495051790e+00 2.351878450496e+00 2.335051299475e+00 2.318053537836e+00 2.300973601904e+00 2.283616252456e+00 2.266196028539e+00 2.248557670927e+00 2.230721107313e+00 2.212803507888e+00 2.194587364426e+00 2.176293610878e+00 2.157777620861e+00 2.139041397677e+00 2.120216697918e+00 2.101077496803e+00 2.081848254625e+00 2.062388549113e+00 2.042685325559e+00 2.022896064173e+00 2.002772829452e+00 1.982547604600e+00 1.962091443977e+00 1.941367165253e+00 1.920557083637e+00 1.899400830265e+00 1.878127667386e+00 1.856625110002e+00 1.834836860366e+00 1.812965576591e+00 1.790739693345e+00 1.768385660875e+00 1.745813649572e+00 1.722937988810e+00 1.699984391622e+00 1.676678201927e+00 1.653237657321e+00 1.629589249040e+00 1.605636119957e+00 1.581616245808e+00 1.557252293505e+00 1.532755155647e+00 1.508078050472e+00 1.483096889098e+00 1.458071240655e+00 1.432724932942e+00 1.407257107228e+00 1.381644573120e+00 1.355748757768e+00 1.329838810110e+00 1.303648745489e+00 1.277365924474e+00 1.250986638053e+00 1.224363035582e+00 1.197774491627e+00 1.170962175055e+00 1.144107447673e+00 1.117226340766e+00 1.090163633592e+00 1.063204989903e+00 1.036112344657e+00 1.009051101322e+00 9.820634003399e-01 9.549935060513e-01 9.281395082394e-01 9.012688984792e-01 8.745569918680e-01 8.480656492607e-01 8.216453664115e-01 7.956081855985e-01 7.697466090138e-01 7.442456861517e-01 7.191900726066e-01 6.944557745975e-01 6.703749423193e-01 6.467698060769e-01 6.238620746795e-01 6.017575706138e-01 5.803797051486e-01 5.600948149724e-01 5.407583457391e-01 5.226457984757e-01 5.058805831137e-01 4.904421897194e-01 4.767085676811e-01 4.645464008861e-01 4.542606127477e-01 4.459047204035e-01 4.394634750316e-01 4.352144827039e-01 4.329246284585e-01 4.328078735996e-01 4.347266913339e-01 4.385606507871e-01 4.443940541087e-01 4.518563505879e-01 4.610478586367e-01 4.716812681318e-01 4.836071418321e-01 4.968153848143e-01 5.109299522435e-01 5.260581790805e-01 5.419013678929e-01 5.583729939546e-01 5.754793532423e-01 5.929040168460e-01 6.107933975438e-01 6.289032654850e-01 6.471916802484e-01 6.657054882133e-01 6.841786096077e-01 7.027813345188e-01 7.213175484017e-01 7.397648109596e-01 7.582019075015e-01 7.763941380959e-01 7.945176182913e-01 8.124185222142e-01 8.300710815852e-01 8.475816281469e-01 8.647353846018e-01 8.816984709092e-01 8.983579081395e-01 9.146764446028e-01 9.307753612630e-01 9.464580774139e-01 9.618783449532e-01 9.769538966355e-01 9.916325923300e-01 1.006047057493e+00 1.020020490863e+00 1.033677543049e+00 1.046975602112e+00 1.059842612292e+00 1.072410065317e+00 1.084529414486e+00 1.096288485792e+00 1.107677732529e+00 1.118610686059e+00 1.129213122643e+00 1.139356428944e+00 1.149097682019e+00 1.158452652608e+00 1.167324454104e+00 1.175822815426e+00 1.183848186124e+00 1.191422633503e+00 1.198580587303e+00 1.205224524901e+00 1.211437196569e+00 1.217156374074e+00 1.222368018557e+00 1.227121292794e+00 1.231324534038e+00 1.235038566922e+00 1.238225758819e+00 1.240850179738e+00 1.242971853182e+00 1.244509000606e+00 1.245496919230e+00 1.245934670511e+00 1.245766256844e+00 1.245053974321e+00 1.243739276489e+00 1.241834899315e+00 1.239367537699e+00 1.236276907121e+00 1.232625200135e+00 1.228383329886e+00 1.223541146829e+00 1.218157240074e+00 1.212175277530e+00 1.205648953857e+00 1.198589494328e+00 1.190969778195e+00 1.182871153748e+00 1.174255354989e+00 1.165166892506e+00 1.155656284025e+00 1.145685068235e+00 1.135355165981e+00 1.124652668154e+00 1.113608740585e+00 1.102311672218e+00 1.090726275460e+00 1.078954716913e+00 1.067020528888e+00 1.054940520896e+00 1.042826905847e+00 1.030658936077e+00 1.018531987315e+00 1.006500567673e+00 9.945716505294e-01 9.828674423165e-01 9.713846505032e-01 9.602035188233e-01 9.493961662120e-01 9.389692960875e-01 9.290299785836e-01 9.195936956257e-01 9.107146519296e-01 9.024645914858e-01 8.948458144587e-01 8.879331077133e-01 8.817440479126e-01 8.763034858159e-01 8.716522239002e-01 8.677844448106e-01 8.647257685436e-01 8.624721309128e-01 8.610130056636e-01 8.603453735553e-01 8.604385774906e-01 8.612688768073e-01 8.627975150714e-01 8.649882704494e-01 8.677786207022e-01 8.711298317999e-01 8.749736997075e-01 8.792397471606e-01 8.838854483882e-01 8.888087831628e-01 8.939667562307e-01 8.992855468458e-01 9.046742686145e-01 9.101076440929e-01 9.154754531513e-01 9.207497808907e-01 9.258726483168e-01 9.307607526016e-01 9.354240917510e-01 9.397735456543e-01 9.438017027702e-01 9.475015432966e-01 9.508068546069e-01 9.537686454473e-01 9.563419730352e-01 9.585390288057e-01 9.603988949474e-01 9.618898883014e-01 9.630789829266e-01 9.639651277402e-01 9.645683805200e-01 9.649477768379e-01 9.650887890864e-01 9.650496970936e-01 9.648391136611e-01 9.644645482838e-01 9.639599036994e-01 9.633071630594e-01 9.625213815745e-01 9.615852258932e-01 9.604855651924e-01 9.592061611806e-01 9.577113627720e-01 9.559849113378e-01 9.539776630827e-01 9.516722228639e-01 9.490324043899e-01 9.460243170272e-01 9.426502741537e-01 9.388715512695e-01 9.347145562172e-01 9.301872264337e-01 9.253033173568e-01 9.201411056584e-01 9.147312288338e-01 9.091731892251e-01 9.035649799437e-01 8.980009866631e-01 8.926308538529e-01 8.875712301543e-01 8.829744891742e-01 8.789851834658e-01 8.757396686687e-01 8.733881961620e-01 8.720368896401e-01 8.718118254778e-01 8.727811913790e-01 8.750223114425e-01 8.785726949899e-01 8.834238316695e-01 8.895989943095e-01 8.970264360611e-01 9.056667830782e-01 9.154564484258e-01 9.262729507726e-01 9.380627381941e-01 9.506894026199e-01 9.640527835452e-01 9.780592242450e-01 9.925662508115e-01 1.007497455656e+00 1.022719367318e+00 1.038118759920e+00 1.053598707849e+00 1.069004498307e+00 1.084239615971e+00 1.099144915585e+00 1.113582545248e+00 1.127409953178e+00 1.140438795155e+00 1.152530346478e+00 1.163482409342e+00 1.173127665545e+00 1.181294111983e+00 1.187776213259e+00 1.192437992333e+00 1.195099446253e+00 1.195623249956e+00 1.193908772290e+00 1.189839375649e+00 1.183391526185e+00 1.174527698877e+00 1.163287338392e+00 1.149764869233e+00 1.134074237588e+00 1.116448332849e+00 1.097130901249e+00 1.076464495720e+00 1.054866684936e+00 1.032783642715e+00 1.010779289500e+00 9.894058968236e-01 9.692806469760e-01 9.510183420868e-01 9.351642378682e-01 9.222461141769e-01 9.126127868255e-01 9.064906675904e-01 9.039224237874e-01 9.047059366665e-01 9.085123607074e-01 9.147771568468e-01 9.228454967625e-01 9.319761956554e-01 9.413725761057e-01 9.503086362153e-01 9.580687355440e-01 9.640939565271e-01 9.679466960142e-01 9.693461024133e-01 9.682443231082e-01 9.647490848134e-01 9.592315532902e-01 9.522460264741e-01 9.445345337958e-01 9.370380285500e-01 9.307308221815e-01 9.266486062284e-01 9.257044183505e-01 9.285860548272e-01 9.356999185214e-01 9.470034927612e-01 9.620947682410e-01 9.801540349800e-01 1.000067450282e+00 1.020562307836e+00 1.040242845242e+00 1.057822389539e+00 1.072122116880e+00 1.082211754633e+00 1.087485789068e+00 1.087636522368e+00 1.082786581090e+00 1.073394558556e+00 1.060273125802e+00 1.044550717547e+00 1.027486256004e+00 1.010446351524e+00 9.946477980472e-01 9.810320576259e-01 9.701705726546e-01 9.621090682756e-01 9.565262196554e-01 9.492457598112e-01 9.379127217206e-01 9.308238317146e-01 9.327318527119e-01 9.398247320386e-01 9.433797381005e-01 9.381177610258e-01 9.271592293898e-01 9.195046006316e-01 9.217867446320e-01 9.318869145164e-01 9.413233819015e-01 9.437007840679e-01 9.407126051968e-01 9.406177481199e-01 9.503709360862e-01 9.685715139581e-01 9.867282791293e-01 9.973354401813e-01 1.000457267727e+00 1.003331504945e+00 1.013443912458e+00 1.031088663657e+00 1.048909289131e+00 1.058869675873e+00 1.059436506880e+00 1.056754665860e+00 1.058840624100e+00 1.021229917565e+00 9.219726847676e-01 9.039370396624e-01 9.969155068772e-01 1.066814930909e+00 1.025539582124e+00 9.233539728074e-01 8.990978356972e-01 9.831850655887e-01 1.045513147771e+00 9.993189329597e-01 8.932609883748e-01 8.639938324026e-01 9.438956564850e-01 1.008330435772e+00 9.765776125665e-01 8.960538725111e-01 8.800107190986e-01 9.378385507585e-01 9.586876164422e-01 8.834237688129e-01 7.835380781640e-01 7.951223283026e-01 9.014515954801e-01 9.603014515451e-01 9.122115719519e-01 8.259842858963e-01 8.194059345654e-01 8.813235419452e-01 8.932460416985e-01 8.113449421827e-01 7.271021416054e-01 7.708869967987e-01 8.902153681281e-01 9.440436494217e-01 8.929002389765e-01 8.147941831385e-01 8.112731767422e-01 8.545593479298e-01 8.441448582031e-01 7.703551913998e-01 7.448271416109e-01 8.410069222510e-01 9.513141155943e-01 9.594312201651e-01 8.654003099554e-01 7.824549631120e-01 8.092084609417e-01 8.713451592908e-01 8.609895959831e-01 7.980715916665e-01 8.094214703383e-01 9.251216850385e-01 1.012522251246e+00 9.779687266261e-01 8.669098896889e-01 8.354965281772e-01 9.319877574214e-01 1.005434836128e+00 9.555331929089e-01 8.615436630316e-01 9.187781235945e-01 1.110063816517e+00 1.217415661244e+00 1.117397259126e+00 8.724820149652e-01 7.780423718294e-01 1.002447219408e+00 1.229437320912e+00 1.236303511404e+00 1.017081901841e+00 7.750269066568e-01 8.278853944242e-01 1.047427946233e+00 1.129925810366e+00 1.001026506274e+00 7.869392603657e-01 7.493830646991e-01 9.036769760208e-01 1.000400546678e+00 9.350099912898e-01 7.791307423625e-01 7.147247429427e-01 8.081744710643e-01 9.174755992855e-01 9.542462789644e-01 9.368923053699e-01 9.071911989822e-01 8.676858893601e-01 8.190321863199e-01 8.265748831715e-01 9.438131762418e-01 1.085358094860e+00 1.119383513484e+00 9.916555618005e-01 7.854390393064e-01 7.396535870516e-01 9.261559749068e-01 1.097451632584e+00 1.094963677684e+00 9.196258133328e-01 7.194157348966e-01 7.270176292259e-01 9.034138795854e-01 1.029363949551e+00 1.018046912916e+00 9.020905171273e-01 7.986280654876e-01 8.352619591265e-01 9.853469247647e-01 1.109211263835e+00 1.102556660367e+00 9.468980741383e-01 7.712227783611e-01 8.506993265852e-01 1.137001444203e+00 1.321485029016e+00 1.225700283168e+00 8.407609207105e-01 4.935517875696e-01 8.788256733969e-01 1.355438934089e+00 1.497522829338e+00 1.205426177432e+00 6.078132777668e-01 6.135226525999e-01 1.284309191330e+00 1.673890929936e+00 1.571880798369e+00 1.009144751423e+00 4.608146266579e-01 1.065771119624e+00 1.679666423925e+00 1.825784648546e+00 1.436342475939e+00 6.821097362768e-01 5.824083808889e-01 1.315026284698e+00 1.719050074237e+00 1.638586386869e+00 1.206209967102e+00
 2.743544541422e+00 2.745692980617e+00 2.751102609254e+00 2.756435795471e+00 2.758483154150e+00 2.758717436987e+00 2.761176864859e+00 2.766727670775e+00 2.771906601185e+00 2.773826277000e+00 2.774191056874e+00 2.776881033404e+00 2.782515831052e+00 2.787572720520e+00 2.789343317467e+00 2.789763248042e+00 2.792692382215e+00 2.798435313127e+00 2.803330524204e+00 2.804951991688e+00 2.805500810984e+00 2.808665460990e+00 2.814459421005e+00 2.819241560501e+00 2.820810276534e+00 2.821463422504e+00 2.824804323822e+00 2.830680950549e+00 2.835371866584e+00 2.836821133959e+00 2.837575394592e+00 2.841211788516e+00 2.847224036281e+00 2.851735810505e+00 2.852991023668e+00 2.853850511912e+00 2.857764869017e+00 2.863870034388e+00 2.868193030914e+00 2.869259639017e+00 2.870203861406e+00 2.874358176267e+00 2.880498669900e+00 2.884608938604e+00 2.885617387169e+00 2.886887015722e+00 2.891383674963e+00 2.897466551237e+00 2.901310446578e+00 2.902361581512e+00 2.904063375256e+00 2.908905719811e+00 2.914881139702e+00 2.918394918425e+00 2.919382487129e+00 2.921368750463e+00 2.926422945345e+00 2.932243991844e+00 2.935476750014e+00 2.936429401131e+00 2.938570116102e+00 2.943628220850e+00 2.949257634005e+00 2.952399502308e+00 2.953493931265e+00 2.955767876217e+00 2.960734069692e+00 2.966177163199e+00 2.969364477050e+00 2.970785141355e+00 2.973314998315e+00 2.978192830796e+00 2.983449082729e+00 2.986758148196e+00 2.988583604616e+00 2.991385775023e+00 2.996198789740e+00 3.001300069691e+00 3.004697201605e+00 3.006839525232e+00 3.009863295216e+00 3.014615143858e+00 3.019580157101e+00 3.023048303339e+00 3.025398023888e+00 3.028490657659e+00 3.033122167078e+00 3.037997936323e+00 3.041530154135e+00 3.043972171805e+00 3.047005438259e+00 3.051458899074e+00 3.056262946105e+00 3.059927280170e+00 3.062478004250e+00 3.065374881231e+00 3.069575829435e+00 3.074326278705e+00 3.078191434733e+00 3.080924333563e+00 3.083725219676e+00 3.087649367440e+00 3.092308300723e+00 3.096430871425e+00 3.099479388752e+00 3.102275049190e+00 3.105923912268e+00 3.110433541225e+00 3.114776252782e+00 3.118208647571e+00 3.121144498177e+00 3.124572616716e+00 3.128843431168e+00 3.133301214968e+00 3.137125664383e+00 3.140311712456e+00 3.143611569432e+00 3.147590294361e+00 3.151993932929e+00 3.156118782841e+00 3.159644223152e+00 3.162951354192e+00 3.166642600736e+00 3.170853198160e+00 3.175134631247e+00 3.179002162439e+00 3.182466538848e+00 3.185972471703e+00 3.189895138659e+00 3.194147367149e+00 3.198289222026e+00 3.202022160485e+00 3.205513059633e+00 3.209196386885e+00 3.213273794109e+00 3.217517881439e+00 3.221538441746e+00 3.225199882829e+00 3.228786282466e+00 3.232661067542e+00 3.236846742912e+00 3.241036204330e+00 3.244961175435e+00 3.248669138301e+00 3.252436032570e+00 3.256461683710e+00 3.260653629226e+00 3.264779725542e+00 3.268727431575e+00 3.272584332274e+00 3.276496289246e+00 3.280561199785e+00 3.284742314417e+00 3.288903176654e+00 3.292949284067e+00 3.296893580723e+00 3.300849236039e+00 3.304948763454e+00 3.309188128205e+00 3.313397649300e+00 3.317453863188e+00 3.321418538486e+00 3.325451580209e+00 3.329631721510e+00 3.333872613229e+00 3.338025760965e+00 3.342080391427e+00 3.346148839834e+00 3.350287082283e+00 3.354463048595e+00 3.358622834783e+00 3.362763585108e+00 3.366911473467e+00 3.371078936732e+00 3.375232542183e+00 3.379364528662e+00 3.383527042108e+00 3.387731111871e+00 3.391934331135e+00 3.396112370813e+00 3.400263665959e+00 3.404423478967e+00 3.408626668501e+00 3.412845879999e+00 3.417047793977e+00 3.421239631092e+00 3.425430471918e+00 3.429623845502e+00 3.433836643984e+00 3.438059255370e+00 3.442281349515e+00 3.446505263299e+00 3.450732286722e+00 3.454959167737e+00 3.459194997263e+00 3.463439795308e+00 3.467684179349e+00 3.471936885351e+00 3.476195630552e+00 3.480454359545e+00 3.484718851885e+00 3.488988012059e+00 3.493252399691e+00 3.497527682498e+00 3.501813217302e+00 3.506100337659e+00 3.510388273773e+00 3.514673377766e+00 3.518961109252e+00 3.523268494900e+00 3.527582965486e+00 3.531887813058e+00 3.536189900517e+00 3.540509288272e+00 3.544837607970e+00 3.549171451981e+00 3.553496792711e+00 3.557820665335e+00 3.562167435821e+00 3.566523417503e+00 3.570869596983e+00 3.575218961539e+00 3.579579245081e+00 3.583945735950e+00 3.588315269285e+00 3.592682982089e+00 3.597054271195e+00 3.601441309539e+00 3.605829656172e+00 3.610206827130e+00 3.614594143205e+00 3.618993262299e+00 3.623391992680e+00 3.627791733552e+00 3.632191152135e+00 3.636594860990e+00 3.641015357324e+00 3.645429469057e+00 3.649837021886e+00 3.654256940679e+00 3.658682121800e+00 3.663109441500e+00 3.667544106676e+00 3.671971045761e+00 3.676404744769e+00 3.680852125427e+00 3.685292238396e+00 3.689734974696e+00 3.694190134800e+00 3.698640724348e+00 3.703101276732e+00 3.707564509153e+00 3.712023150198e+00 3.716497023626e+00 3.720970549437e+00 3.725438047250e+00 3.729922183324e+00 3.734406731300e+00 3.738886736919e+00 3.743377103908e+00 3.747864319983e+00 3.752356590315e+00 3.756860919410e+00 3.761355248868e+00 3.765852876025e+00 3.770362165999e+00 3.774864838831e+00 3.779374080553e+00 3.783889964108e+00 3.788398468659e+00 3.792918583217e+00 3.797440595707e+00 3.801955323605e+00 3.806484808116e+00 3.811013753507e+00 3.815541289236e+00 3.820079525969e+00 3.824612928697e+00 3.829149885206e+00 3.833695036221e+00 3.838233366078e+00 3.842780646496e+00 3.847334045095e+00 3.851880945483e+00 3.856436284672e+00 3.860992558787e+00 3.865545295368e+00 3.870111156948e+00 3.874673069080e+00 3.879235431354e+00 3.883807966959e+00 3.888373377776e+00 3.892941755002e+00 3.897522154785e+00 3.902094243565e+00 3.906672708090e+00 3.911254564385e+00 3.915832361622e+00 3.920418217476e+00 3.925005068280e+00 3.929588181127e+00 3.934183786797e+00 3.938776263340e+00 3.943366869496e+00 3.947965492012e+00 3.952561181708e+00 3.957159212700e+00 3.961764887441e+00 3.966367488217e+00 3.970970922408e+00 3.975577022095e+00 3.980180634084e+00 3.984791482533e+00 3.989405033290e+00 3.994014775727e+00 3.998630228717e+00 4.003243556647e+00 4.007856857048e+00 4.012477628170e+00 4.017097092213e+00 4.021717976811e+00 4.026343410830e+00 4.030964858920e+00 4.035591331248e+00 4.040218398572e+00 4.044843493346e+00 4.049478026819e+00 4.054108553566e+00 4.058739690792e+00 4.063374850606e+00 4.068005248636e+00 4.072637681303e+00 4.077276170581e+00 4.081910331493e+00 4.086548691740e+00 4.091185642283e+00 4.095819761079e+00 4.100461404042e+00 4.105098605102e+00 4.109741669765e+00 4.114387222932e+00 4.119026904637e+00 4.123671573471e+00 4.128315593385e+00 4.132957685913e+00 4.137608331503e+00 4.142256594134e+00 4.146900330275e+00 4.151553270255e+00 4.156196383804e+00 4.160845836808e+00 4.165496644341e+00 4.170142732077e+00 4.174794456579e+00 4.179442608878e+00 4.184088959936e+00 4.188742566332e+00 4.193386527980e+00 4.198038564070e+00 4.202687845017e+00 4.207334542447e+00 4.211991370199e+00 4.216638979460e+00 4.221287180907e+00 4.225938612206e+00 4.230584842501e+00 4.235237817154e+00 4.239887638163e+00 4.244535140639e+00 4.249185225948e+00 4.253831862912e+00 4.258480958521e+00 4.263130025751e+00 4.267774334261e+00 4.272422499299e+00 4.277067757942e+00 4.281711667174e+00 4.286361619625e+00 4.291001814235e+00 4.295647441835e+00 4.300290758571e+00 4.304928366842e+00 4.309575662728e+00 4.314215850767e+00 4.318851856154e+00 4.323492551851e+00 4.328125919872e+00 4.332767791544e+00 4.337402180900e+00 4.342033037492e+00 4.346669485248e+00 4.351294782180e+00 4.355929452061e+00 4.360560724027e+00 4.365184545241e+00 4.369814996980e+00 4.374434587199e+00 4.379057818012e+00 4.383682616636e+00 4.388300939971e+00 4.392925040577e+00 4.397540385201e+00 4.402154030612e+00 4.406772493052e+00 4.411383460192e+00 4.415996842757e+00 4.420606664287e+00 4.425210504255e+00 4.429820311174e+00 4.434420275998e+00 4.439022043229e+00 4.443624155218e+00 4.448218952706e+00 4.452817482075e+00 4.457409557342e+00 4.461998186949e+00 4.466588686900e+00 4.471171595284e+00 4.475757008493e+00 4.480336305139e+00 4.484912762728e+00 4.489491580807e+00 4.494059601267e+00 4.498632529228e+00 4.503201440926e+00 4.507763061551e+00 4.512325464379e+00 4.516881141598e+00 4.521439961794e+00 4.525992392043e+00 4.530540259198e+00 4.535088344180e+00 4.539628962171e+00 4.544170053738e+00 4.548706558234e+00 4.553236964071e+00 4.557769064524e+00 4.562292675505e+00 4.566812956720e+00 4.571332604586e+00 4.575844370999e+00 4.580358167915e+00 4.584863965411e+00 4.589364724842e+00 4.593865160142e+00 4.598354766468e+00 4.602848944462e+00 4.607331688555e+00 4.611809126354e+00 4.616288050614e+00 4.620757450405e+00 4.625226316273e+00 4.629687609267e+00 4.634139965934e+00 4.638593429450e+00 4.643038515634e+00 4.647481264207e+00 4.651917661190e+00 4.656343778405e+00 4.660773938269e+00 4.665189858463e+00 4.669602300965e+00 4.674011406971e+00 4.678409622932e+00 4.682810622201e+00 4.687199291215e+00 4.691582580222e+00 4.695961609678e+00 4.700325708078e+00 4.704696498435e+00 4.709050887096e+00 4.713402978042e+00 4.717748123298e+00 4.722077410063e+00 4.726414970772e+00 4.730735651178e+00 4.735051914303e+00 4.739360230463e+00 4.743656590809e+00 4.747952436734e+00 4.752234398519e+00 4.756511002403e+00 4.760782319699e+00 4.765035931234e+00 4.769294338284e+00 4.773534990056e+00 4.777766771051e+00 4.781997161399e+00 4.786205955061e+00 4.790419308950e+00 4.794615113143e+00 4.798804052915e+00 4.802984814203e+00 4.807147376205e+00 4.811314880147e+00 4.815458477933e+00 4.819597867518e+00 4.823728060665e+00 4.827839872320e+00 4.831954351608e+00 4.836046129275e+00 4.840131333405e+00 4.844209723009e+00 4.848264936429e+00 4.852322694287e+00 4.856357135272e+00 4.860384978378e+00 4.864402560690e+00 4.868398737875e+00 4.872395212155e+00 4.876368926787e+00 4.880331983712e+00 4.884286587174e+00 4.888220014940e+00 4.892147500854e+00 4.896055620308e+00 4.899951749016e+00 4.903838695008e+00 4.907701533686e+00 4.911560112466e+00 4.915397229053e+00 4.919218277058e+00 4.923033924630e+00 4.926819845310e+00 4.930601260977e+00 4.934363488085e+00 4.938106417823e+00 4.941842193749e+00 4.945547284416e+00 4.949248451031e+00 4.952928243947e+00 4.956583693784e+00 4.960237066088e+00 4.963855792296e+00 4.967467519401e+00 4.971059225188e+00 4.974625129258e+00 4.978188208119e+00 4.981712929316e+00 4.985233658589e+00 4.988726888950e+00 4.992196703871e+00 4.995663459963e+00 4.999086337759e+00 5.002508877103e+00 5.005901534356e+00 5.009267601939e+00 5.012632127988e+00 5.015945438132e+00 5.019264320859e+00 5.022546153847e+00 5.025801732918e+00 5.029056058191e+00 5.032256166769e+00 5.035462107542e+00 5.038625979847e+00 5.041768593107e+00 5.044898524686e+00 5.047983330702e+00 5.051064980769e+00 5.054104767045e+00 5.057122345565e+00 5.060127221416e+00 5.063083250289e+00 5.066037080470e+00 5.068945172661e+00 5.071829356236e+00 5.074700476711e+00 5.077518207938e+00 5.080334121165e+00 5.083104680955e+00 5.085848060983e+00 5.088574495908e+00 5.091251752784e+00 5.093920290270e+00 5.096542405538e+00 5.099137290254e+00 5.101712800051e+00 5.104235126111e+00 5.106750101766e+00 5.109217883352e+00 5.111651094568e+00 5.114069679444e+00 5.116427614565e+00 5.118777797354e+00 5.121079987038e+00 5.123346533957e+00 5.125597362734e+00 5.127783182205e+00 5.129962081386e+00 5.132087888473e+00 5.134177956168e+00 5.136249116667e+00 5.138252125184e+00 5.140250566551e+00 5.142191341447e+00 5.144095317203e+00 5.145976259974e+00 5.147792099532e+00 5.149596011351e+00 5.151338603370e+00 5.153049645807e+00 5.154732063418e+00 5.156344712750e+00 5.157947746030e+00 5.159486872895e+00 5.160987967325e+00 5.162462226821e+00 5.163865449381e+00 5.165253153507e+00 5.166579344470e+00 5.167865218791e+00 5.169117663360e+00 5.170297987449e+00 5.171465881967e+00 5.172564119652e+00 5.173620544925e+00 5.174645177668e+00 5.175595975027e+00 5.176525532144e+00 5.177390129198e+00 5.178208283187e+00 5.178992053731e+00 5.179698194474e+00 5.180386300985e+00 5.181001099102e+00 5.181570285284e+00 5.182104540403e+00 5.182556400770e+00 5.182989129447e+00 5.183347023409e+00 5.183656022742e+00 5.183926200026e+00 5.184115745124e+00 5.184283424382e+00 5.184369093249e+00 5.184411377798e+00 5.184408648459e+00 5.184321932040e+00 5.184213103787e+00 5.184021150824e+00 5.183779115863e+00 5.183492535267e+00 5.183123649532e+00 5.182721773068e+00 5.182241655440e+00 5.181709284065e+00 5.181128584672e+00 5.180462773274e+00 5.179765505711e+00 5.178983759025e+00 5.178146493567e+00 5.177263792249e+00 5.176291375304e+00 5.175284489017e+00 5.174193047517e+00 5.173044459736e+00 5.171844271423e+00 5.170553014555e+00 5.169230190481e+00 5.167817345599e+00 5.166345627105e+00 5.164823740699e+00 5.163206547734e+00 5.161553254493e+00 5.159810329370e+00 5.158006332313e+00 5.156147961134e+00 5.154194844167e+00 5.152205201442e+00 5.150121992177e+00 5.147977424414e+00 5.145775728095e+00 5.143477375972e+00 5.141139748583e+00 5.138707069003e+00 5.136212565711e+00 5.133656049965e+00 5.131005105409e+00 5.128312791353e+00 5.125520737086e+00 5.122670140172e+00 5.119750431078e+00 5.116737030922e+00 5.113681329499e+00 5.110523781213e+00 5.107302697168e+00 5.104018840729e+00 5.100634539818e+00 5.097204174422e+00 5.093676830816e+00 5.090081600691e+00 5.086418060723e+00 5.082658415962e+00 5.078850164821e+00 5.074940346106e+00 5.070964165079e+00 5.066920170820e+00 5.062775156598e+00 5.058582334571e+00 5.054288883207e+00 5.049925680107e+00 5.045493466783e+00 5.040960543579e+00 5.036377312736e+00 5.031694063705e+00 5.026939875162e+00 5.022113337487e+00 5.017191430118e+00 5.012212557999e+00 5.007135005138e+00 5.001989085284e+00 4.996765909882e+00 4.991448344988e+00 4.986076010565e+00 4.980601409357e+00 4.975058568394e+00 4.969439914000e+00 4.963726407734e+00 4.957956204449e+00 4.952085912261e+00 4.946147230304e+00 4.940132973519e+00 4.934021949303e+00 4.927855694086e+00 4.921588510132e+00 4.915254229528e+00 4.908842204216e+00 4.902337832288e+00 4.895776701935e+00 4.889117625137e+00 4.882389321560e+00 4.875584189233e+00 4.868688885254e+00 4.861734034116e+00 4.854683978619e+00 4.847565327440e+00 4.840370880063e+00 4.833088808536e+00 4.825748590963e+00 4.818311610336e+00 4.810808941935e+00 4.803229527224e+00 4.795564643495e+00 4.787839993469e+00 4.780023925568e+00 4.772145789293e+00 4.764186782066e+00 4.756149868072e+00 4.748050097149e+00 4.739862148834e+00 4.731613072436e+00 4.723285786071e+00 4.714880468108e+00 4.706419800382e+00 4.697868310619e+00 4.689258065008e+00 4.680573692047e+00 4.671815640784e+00 4.662996947924e+00 4.654097088549e+00 4.645140820087e+00 4.636108354745e+00 4.627007506428e+00 4.617852460679e+00 4.608613013454e+00 4.599324053760e+00 4.589961561004e+00 4.580532589169e+00 4.571051943903e+00 4.561493454789e+00 4.551888417041e+00 4.542208791070e+00 4.532473509418e+00 4.522684740294e+00 4.512820851612e+00 4.502916911562e+00 4.492942480443e+00 4.482914642257e+00 4.472839301858e+00 4.462693077347e+00 4.452510391033e+00 4.442258750408e+00 4.431960263061e+00 4.421614350264e+00 4.411206079924e+00 4.400765022636e+00 4.390260118803e+00 4.379713864761e+00 4.369123942343e+00 4.358476369011e+00 4.347798223238e+00 4.337061256970e+00 4.326288710444e+00 4.315476155170e+00 4.304608869686e+00 4.293722278803e+00 4.282775637174e+00 4.271802892708e+00 4.260793801754e+00 4.249732238416e+00 4.238657108971e+00 4.227528206280e+00 4.216376356677e+00 4.205191440227e+00 4.193964438672e+00 4.182727515617e+00 4.171437818876e+00 4.160132663977e+00 4.148801500628e+00 4.137429751017e+00 4.126052273024e+00 4.114631029770e+00 4.103194274099e+00 4.091739377414e+00 4.080247513658e+00 4.068756227121e+00 4.057224902713e+00 4.045685718636e+00 4.034130332048e+00 4.022541713711e+00 4.010961979306e+00 3.999340688359e+00 3.987720706786e+00 3.976086718782e+00 3.964426403961e+00 3.952775810926e+00 3.941093167633e+00 3.929412445024e+00 3.917721509714e+00 3.906009822258e+00 3.894311738725e+00 3.882584326298e+00 3.870864635620e+00 3.859137444773e+00 3.847391579333e+00 3.835665933267e+00 3.823913667725e+00 3.812170424975e+00 3.800426088827e+00 3.788665470569e+00 3.776924535385e+00 3.765160328075e+00 3.753411144042e+00 3.741661968724e+00 3.729896130524e+00 3.718156609186e+00 3.706393240647e+00 3.694645766751e+00 3.682902007932e+00 3.671141635407e+00 3.659407679895e+00 3.647652881272e+00 3.635913606375e+00 3.624173444750e+00 3.612427055981e+00 3.600700040908e+00 3.588955191556e+00 3.577223505252e+00 3.565494128203e+00 3.553752645973e+00 3.542031301728e+00 3.530290777591e+00 3.518562807749e+00 3.506833226474e+00 3.495095496868e+00 3.483371812920e+00 3.471629213732e+00 3.459895343979e+00 3.448157703321e+00 3.436407766320e+00 3.424667859476e+00 3.412911113318e+00 3.401156628277e+00 3.389395466972e+00 3.377622100277e+00 3.365852048171e+00 3.354061056467e+00 3.342271095727e+00 3.330467995398e+00 3.318651766671e+00 3.306827881971e+00 3.294987117149e+00 3.283137106049e+00 3.271269572780e+00 3.259388851440e+00 3.247490791763e+00 3.235574277062e+00 3.223641300537e+00 3.211683681196e+00 3.199709731982e+00 3.187710358173e+00 3.175686379476e+00 3.163641622030e+00 3.151562282660e+00 3.139466994649e+00 3.127331769519e+00 3.115171372071e+00 3.102981647024e+00 3.090747020476e+00 3.078494112994e+00 3.066187870629e+00 3.053850992056e+00 3.041479013804e+00 3.029050774720e+00 3.016603260076e+00 3.004086485012e+00 2.991539304051e+00 2.978946380758e+00 2.966280232722e+00 2.953599805822e+00 2.940832281716e+00 2.928028666493e+00 2.915175954362e+00 2.902236649928e+00 2.889279060893e+00 2.876222992046e+00 2.863123643580e+00 2.849969169865e+00 2.836714720712e+00 2.823441245600e+00 2.810053484400e+00 2.796619516998e+00 2.783123633086e+00 2.769510187841e+00 2.755882035300e+00 2.742127328064e+00 2.728309953878e+00 2.714434914173e+00 2.700424065709e+00 2.686395179373e+00 2.672226161770e+00 2.657988760870e+00 2.643688536000e+00 2.629231845274e+00 2.614759841448e+00 2.600134686681e+00 2.585424822889e+00 2.570655047969e+00 2.555706327600e+00 2.540737906726e+00 2.525605261814e+00 2.510374135619e+00 2.495078840319e+00 2.479584418534e+00 2.464069895125e+00 2.448374622509e+00 2.432564611862e+00 2.416692145768e+00 2.400594482234e+00 2.384470607262e+00 2.368158185400e+00 2.351708796572e+00 2.335195612119e+00 2.318438537500e+00 2.301646563164e+00 2.284657462659e+00 2.267507558241e+00 2.250296740975e+00 2.232816214318e+00 2.215293975336e+00 2.197565566088e+00 2.179653120106e+00 2.161680638014e+00 2.143420747327e+00 2.125102456425e+00 2.106577618757e+00 2.087845595521e+00 2.069049501421e+00 2.049949372981e+00 2.030778884502e+00 2.011398021405e+00 1.991783155942e+00 1.972109543337e+00 1.952111880210e+00 1.932033651227e+00 1.911743661915e+00 1.891197252516e+00 1.870591413904e+00 1.849648425395e+00 1.828612072830e+00 1.807364825414e+00 1.785842938835e+00 1.764264004230e+00 1.742342686709e+00 1.720311963890e+00 1.698083647188e+00 1.675563528293e+00 1.652989477664e+00 1.630075837599e+00 1.607045334264e+00 1.583828653631e+00 1.560317346321e+00 1.536763912067e+00 1.512878621950e+00 1.488877336704e+00 1.464717211886e+00 1.440264139063e+00 1.415788888169e+00 1.391007765135e+00 1.366121686550e+00 1.341112370609e+00 1.315832287418e+00 1.290561391341e+00 1.265025756890e+00 1.239416311220e+00 1.213733180285e+00 1.187821688050e+00 1.161971407252e+00 1.135916198111e+00 1.109840159424e+00 1.083767367046e+00 1.057533749633e+00 1.031438892305e+00 1.005234596462e+00 9.790957438677e-01 9.530684672739e-01 9.269926165611e-01 9.011797089902e-01 8.753914553668e-01 8.498144067813e-01 8.245154526959e-01 7.993421020125e-01 7.746258174633e-01 7.501533647596e-01 7.261266435249e-01 7.026320758013e-01 6.795550217126e-01 6.572434047099e-01 6.355146963075e-01 6.146151828805e-01 5.946481916538e-01 5.755476188889e-01 5.576901890870e-01 5.409218491623e-01 5.255349419378e-01 5.116310915139e-01 4.991863848527e-01 4.885636525055e-01 4.795918681506e-01 4.725586054478e-01 4.674634916032e-01 4.642576447744e-01 4.631718901678e-01 4.639200208525e-01 4.666913103069e-01 4.713005943273e-01 4.776125439413e-01 4.856985246860e-01 4.951727378301e-01 5.061524881195e-01 5.183496067038e-01 5.316294360832e-01 5.460067000917e-01 5.611113344035e-01 5.770778493218e-01 5.936236205138e-01 6.106680405244e-01 6.282481874257e-01 6.460442126478e-01 6.642215620978e-01 6.825469728643e-01 7.009731126622e-01 7.195717610780e-01 7.380653621146e-01 7.566342105585e-01 7.750918598798e-01 7.934002300318e-01 8.116623407217e-01 8.296258919981e-01 8.474725456955e-01 8.650597699865e-01 8.823413326468e-01 8.994433238155e-01 9.161387857192e-01 9.325924714737e-01 9.487034064386e-01 9.644147404397e-01 9.798643864473e-01 9.948480047528e-01 1.009512671811e+00 1.023791795384e+00 1.037614314735e+00 1.051127088719e+00 1.064149093527e+00 1.076795987610e+00 1.089044467816e+00 1.100803291755e+00 1.112215579585e+00 1.123136501007e+00 1.133639633943e+00 1.143737194635e+00 1.153327370985e+00 1.162542611795e+00 1.171264230107e+00 1.179536238506e+00 1.187389424689e+00 1.194722586876e+00 1.201645939348e+00 1.208073247362e+00 1.214013508502e+00 1.219515568907e+00 1.224479751900e+00 1.228990635935e+00 1.232994391743e+00 1.236471605695e+00 1.239478880046e+00 1.241929075627e+00 1.243876797661e+00 1.245298633599e+00 1.246153913967e+00 1.246503815230e+00 1.246275932477e+00 1.245498754453e+00 1.244179739669e+00 1.242263968535e+00 1.239810601152e+00 1.236773702672e+00 1.233154531740e+00 1.228988770329e+00 1.224220423238e+00 1.218903801584e+00 1.213022319971e+00 1.206559099056e+00 1.199576048936e+00 1.192024274899e+00 1.183950543444e+00 1.175375270783e+00 1.166269741275e+00 1.156716863521e+00 1.146687518768e+00 1.136219308806e+00 1.125373181637e+00 1.114116401807e+00 1.102542458068e+00 1.090656643869e+00 1.078486371617e+00 1.066123419116e+00 1.053548701691e+00 1.040856379560e+00 1.028086327224e+00 1.015260428698e+00 1.002489906635e+00 9.897773960595e-01 9.772068213625e-01 9.648513035297e-01 9.527262766063e-01 9.409485128343e-01 9.295370464751e-01 9.185660227606e-01 9.081153569790e-01 8.982009860063e-01 8.889219145022e-01 8.803045985443e-01 8.723974046736e-01 8.652662738454e-01 8.589198339786e-01 8.534141475217e-01 8.487661317569e-01 8.449890993424e-01 8.421044129696e-01 8.401040929080e-01 8.389874924892e-01 8.387371803593e-01 8.393320176408e-01 8.407363124015e-01 8.429160645767e-01 8.458217395584e-01 8.493961022510e-01 8.535934685440e-01 8.583261923118e-01 8.635487522139e-01 8.691795215232e-01 8.751298263184e-01 8.813530955668e-01 8.877346632287e-01 8.942241007849e-01 9.007416523325e-01 9.071880446459e-01 9.135329519228e-01 9.196641973700e-01 9.255438822912e-01 9.311154671443e-01 9.362898278296e-01 9.410726584449e-01 9.453764214044e-01 9.491879287651e-01 9.524991317319e-01 9.552480262123e-01 9.574796846897e-01 9.591578900606e-01 9.602950132924e-01 9.609363948139e-01 9.610609805983e-01 9.607414046855e-01 9.599969362618e-01 9.588609393733e-01 9.574093288798e-01 9.556561604391e-01 9.536826334265e-01 9.515254767966e-01 9.492267641143e-01 9.468497080132e-01 9.444157549985e-01 9.419717297557e-01 9.395374151000e-01 9.371367814255e-01 9.347801348371e-01 9.324659193127e-01 9.302053593366e-01 9.279664601549e-01 9.257536939995e-01 9.235410809577e-01 9.212981514256e-01 9.190332524497e-01 9.166974010245e-01 9.143057242057e-01 9.118523265431e-01 9.093237350198e-01 9.067725920593e-01 9.041954538646e-01 9.016528585696e-01 8.992019692637e-01 8.968901184804e-01 8.948175031691e-01 8.930519401690e-01 8.916890394888e-01 8.908240379633e-01 8.905387610631e-01 8.909313601921e-01 8.920640048295e-01 8.940190348584e-01 8.968296047920e-01 9.005408799969e-01 9.051732094686e-01 9.107029084162e-01 9.171476579734e-01 9.244450476772e-01 9.325609811395e-01 9.414549651020e-01 9.510313642766e-01 9.612618898928e-01 9.720519659861e-01 9.833399211740e-01 9.950751382261e-01 1.007163357248e+00 1.019576721976e+00 1.032229624368e+00 1.045063269082e+00 1.058026801073e+00 1.071016605336e+00 1.083982479325e+00 1.096805574723e+00 1.109385348938e+00 1.121610393674e+00 1.133317054825e+00 1.144379780320e+00 1.154606116520e+00 1.163825193261e+00 1.171857103797e+00 1.178476860297e+00 1.183524242713e+00 1.186781296222e+00 1.188077822370e+00 1.187263434398e+00 1.184173023615e+00 1.178732341958e+00 1.170848125366e+00 1.160501631626e+00 1.147733604013e+00 1.132598117715e+00 1.115276464738e+00 1.095958769293e+00 1.074944365368e+00 1.052612051457e+00 1.029376315970e+00 1.005790223301e+00 9.824089907640e-01 9.598766345378e-01 9.388646789116e-01 9.200034546808e-01 9.039349936423e-01 8.911532028697e-01 8.820432147595e-01 8.768097306197e-01 8.754052787964e-01 8.776234388579e-01 8.829925961057e-01 8.909049340737e-01 9.006258764179e-01 9.113356475733e-01 9.222475954165e-01 9.325710296402e-01 9.416502761355e-01 9.489382806647e-01 9.540369750103e-01 9.567704780640e-01 9.571067151777e-01 9.552764035758e-01 9.516829403311e-01 9.469241095116e-01 9.417977899556e-01 9.371568365283e-01 9.339563577033e-01 9.330735964711e-01 9.352323716938e-01 9.409415741632e-01 9.503323841340e-01 9.632185760728e-01 9.790222445878e-01 9.968606043742e-01 1.015666166047e+00 1.034204026390e+00 1.051297793198e+00 1.065831911826e+00 1.076886556956e+00 1.083824492591e+00 1.086265609324e+00 1.084225579468e+00 1.078015244504e+00 1.068280023087e+00 1.055958243695e+00 1.042112554149e+00 1.027923347025e+00 1.014457184777e+00 1.002559634612e+00 9.927757116056e-01 9.851951913231e-01 9.795938406620e-01 9.719876466651e-01 9.600918425905e-01 9.522925483440e-01 9.534410360875e-01 9.597967654370e-01 9.625852940785e-01 9.563551425676e-01 9.440397750262e-01 9.345821130169e-01 9.347591685145e-01 9.426984263396e-01 9.500150990618e-01 9.502006671705e-01 9.447866312108e-01 9.420665446169e-01 9.492941235656e-01 9.654205176770e-01 9.820724371156e-01 9.915985349377e-01 9.938433282196e-01 9.959500002926e-01 1.005498000120e+00 1.022946252673e+00 1.041028154946e+00 1.051702281281e+00 1.053414027574e+00 1.052414708240e+00 1.057348134005e+00 1.020807407273e+00 9.218794105095e-01 9.018752531387e-01 9.924591410242e-01 1.060987047030e+00 1.018486066808e+00 9.141299054691e-01 8.879568859619e-01 9.728445538626e-01 1.038174018258e+00 9.962162418638e-01 8.948551162336e-01 8.682030354965e-01 9.461497808315e-01 1.005067370850e+00 9.652725900926e-01 8.761994271001e-01 8.570980371515e-01 9.190153066938e-01 9.448597473058e-01 8.720295683053e-01 7.734013906114e-01 7.896331872545e-01 9.026460614501e-01 9.648737847293e-01 9.129256873872e-01 8.135512435123e-01 7.922496725303e-01 8.500219338016e-01 8.667722963463e-01 7.950527870474e-01 7.268305397158e-01 7.870607365999e-01 9.140191583980e-01 9.655264270627e-01 9.000031544594e-01 7.958460636620e-01 7.728787206178e-01 8.220634870096e-01 8.362029109112e-01 7.932363696496e-01 7.863493598222e-01 8.759139844741e-01 9.697265923697e-01 9.629237860832e-01 8.570458397959e-01 7.687171060349e-01 8.033799454177e-01 8.830256676002e-01 8.933232534436e-01 8.473652458891e-01 8.585616631836e-01 9.581341500973e-01 1.029054680262e+00 9.819314597937e-01 8.625516119123e-01 8.338869202071e-01 9.472733873734e-01 1.042375926582e+00 1.009068889271e+00 9.096691919439e-01 9.289571588543e-01 1.087623692982e+00 1.188551482722e+00 1.101901659149e+00 8.804683475009e-01 7.963510496022e-01 1.005067542336e+00 1.220705630907e+00 1.227237540445e+00 1.012237494101e+00 7.633190751157e-01 7.945825501802e-01 1.007814919599e+00 1.102999526237e+00 1.001638332130e+00 8.147353240651e-01 7.625734348818e-01 8.710718379175e-01 9.398140254788e-01 8.809301760648e-01 7.732676114714e-01 7.669314922990e-01 8.629484750292e-01 9.324644886076e-01 9.251148489512e-01 8.893449571601e-01 8.802181467195e-01 8.799205134516e-01 8.560714099552e-01 8.531150546086e-01 9.374757228081e-01 1.055113598409e+00 1.080827535120e+00 9.547323915849e-01 7.586318893608e-01 7.342301698479e-01 9.346523333651e-01 1.104026608512e+00 1.085705165095e+00 8.821427058830e-01 6.615292061373e-01 7.090428698543e-01 9.385787229786e-01 1.083443939429e+00 1.054537175590e+00 8.983023228630e-01 7.759481921225e-01 8.526629696260e-01 1.042732173923e+00 1.161875308761e+00 1.116948596103e+00 9.289411968700e-01 7.844781113212e-01 9.295815409319e-01 1.206505855514e+00 1.327608663371e+00 1.157703125598e+00 7.393484426911e-01 5.412365804928e-01 1.006658634886e+00 1.418960173968e+00 1.463359543694e+00 1.084933678414e+00 5.113350534184e-01 8.031114628414e-01 1.452736381108e+00 1.748162602662e+00 1.532531857400e+00 8.916117461868e-01 5.726108842675e-01 1.308678627277e+00 1.874273224736e+00 1.919181845640e+00 1.408280082466e+00 5.621637148234e-01 7.297568935840e-01 1.516251095318e+00 1.883339268889e+00 1.722783862228e+00 1.201901240136e+00
 2.785974754704e+00 2.788190850791e+00 2.793710518505e+00 2.799162866158e+00 2.801286533719e+00 2.801565964359e+00 2.804091950462e+00 2.809756687404e+00 2.815052978437e+00 2.817045441175e+00 2.817453464467e+00 2.820216423297e+00 2.825967247498e+00 2.831140921880e+00 2.832982473065e+00 2.833448172929e+00 2.836449570224e+00 2.842309629330e+00 2.847319831874e+00 2.849009203534e+00 2.849602145518e+00 2.852844901941e+00 2.858755296676e+00 2.863649946594e+00 2.865285606864e+00 2.865986919145e+00 2.869405319206e+00 2.875400937612e+00 2.880204336931e+00 2.881720677233e+00 2.882524546756e+00 2.886236422363e+00 2.892367867362e+00 2.896991257955e+00 2.898312927276e+00 2.899219509215e+00 2.903212176230e+00 2.909438075316e+00 2.913871028740e+00 2.915004225689e+00 2.915995608046e+00 2.920229328346e+00 2.926492150990e+00 2.930716419246e+00 2.931787210464e+00 2.933100384005e+00 2.937680752612e+00 2.943889144060e+00 2.947842130901e+00 2.948953470483e+00 2.950701255399e+00 2.955629141726e+00 2.961729745010e+00 2.965349454518e+00 2.966394038860e+00 2.968427099315e+00 2.973574288599e+00 2.979518016631e+00 2.982850055494e+00 2.983855770792e+00 2.986050347120e+00 2.991204170290e+00 2.996957878500e+00 3.000195294729e+00 3.001343024541e+00 3.003673703094e+00 3.008740031239e+00 3.014304692219e+00 3.017584947189e+00 3.019060252183e+00 3.021649541979e+00 3.026628805320e+00 3.032003887538e+00 3.035404618739e+00 3.037288369293e+00 3.040153021853e+00 3.045063336232e+00 3.050278170693e+00 3.053769239249e+00 3.055972600630e+00 3.059059523107e+00 3.063904630336e+00 3.068981991298e+00 3.072542868125e+00 3.074960227239e+00 3.078117930275e+00 3.082839698688e+00 3.087821415821e+00 3.091448324251e+00 3.093960088834e+00 3.097063221633e+00 3.101604222134e+00 3.106511584836e+00 3.110269351686e+00 3.112895918474e+00 3.115864076492e+00 3.120151929962e+00 3.125001046531e+00 3.128959512447e+00 3.131770348600e+00 3.134644738908e+00 3.138654153738e+00 3.143406707835e+00 3.147623693021e+00 3.150753441692e+00 3.153623672557e+00 3.157353778630e+00 3.161956734000e+00 3.166392355075e+00 3.169908969878e+00 3.172919154091e+00 3.176426533546e+00 3.180786884318e+00 3.185338450383e+00 3.189249941699e+00 3.192514023672e+00 3.195890551118e+00 3.199954590128e+00 3.204449505785e+00 3.208665562915e+00 3.212271995151e+00 3.215656855677e+00 3.219428760793e+00 3.223729453976e+00 3.228100861495e+00 3.232054857500e+00 3.235597912273e+00 3.239182331534e+00 3.243191207427e+00 3.247532337303e+00 3.251761852589e+00 3.255577117937e+00 3.259146501424e+00 3.262912231954e+00 3.267076545126e+00 3.271409186514e+00 3.275513438249e+00 3.279255264319e+00 3.282922488021e+00 3.286882563037e+00 3.291153826711e+00 3.295428775785e+00 3.299436031220e+00 3.303226821763e+00 3.307075605590e+00 3.311183976407e+00 3.315461090609e+00 3.319671275725e+00 3.323704409993e+00 3.327641826892e+00 3.331636098632e+00 3.335783766775e+00 3.340050018254e+00 3.344295526445e+00 3.348423862641e+00 3.352450291113e+00 3.356484431401e+00 3.360668493664e+00 3.364993486842e+00 3.369283879467e+00 3.373420033251e+00 3.377467126162e+00 3.381580893421e+00 3.385844394533e+00 3.390167938351e+00 3.394400536646e+00 3.398536015324e+00 3.402685303726e+00 3.406905309327e+00 3.411159795105e+00 3.415400853058e+00 3.419623261724e+00 3.423849329003e+00 3.428098744504e+00 3.432330561467e+00 3.436541395872e+00 3.440785246115e+00 3.445069085260e+00 3.449350846185e+00 3.453607884503e+00 3.457836950976e+00 3.462077371002e+00 3.466358774543e+00 3.470657274548e+00 3.474937108243e+00 3.479207420811e+00 3.483474308581e+00 3.487747254976e+00 3.492037449764e+00 3.496337948362e+00 3.500637587436e+00 3.504938416462e+00 3.509242356362e+00 3.513546910228e+00 3.517859322833e+00 3.522181260447e+00 3.526499833358e+00 3.530830745359e+00 3.535165746925e+00 3.539500544526e+00 3.543840359653e+00 3.548184443167e+00 3.552525017605e+00 3.556874994087e+00 3.561235971150e+00 3.565597221778e+00 3.569960243177e+00 3.574319464776e+00 3.578682569410e+00 3.583064097628e+00 3.587452374557e+00 3.591828786300e+00 3.596206791991e+00 3.600598084307e+00 3.605000932937e+00 3.609405871662e+00 3.613804079299e+00 3.618202271745e+00 3.622619944010e+00 3.627047355286e+00 3.631466117171e+00 3.635886730172e+00 3.640318737702e+00 3.644756232630e+00 3.649195421025e+00 3.653634038865e+00 3.658075028372e+00 3.662532870586e+00 3.666991627285e+00 3.671436278661e+00 3.675893179714e+00 3.680361845832e+00 3.684828437655e+00 3.689296493079e+00 3.693764586615e+00 3.698235179200e+00 3.702721852490e+00 3.707204966932e+00 3.711678542568e+00 3.716164115039e+00 3.720656674868e+00 3.725149575902e+00 3.729649343026e+00 3.734142235894e+00 3.738639804014e+00 3.743151879893e+00 3.747656588059e+00 3.752164572769e+00 3.756681154485e+00 3.761196631354e+00 3.765718328074e+00 3.770244552328e+00 3.774765796738e+00 3.779301952885e+00 3.783836820879e+00 3.788364635076e+00 3.792909962323e+00 3.797454054284e+00 3.801993801082e+00 3.806544348993e+00 3.811090218387e+00 3.815641649717e+00 3.820204552059e+00 3.824756552844e+00 3.829311291229e+00 3.833878006697e+00 3.838437586078e+00 3.843001611915e+00 3.847574626732e+00 3.852137845198e+00 3.856712957577e+00 3.861288967611e+00 3.865858847777e+00 3.870441117343e+00 3.875022924943e+00 3.879601986157e+00 3.884193977048e+00 3.888778215367e+00 3.893365750934e+00 3.897962227158e+00 3.902550619151e+00 3.907147652254e+00 3.911750640765e+00 3.916346061340e+00 3.920951283820e+00 3.925553128877e+00 3.930153895451e+00 3.934765898445e+00 3.939375103308e+00 3.943980211394e+00 3.948599921090e+00 3.953209544218e+00 3.957822725147e+00 3.962444628093e+00 3.967060930555e+00 3.971682064582e+00 3.976305424598e+00 3.980924038404e+00 3.985550273396e+00 3.990176951919e+00 3.994801401896e+00 3.999433907797e+00 4.004065468420e+00 4.008693997381e+00 4.013329349091e+00 4.017962002648e+00 4.022595938473e+00 4.027237570047e+00 4.031874075785e+00 4.036511989070e+00 4.041152070705e+00 4.045788444008e+00 4.050429795987e+00 4.055076166138e+00 4.059717861935e+00 4.064362371017e+00 4.069005307365e+00 4.073648672799e+00 4.078297466122e+00 4.082943916907e+00 4.087594046365e+00 4.092244966328e+00 4.096891546585e+00 4.101544130087e+00 4.106195866210e+00 4.110843838781e+00 4.115501976336e+00 4.120155328967e+00 4.124807304089e+00 4.129463394051e+00 4.134112892746e+00 4.138765404875e+00 4.143422561977e+00 4.148074948922e+00 4.152730695612e+00 4.157385190583e+00 4.162034203798e+00 4.166690812603e+00 4.171343075433e+00 4.175999210420e+00 4.180658098374e+00 4.185309176457e+00 4.189966000242e+00 4.194621030559e+00 4.199271012002e+00 4.203932411729e+00 4.208586577958e+00 4.213239942383e+00 4.217898510254e+00 4.222547659783e+00 4.227201780771e+00 4.231857767000e+00 4.236507252439e+00 4.241160207319e+00 4.245810664046e+00 4.250458006994e+00 4.255111785522e+00 4.259755325926e+00 4.264404393003e+00 4.269051807789e+00 4.273696450765e+00 4.278347586908e+00 4.282990647448e+00 4.287632965873e+00 4.292278624879e+00 4.296914844130e+00 4.301560581959e+00 4.306201544623e+00 4.310837876951e+00 4.315476275425e+00 4.320110401043e+00 4.324746667889e+00 4.329382065196e+00 4.334010499400e+00 4.338643680240e+00 4.343270365621e+00 4.347898089822e+00 4.352529428151e+00 4.357149260831e+00 4.361775207095e+00 4.366396830393e+00 4.371012438210e+00 4.375634628228e+00 4.380251619230e+00 4.384861524950e+00 4.389476486185e+00 4.394082076902e+00 4.398695233202e+00 4.403301137348e+00 4.407902588839e+00 4.412506968652e+00 4.417099822388e+00 4.421700408705e+00 4.426299316161e+00 4.430887763886e+00 4.435481497582e+00 4.440063122763e+00 4.444647242531e+00 4.449234366128e+00 4.453813181070e+00 4.458395060855e+00 4.462967074749e+00 4.467538769176e+00 4.472110867022e+00 4.476677540653e+00 4.481244050437e+00 4.485806215814e+00 4.490362678336e+00 4.494923804445e+00 4.499471344873e+00 4.504023283375e+00 4.508571452031e+00 4.513112560270e+00 4.517657137929e+00 4.522193726921e+00 4.526726267224e+00 4.531257297960e+00 4.535781979757e+00 4.540308040396e+00 4.544826414647e+00 4.549340294305e+00 4.553856890534e+00 4.558361404121e+00 4.562868666266e+00 4.567371766155e+00 4.571865837702e+00 4.576360315669e+00 4.580847141905e+00 4.585335118245e+00 4.589816129522e+00 4.594292726555e+00 4.598766584850e+00 4.603232254487e+00 4.607699069057e+00 4.612159172989e+00 4.616613210266e+00 4.621065137289e+00 4.625508767713e+00 4.629949162157e+00 4.634387367107e+00 4.638817221290e+00 4.643247056773e+00 4.647666815468e+00 4.652082405483e+00 4.656495956758e+00 4.660897080141e+00 4.665301730550e+00 4.669695824227e+00 4.674082146044e+00 4.678469472967e+00 4.682845614207e+00 4.687220084225e+00 4.691586602843e+00 4.695942305240e+00 4.700299680814e+00 4.704645604797e+00 4.708989881191e+00 4.713326535112e+00 4.717651041955e+00 4.721979387370e+00 4.726290859223e+00 4.730601350896e+00 4.734905067850e+00 4.739196768978e+00 4.743490114439e+00 4.747771203546e+00 4.752046196798e+00 4.756313453953e+00 4.760569650714e+00 4.764827539091e+00 4.769067706924e+00 4.773305975016e+00 4.777537303363e+00 4.781751205692e+00 4.785972021354e+00 4.790174958546e+00 4.794371392537e+00 4.798560810952e+00 4.802737607019e+00 4.806913577335e+00 4.811071900806e+00 4.815225919666e+00 4.819373350029e+00 4.823502902926e+00 4.827634239492e+00 4.831747741710e+00 4.835853692889e+00 4.839955587079e+00 4.844035082094e+00 4.848118107426e+00 4.852183864257e+00 4.856242304720e+00 4.860288260203e+00 4.864320186031e+00 4.868352121864e+00 4.872361465792e+00 4.876364771532e+00 4.880359396299e+00 4.884335820958e+00 4.888311622002e+00 4.892263832147e+00 4.896209083180e+00 4.900147610658e+00 4.904064553069e+00 4.907980348147e+00 4.911871939861e+00 4.915757754603e+00 4.919632758600e+00 4.923484448313e+00 4.927336188389e+00 4.931163331449e+00 4.934981968896e+00 4.938790962306e+00 4.942576422627e+00 4.946356100849e+00 4.950116139446e+00 4.953864849180e+00 4.957601620930e+00 4.961315299467e+00 4.965022409395e+00 4.968709766548e+00 4.972379024151e+00 4.976042149965e+00 4.979677035724e+00 4.983305573895e+00 4.986915203018e+00 4.990503291555e+00 4.994086461466e+00 4.997638046683e+00 5.001182448244e+00 5.004707678180e+00 5.008207283174e+00 5.011705862220e+00 5.015168038069e+00 5.018623178127e+00 5.022058605732e+00 5.025466755661e+00 5.028873049153e+00 5.032240009582e+00 5.035601514583e+00 5.038940017011e+00 5.042250345655e+00 5.045559021046e+00 5.048822341284e+00 5.052084838809e+00 5.055319735859e+00 5.058524100602e+00 5.061731669449e+00 5.064886133129e+00 5.068044270702e+00 5.071166623293e+00 5.074261827858e+00 5.077355086177e+00 5.080397844440e+00 5.083442350345e+00 5.086446484136e+00 5.089429241914e+00 5.092399917677e+00 5.095324112575e+00 5.098245453371e+00 5.101127109764e+00 5.103983673968e+00 5.106827555284e+00 5.109624794098e+00 5.112419544178e+00 5.115168217897e+00 5.117893922244e+00 5.120604404043e+00 5.123265572290e+00 5.125920453817e+00 5.128532186437e+00 5.131117680982e+00 5.133686966926e+00 5.136205533683e+00 5.138715666521e+00 5.141182642257e+00 5.143618195569e+00 5.146038949746e+00 5.148403374176e+00 5.150762289671e+00 5.153074806426e+00 5.155352487072e+00 5.157615586119e+00 5.159821190173e+00 5.162014717687e+00 5.164165372204e+00 5.166278757492e+00 5.168374449783e+00 5.170409935043e+00 5.172436526816e+00 5.174410084330e+00 5.176349172530e+00 5.178270191884e+00 5.180124386786e+00 5.181972135930e+00 5.183765316615e+00 5.185520263993e+00 5.187253420485e+00 5.188922828707e+00 5.190580357953e+00 5.192178171402e+00 5.193744269489e+00 5.195281917751e+00 5.196750232151e+00 5.198210270705e+00 5.199608522771e+00 5.200968136540e+00 5.202300553466e+00 5.203564347776e+00 5.204811839914e+00 5.205999679455e+00 5.207148186972e+00 5.208261466668e+00 5.209308366248e+00 5.210340415538e+00 5.211303579716e+00 5.212226188831e+00 5.213118138358e+00 5.213936178338e+00 5.214734552737e+00 5.215468285579e+00 5.216156644738e+00 5.216811960044e+00 5.217391113658e+00 5.217951288589e+00 5.218439325775e+00 5.218884404001e+00 5.219293137389e+00 5.219622134454e+00 5.219931003333e+00 5.220168743211e+00 5.220356837929e+00 5.220507152111e+00 5.220578794337e+00 5.220626785580e+00 5.220596446345e+00 5.220521157038e+00 5.220404350493e+00 5.220203899216e+00 5.219980310076e+00 5.219678249846e+00 5.219322409798e+00 5.218925109646e+00 5.218447819268e+00 5.217937640907e+00 5.217349066499e+00 5.216710737425e+00 5.216023103317e+00 5.215252336634e+00 5.214451461780e+00 5.213567090691e+00 5.212628096269e+00 5.211642071719e+00 5.210570194603e+00 5.209464684050e+00 5.208273475318e+00 5.207028516578e+00 5.205730767666e+00 5.204344952529e+00 5.202925525669e+00 5.201419427316e+00 5.199854984224e+00 5.198238938493e+00 5.196532387737e+00 5.194787125828e+00 5.192953963214e+00 5.191062327847e+00 5.189114386084e+00 5.187075060809e+00 5.184997533487e+00 5.182828514338e+00 5.180600620230e+00 5.178313792841e+00 5.175931753651e+00 5.173509856880e+00 5.170995975408e+00 5.168420371891e+00 5.165782596380e+00 5.163052023403e+00 5.160279349850e+00 5.157409225150e+00 5.154480678645e+00 5.151483236633e+00 5.148392275355e+00 5.145259023393e+00 5.142026709496e+00 5.138730088915e+00 5.135371088409e+00 5.131913429550e+00 5.128407926876e+00 5.124806893657e+00 5.121138482636e+00 5.117400655743e+00 5.113570142493e+00 5.109689197899e+00 5.105707553524e+00 5.101660364447e+00 5.097543188498e+00 5.093328658079e+00 5.089063447290e+00 5.084699039157e+00 5.080264732968e+00 5.075760421641e+00 5.071158289050e+00 5.066503328005e+00 5.061748875182e+00 5.056924224845e+00 5.052025017502e+00 5.047033134238e+00 5.041982940000e+00 5.036831808960e+00 5.031615081000e+00 5.026317703608e+00 5.020929035133e+00 5.015481356736e+00 5.009932866028e+00 5.004315861973e+00 4.998621539349e+00 4.992832717298e+00 4.986986900133e+00 4.981038240241e+00 4.975022973916e+00 4.968928110978e+00 4.962739501012e+00 4.956491597792e+00 4.950142704268e+00 4.943727853094e+00 4.937230315530e+00 4.930643338376e+00 4.923996122014e+00 4.917248671556e+00 4.910436058245e+00 4.903537299605e+00 4.896554358807e+00 4.889504940302e+00 4.882362282224e+00 4.875149089578e+00 4.867856919710e+00 4.860479147789e+00 4.853037700857e+00 4.845497872421e+00 4.837894543506e+00 4.830207791477e+00 4.822436690217e+00 4.814602779661e+00 4.806674887659e+00 4.798685091110e+00 4.790609275658e+00 4.782455130985e+00 4.774236569862e+00 4.765925412328e+00 4.757552202315e+00 4.749096226400e+00 4.740563077759e+00 4.731969540422e+00 4.723282344347e+00 4.714534344893e+00 4.705708874599e+00 4.696807681220e+00 4.687843184622e+00 4.678792299891e+00 4.669685069400e+00 4.660494275999e+00 4.651236060502e+00 4.641917930877e+00 4.632511928439e+00 4.623054412041e+00 4.613518011085e+00 4.603914012544e+00 4.594252079988e+00 4.584509395712e+00 4.574717802656e+00 4.564845188019e+00 4.554914331807e+00 4.544927398985e+00 4.534857826697e+00 4.524749478287e+00 4.514560694776e+00 4.504317293075e+00 4.494022395545e+00 4.483650306958e+00 4.473240538024e+00 4.462754308064e+00 4.452218058625e+00 4.441630525433e+00 4.430973886441e+00 4.420284063458e+00 4.409520578954e+00 4.398713107542e+00 4.387859121429e+00 4.376937912972e+00 4.365987508257e+00 4.354967572035e+00 4.343911818032e+00 4.332808961902e+00 4.321644768799e+00 4.310459203615e+00 4.299206670641e+00 4.287922727680e+00 4.276598103379e+00 4.265214622800e+00 4.253814889209e+00 4.242353329664e+00 4.230864345979e+00 4.219340508417e+00 4.207762615517e+00 4.196174632800e+00 4.184525084934e+00 4.172857303742e+00 4.161159174208e+00 4.149409141397e+00 4.137654593897e+00 4.125845938198e+00 4.114020463437e+00 4.102170192981e+00 4.090275001217e+00 4.078379875023e+00 4.066433643531e+00 4.054478414349e+00 4.042499281834e+00 4.030481668535e+00 4.018469209160e+00 4.006408779126e+00 3.994344566983e+00 3.982261575126e+00 3.970145245859e+00 3.958037661313e+00 3.945888154582e+00 3.933738154365e+00 3.921573038441e+00 3.909380843956e+00 3.897198840752e+00 3.884980611888e+00 3.872766964588e+00 3.860542633999e+00 3.848290564515e+00 3.836058149312e+00 3.823793366933e+00 3.811532316842e+00 3.799268620778e+00 3.786979270638e+00 3.774710190804e+00 3.762413843700e+00 3.750124731262e+00 3.737834533821e+00 3.725523344460e+00 3.713235189149e+00 3.700920176976e+00 3.688615340317e+00 3.676313355686e+00 3.663989442246e+00 3.651689380765e+00 3.639367115888e+00 3.627054332309e+00 3.614743096914e+00 3.602415943814e+00 3.590111510970e+00 3.577784122834e+00 3.565468173734e+00 3.553153773044e+00 3.540822105598e+00 3.528510514378e+00 3.516178042661e+00 3.503856127316e+00 3.491532699293e+00 3.479195414241e+00 3.466874960237e+00 3.454534167882e+00 3.442197569307e+00 3.429860668960e+00 3.417507624322e+00 3.405164793457e+00 3.392805717342e+00 3.380446506075e+00 3.368083208624e+00 3.355704384071e+00 3.343330201690e+00 3.330936748390e+00 3.318541625363e+00 3.306135315562e+00 3.293716610836e+00 3.281290832593e+00 3.268848966928e+00 3.256397795107e+00 3.243931873719e+00 3.231451837656e+00 3.218956670069e+00 3.206444559482e+00 3.193917724969e+00 3.181367088972e+00 3.168803714580e+00 3.156214645816e+00 3.143604910336e+00 3.130975280923e+00 3.118314777373e+00 3.105638539118e+00 3.092925740315e+00 3.080191790119e+00 3.067428829781e+00 3.054625276323e+00 3.041807659048e+00 3.028937930371e+00 3.016042405328e+00 3.003112884199e+00 2.990131372072e+00 2.977136290941e+00 2.964073681573e+00 2.950984033916e+00 2.937853990226e+00 2.924654531319e+00 2.911443627267e+00 2.898152135561e+00 2.884826842548e+00 2.871458804678e+00 2.858008666134e+00 2.844544472802e+00 2.830987748116e+00 2.817392766819e+00 2.803747462402e+00 2.790007142027e+00 2.776256080741e+00 2.762394190815e+00 2.748492962608e+00 2.734537568613e+00 2.720468470794e+00 2.706393459670e+00 2.692196872596e+00 2.677947135080e+00 2.663647668315e+00 2.649216432750e+00 2.634779155124e+00 2.620208030262e+00 2.605575237577e+00 2.590892153988e+00 2.576057210917e+00 2.561220343078e+00 2.546237882121e+00 2.531179728335e+00 2.516073742489e+00 2.500795993666e+00 2.485511953491e+00 2.470074869625e+00 2.454548085954e+00 2.438971679852e+00 2.423204614562e+00 2.407433320659e+00 2.391492765940e+00 2.375447237177e+00 2.359357305540e+00 2.343051501131e+00 2.326736413463e+00 2.310246955232e+00 2.293631606763e+00 2.276974213859e+00 2.260081503154e+00 2.243172426671e+00 2.226082693287e+00 2.208846047235e+00 2.191570921420e+00 2.174036653753e+00 2.156481314002e+00 2.138740294003e+00 2.120827240755e+00 2.102879204644e+00 2.084657033249e+00 2.066399718465e+00 2.047956155208e+00 2.029317966914e+00 2.010645632767e+00 1.991681386297e+00 1.972672330694e+00 1.953473704509e+00 1.934059563865e+00 1.914610798638e+00 1.894857576968e+00 1.875046413415e+00 1.855046511181e+00 1.834809013196e+00 1.814539271704e+00 1.793951220850e+00 1.773293314527e+00 1.752451384540e+00 1.731350470403e+00 1.710222615658e+00 1.688771754567e+00 1.667234019783e+00 1.645525826337e+00 1.623544479345e+00 1.601538307160e+00 1.579212574577e+00 1.556794409626e+00 1.534218665730e+00 1.511365642708e+00 1.488500165475e+00 1.465325030399e+00 1.442057986562e+00 1.418662078938e+00 1.394992629497e+00 1.371330928239e+00 1.347387132060e+00 1.323365901519e+00 1.299249398550e+00 1.274887649216e+00 1.250566027019e+00 1.226007382233e+00 1.201403916292e+00 1.176760113432e+00 1.151917340386e+00 1.127172237323e+00 1.102254166905e+00 1.077352933433e+00 1.052493711478e+00 1.027512918561e+00 1.002716264106e+00 9.778515405093e-01 9.531041676474e-01 9.285188788791e-01 9.039388470958e-01 8.796836853818e-01 8.555122068977e-01 8.316246366186e-01 8.080856818632e-01 7.847516654042e-01 7.619613262352e-01 7.394994157002e-01 7.175867464120e-01 6.963018424612e-01 6.755447850747e-01 6.556665728866e-01 6.364817869171e-01 6.182534975260e-01 6.010671934185e-01 5.848654094723e-01 5.700168447890e-01 5.563489141399e-01 5.441520858955e-01 5.334875335384e-01 5.243189378800e-01 5.169694701001e-01 5.112264710061e-01 5.073494512467e-01 5.052849413490e-01 5.049552336459e-01 5.065525319683e-01 5.097608598715e-01 5.147599090058e-01 5.213399744831e-01 5.293762793571e-01 5.389400325017e-01 5.496563406876e-01 5.616615906460e-01 5.746862218020e-01 5.886129809437e-01 6.034834910835e-01 6.189414097984e-01 6.351373586113e-01 6.518160375191e-01 6.688974604995e-01 6.864448903765e-01 7.041393800305e-01 7.221555535514e-01 7.402782946859e-01 7.584503041495e-01 7.767612707489e-01 7.949312126803e-01 8.131391607863e-01 8.312130536738e-01 8.490995177598e-01 8.669165329422e-01 8.844057755247e-01 9.017438413282e-01 9.188017965199e-01 9.355144145817e-01 9.520226697920e-01 9.680911277100e-01 9.838791546934e-01 9.992991316237e-01 1.014276016131e+00 1.028955188298e+00 1.043135693980e+00 1.056947930420e+00 1.070345213896e+00 1.083237445149e+00 1.095778529382e+00 1.107792272664e+00 1.119377928957e+00 1.130528755234e+00 1.141143871486e+00 1.151366498436e+00 1.161060199264e+00 1.170285810012e+00 1.179068150871e+00 1.187301673791e+00 1.195112309398e+00 1.202399890254e+00 1.209191398232e+00 1.215530743979e+00 1.221317285944e+00 1.226653506627e+00 1.231471672659e+00 1.235768168145e+00 1.239599681552e+00 1.242873701944e+00 1.245665921233e+00 1.247937993514e+00 1.249664438005e+00 1.250905373089e+00 1.251583050218e+00 1.251742046476e+00 1.251374522369e+00 1.250437877542e+00 1.248988350336e+00 1.246969398867e+00 1.244402116167e+00 1.241297393216e+00 1.237609145784e+00 1.233386601195e+00 1.228599788135e+00 1.223241633391e+00 1.217351041989e+00 1.210882414381e+00 1.203877561997e+00 1.196333596036e+00 1.188233896796e+00 1.179630879357e+00 1.170495210581e+00 1.160860495291e+00 1.150755564639e+00 1.140158388613e+00 1.129140060810e+00 1.117693117332e+00 1.105843213307e+00 1.093655670306e+00 1.081113840501e+00 1.068297981860e+00 1.055231371445e+00 1.041940968991e+00 1.028518015527e+00 1.014963549302e+00 1.001363727113e+00 9.877732447873e-01 9.742219528519e-01 9.608180710107e-01 9.475879450516e-01 9.346125778519e-01 9.219726458095e-01 9.097026569350e-01 8.979110483454e-01 8.866399767344e-01 8.759611037775e-01 8.659574990217e-01 8.566613696619e-01 8.481577578690e-01 8.404887259972e-01 8.336959728206e-01 8.278342994559e-01 8.229212357781e-01 8.189919008788e-01 8.160568596811e-01 8.141222198470e-01 8.131823207321e-01 8.132253356836e-01 8.142244750096e-01 8.161444308368e-01 8.189518944251e-01 8.225790660961e-01 8.269861491244e-01 8.320978177727e-01 8.378377333227e-01 8.441532977271e-01 8.509332104695e-01 8.581239684099e-01 8.656322080562e-01 8.733548330724e-01 8.812443481943e-01 8.891758287539e-01 8.970901433549e-01 9.049079756697e-01 9.125209297607e-01 9.198970512894e-01 9.269238765148e-01 9.335546327944e-01 9.397373266136e-01 9.453751744448e-01 9.504721098523e-01 9.549426215753e-01 9.587641879357e-01 9.619311717932e-01 9.643807161694e-01 9.661502906150e-01 9.672100146387e-01 9.675696675078e-01 9.672741269810e-01 9.663105829474e-01 9.647501850343e-01 9.626244208304e-01 9.599769869348e-01 9.568934552598e-01 9.534102657069e-01 9.496224484030e-01 9.455906727498e-01 9.413894991717e-01 9.371032637102e-01 9.327915444872e-01 9.285359473314e-01 9.243883862641e-01 9.204153589742e-01 9.166577736391e-01 9.131507190030e-01 9.099414611636e-01 9.070208174063e-01 9.044237722437e-01 9.021428310532e-01 9.001569697892e-01 8.984870708637e-01 8.970840155096e-01 8.959534603476e-01 8.950831865304e-01 8.944343959964e-01 8.940364644083e-01 8.938562779756e-01 8.939151529095e-01 8.942307357428e-01 8.948058906246e-01 8.956903812071e-01 8.969031892475e-01 8.984899826019e-01 9.004920383619e-01 9.029438489442e-01 9.058932620866e-01 9.093584797537e-01 9.133822235910e-01 9.179632458918e-01 9.231148502655e-01 9.288385849690e-01 9.350940520908e-01 9.418867600364e-01 9.491574203187e-01 9.568698841199e-01 9.649981188643e-01 9.734605043635e-01 9.822465141560e-01 9.912918105935e-01 1.000560852686e+00 1.010038889169e+00 1.019671301866e+00 1.029470131776e+00 1.039395548283e+00 1.049440120305e+00 1.059601257099e+00 1.069828620063e+00 1.080123979355e+00 1.090419396931e+00 1.100662553642e+00 1.110786283255e+00 1.120664182218e+00 1.130204902048e+00 1.139236870032e+00 1.147604316277e+00 1.155133154941e+00 1.161597704836e+00 1.166822501574e+00 1.170566532087e+00 1.172635557082e+00 1.172838306249e+00 1.170967640874e+00 1.166903470644e+00 1.160496903602e+00 1.151672747193e+00 1.140414481209e+00 1.126710823049e+00 1.110679990587e+00 1.092447540658e+00 1.072245748253e+00 1.050392792207e+00 1.027239576020e+00 1.003286670075e+00 9.790472845089e-01 9.551356098853e-01 9.322224783971e-01 9.109629604751e-01 8.920609856129e-01 8.761159949519e-01 8.636535419986e-01 8.550527171048e-01 8.504622352663e-01 8.498639463233e-01 8.529670093003e-01 8.593083125378e-01 8.682554849546e-01 8.790494063416e-01 8.909243196462e-01 9.030690216934e-01 9.147796340654e-01 9.254284709040e-01 9.345149724078e-01 9.417357923227e-01 9.469096138800e-01 9.500884972219e-01 9.514826079245e-01 9.514743048456e-01 9.506311248595e-01 9.495815149623e-01 9.490756527277e-01 9.498233542810e-01 9.524575607496e-01 9.574859623980e-01 9.651365553722e-01 9.754241196440e-01 9.880416677442e-01 1.002425946205e+00 1.017834636782e+00 1.033339291292e+00 1.048019854703e+00 1.060959463982e+00 1.071363760327e+00 1.078654368000e+00 1.082433768454e+00 1.082633731566e+00 1.079415554626e+00 1.073215479188e+00 1.064717779587e+00 1.054704659140e+00 1.044071707054e+00 1.033632476741e+00 1.024045836383e+00 1.015757928047e+00 1.008868561194e+00 1.003250134718e+00 9.951991418736e-01 9.825426215955e-01 9.737847230208e-01 9.739256480619e-01 9.793299027142e-01 9.812019188114e-01 9.739187291258e-01 9.602164076746e-01 9.489594161676e-01 9.470331490678e-01 9.527690181148e-01 9.578505991395e-01 9.556328490864e-01 9.474689749848e-01 9.416811628651e-01 9.458485620553e-01 9.593250390895e-01 9.738974111732e-01 9.817979619133e-01 9.826819931884e-01 9.836465921663e-01 9.924013191095e-01 1.009552181378e+00 1.027839670618e+00 1.039113300767e+00 1.041699760544e+00 1.041754278838e+00 1.047491873755e+00 1.013402007022e+00 9.156999778027e-01 8.950353691318e-01 9.842695447407e-01 1.052067830554e+00 1.009231511253e+00 9.042069108470e-01 8.775090027631e-01 9.633823002519e-01 1.031282167087e+00 9.935736122400e-01 8.978372089391e-01 8.748552121774e-01 9.506909953130e-01 1.003055748193e+00 9.543130121727e-01 8.568819856904e-01 8.366889735998e-01 9.053738691541e-01 9.386101268067e-01 8.705612257104e-01 7.743223318197e-01 7.917301395393e-01 9.048278561985e-01 9.644859428788e-01 9.053336663365e-01 7.946861499985e-01 7.668091015848e-01 8.289696975086e-01 8.544827223972e-01 7.915978363459e-01 7.323009476063e-01 8.000332489814e-01 9.302689708071e-01 9.790437181074e-01 9.014461836803e-01 7.759665132787e-01 7.395449982317e-01 8.001298017742e-01 8.408222041145e-01 8.253645339484e-01 8.297141126143e-01 9.068125225139e-01 9.803176960343e-01 9.562949802372e-01 8.397621182930e-01 7.545529324068e-01 8.088562189296e-01 9.103052921139e-01 9.361591380329e-01 8.949290954654e-01 8.960594922316e-01 9.804853707454e-01 1.041997785392e+00 9.891454739899e-01 8.641807328262e-01 8.366116284170e-01 9.666516114861e-01 1.086349529571e+00 1.071778958406e+00 9.635783290564e-01 9.334075199069e-01 1.048848217290e+00 1.145389746227e+00 1.084668655923e+00 9.025529380945e-01 8.299686898083e-01 1.004199429325e+00 1.191754365343e+00 1.190888323479e+00 9.842576403257e-01 7.464722711086e-01 7.728839471942e-01 9.765343029938e-01 1.074415464796e+00 9.904286651070e-01 8.236102715700e-01 7.615708087122e-01 8.328891824551e-01 8.783130447282e-01 8.328909386046e-01 7.817386668149e-01 8.280730003617e-01 9.175448028731e-01 9.393304316251e-01 8.815003225006e-01 8.348577549697e-01 8.699628790650e-01 9.250967970320e-01 9.213201093078e-01 8.847853596097e-01 9.110951963855e-01 1.001112583361e+00 1.037585034337e+00 9.419990986577e-01 7.743615324841e-01 7.457485510398e-01 9.207207624514e-01 1.076210625706e+00 1.056121023776e+00 8.585933965904e-01 6.536679374104e-01 7.224220783591e-01 9.600414588439e-01 1.103878221555e+00 1.069157931917e+00 9.106000736560e-01 8.034575908743e-01 9.003901476278e-01 1.086925734142e+00 1.181639755410e+00 1.110549868339e+00 9.269314865991e-01 8.413630790491e-01 1.017004798773e+00 1.249925439952e+00 1.297551661812e+00 1.065428140563e+00 6.569779331015e-01 6.435864299734e-01 1.121366296206e+00 1.449162551648e+00 1.391817448299e+00 9.404925610750e-01 4.844073682452e-01 9.992251160145e-01 1.599876544701e+00 1.789967960370e+00 1.459887891444e+00 7.651052765665e-01 7.442055624053e-01 1.545370567839e+00 2.049941287545e+00 1.987556773153e+00 1.357945497123e+00 4.544020117271e-01 9.154557745451e-01 1.720268447885e+00 2.036121680392e+00 1.787891245334e+00 1.183869301647e+00
 2.826992331324e+00 2.829272287039e+00 2.834896491245e+00 2.840462196039e+00 2.842658524616e+00 2.842979977995e+00 2.845566866793e+00 2.851339979960e+00 2.856749753908e+00 2.858810746609e+00 2.859259672921e+00 2.862089618093e+00 2.867951691842e+00 2.873234570129e+00 2.875145179068e+00 2.875653388279e+00 2.878723022368e+00 2.884692903955e+00 2.889812641137e+00 2.891568136008e+00 2.892201227264e+00 2.895515098023e+00 2.901537968688e+00 2.906539224010e+00 2.908238654655e+00 2.908983393217e+00 2.912475960490e+00 2.918582948101e+00 2.923493987889e+00 2.925075109254e+00 2.925922163816e+00 2.929707095745e+00 2.935949482951e+00 2.940679927701e+00 2.942063774976e+00 2.943014724448e+00 2.947080786080e+00 2.953418142789e+00 2.957958669949e+00 2.959154302411e+00 2.960187346900e+00 2.964497501599e+00 2.970876066425e+00 2.975207031685e+00 2.976336395639e+00 2.977689832113e+00 2.982349378758e+00 2.988675265251e+00 2.992732674715e+00 2.993899743377e+00 2.995689557186e+00 3.000698595358e+00 3.006916741397e+00 3.010637718858e+00 3.011734714559e+00 3.013810653196e+00 3.019042926208e+00 3.025105120728e+00 3.028530303835e+00 3.029586737718e+00 3.031829326962e+00 3.037074956652e+00 3.042943707551e+00 3.046272590125e+00 3.047468577384e+00 3.049852744708e+00 3.055012389935e+00 3.060692697334e+00 3.064060592750e+00 3.065585750749e+00 3.068231222825e+00 3.073305052724e+00 3.078790977601e+00 3.082278942475e+00 3.084216726154e+00 3.087139566293e+00 3.092139167798e+00 3.097464612475e+00 3.101040984512e+00 3.103301942157e+00 3.106447125270e+00 3.111380918768e+00 3.116561205954e+00 3.120211156355e+00 3.122690475881e+00 3.125908781977e+00 3.130713610749e+00 3.135797346552e+00 3.139512352213e+00 3.142090200002e+00 3.145256366417e+00 3.149879338126e+00 3.154882601852e+00 3.158728945392e+00 3.161426789497e+00 3.164460335152e+00 3.168828462721e+00 3.173770495234e+00 3.177817081264e+00 3.180700939243e+00 3.183643372545e+00 3.187730276427e+00 3.192573944303e+00 3.196876592846e+00 3.200083307966e+00 3.203022444976e+00 3.206827074599e+00 3.211517593607e+00 3.216041096891e+00 3.219634705611e+00 3.222715787216e+00 3.226295596059e+00 3.230737449243e+00 3.235378301669e+00 3.239370954363e+00 3.242706073922e+00 3.246155134375e+00 3.250298649395e+00 3.254879274379e+00 3.259178195901e+00 3.262861863720e+00 3.266316888119e+00 3.270163068583e+00 3.274547924465e+00 3.279003314073e+00 3.283037396078e+00 3.286653716020e+00 3.290311302927e+00 3.294399200334e+00 3.298823647654e+00 3.303135406928e+00 3.307025446587e+00 3.310668336618e+00 3.314510374994e+00 3.318754921844e+00 3.323169573171e+00 3.327351843239e+00 3.331167899996e+00 3.334910619717e+00 3.338948355189e+00 3.343299092276e+00 3.347653164892e+00 3.351738885146e+00 3.355604606003e+00 3.359530205959e+00 3.363715213429e+00 3.368070163750e+00 3.372358201892e+00 3.376470274478e+00 3.380483252550e+00 3.384551074172e+00 3.388776554234e+00 3.393120456128e+00 3.397445205154e+00 3.401650597658e+00 3.405749949662e+00 3.409858851760e+00 3.414119916636e+00 3.418523707569e+00 3.422889477282e+00 3.427099450024e+00 3.431220899136e+00 3.435411220326e+00 3.439749676985e+00 3.444149780749e+00 3.448457176041e+00 3.452664580803e+00 3.456889678504e+00 3.461183888350e+00 3.465511983901e+00 3.469827036161e+00 3.474123234437e+00 3.478424521751e+00 3.482746885150e+00 3.487051457628e+00 3.491334259229e+00 3.495652127642e+00 3.500009691649e+00 3.504363889009e+00 3.508691713193e+00 3.512994553189e+00 3.517307531541e+00 3.521660936849e+00 3.526030174608e+00 3.530382057232e+00 3.534724152217e+00 3.539063384865e+00 3.543407486057e+00 3.547768437300e+00 3.552141327158e+00 3.556509542160e+00 3.560881700663e+00 3.565254473218e+00 3.569629871182e+00 3.574013719833e+00 3.578404680033e+00 3.582793812077e+00 3.587193356750e+00 3.591598025368e+00 3.596001555695e+00 3.600412674473e+00 3.604822206648e+00 3.609233406310e+00 3.613650568693e+00 3.618081163245e+00 3.622508903395e+00 3.626940629582e+00 3.631367721679e+00 3.635798799771e+00 3.640248020111e+00 3.644702169718e+00 3.649145088216e+00 3.653591049559e+00 3.658047898641e+00 3.662518172874e+00 3.666988794097e+00 3.671451449959e+00 3.675916068254e+00 3.680399621379e+00 3.684891568248e+00 3.689374281927e+00 3.693859687021e+00 3.698356721729e+00 3.702858147923e+00 3.707361188238e+00 3.711863608383e+00 3.716367993201e+00 3.720888430493e+00 3.725407868083e+00 3.729917198562e+00 3.734437084538e+00 3.738966700998e+00 3.743495019828e+00 3.748024812914e+00 3.752552744254e+00 3.757084442487e+00 3.761632119765e+00 3.766173713968e+00 3.770707990571e+00 3.775253392638e+00 3.779804408394e+00 3.784357202632e+00 3.788914882871e+00 3.793466497552e+00 3.798021764063e+00 3.802591721946e+00 3.807153192471e+00 3.811718432405e+00 3.816292067250e+00 3.820862042597e+00 3.825441133684e+00 3.830022090119e+00 3.834599447387e+00 3.839190220371e+00 3.843778350580e+00 3.848360818949e+00 3.852959097457e+00 3.857557675213e+00 3.862150128694e+00 3.866752590502e+00 3.871349862901e+00 3.875953439335e+00 3.880568316440e+00 3.885171168029e+00 3.889776138235e+00 3.894392560389e+00 3.899002783554e+00 3.903616273535e+00 3.908235545495e+00 3.912847099927e+00 3.917471222937e+00 3.922094968412e+00 3.926711842256e+00 3.931338961877e+00 3.935967097098e+00 3.940593327233e+00 3.945228779575e+00 3.949857065016e+00 3.954489633825e+00 3.959128554231e+00 3.963760382394e+00 3.968399624887e+00 3.973046458484e+00 3.977682991555e+00 3.982327931401e+00 3.986970843293e+00 3.991612733654e+00 3.996263339460e+00 4.000911507732e+00 4.005556840678e+00 4.010211684244e+00 4.014859531442e+00 4.019509176422e+00 4.024167579946e+00 4.028820324912e+00 4.033474886165e+00 4.038133611255e+00 4.042785639068e+00 4.047446354944e+00 4.052104850193e+00 4.056761826172e+00 4.061426092701e+00 4.066088587603e+00 4.070747581304e+00 4.075412812136e+00 4.080073560884e+00 4.084737645090e+00 4.089406700045e+00 4.094069906536e+00 4.098734391803e+00 4.103401740432e+00 4.108062597161e+00 4.112729820965e+00 4.117399163785e+00 4.122064794493e+00 4.126733785839e+00 4.131397734860e+00 4.136063063382e+00 4.140731863259e+00 4.145397955159e+00 4.150068318002e+00 4.154738692062e+00 4.159402889984e+00 4.164072981941e+00 4.168741551641e+00 4.173406406017e+00 4.178079614481e+00 4.182748765247e+00 4.187412423400e+00 4.192082695097e+00 4.196745458771e+00 4.201408721061e+00 4.206077412296e+00 4.210740335823e+00 4.215405565814e+00 4.220069461094e+00 4.224725364824e+00 4.229390894812e+00 4.234048640832e+00 4.238710692901e+00 4.243375277813e+00 4.248029910352e+00 4.252690809801e+00 4.257347758400e+00 4.261999419770e+00 4.266662294068e+00 4.271317129732e+00 4.275969903620e+00 4.280626941915e+00 4.285273384502e+00 4.289924724366e+00 4.294577504709e+00 4.299221569850e+00 4.303869888325e+00 4.308512863191e+00 4.313153875212e+00 4.317800492550e+00 4.322433969977e+00 4.327073618319e+00 4.331709850067e+00 4.336343118495e+00 4.340981505803e+00 4.345611484052e+00 4.350239122139e+00 4.354869360062e+00 4.359491884749e+00 4.364118868427e+00 4.368742253562e+00 4.373359691157e+00 4.377979973464e+00 4.382591645556e+00 4.387206447211e+00 4.391819888829e+00 4.396425856934e+00 4.401033045419e+00 4.405634770727e+00 4.410237062483e+00 4.414840239994e+00 4.419432436500e+00 4.424028965724e+00 4.428619523324e+00 4.433204927906e+00 4.437795014209e+00 4.442376516406e+00 4.446953530243e+00 4.451534332461e+00 4.456103830996e+00 4.460679028948e+00 4.465246350657e+00 4.469809327113e+00 4.474373547129e+00 4.478924096882e+00 4.483483098506e+00 4.488037893840e+00 4.492582097292e+00 4.497130055236e+00 4.501665908180e+00 4.506201947563e+00 4.510740388254e+00 4.515270913282e+00 4.519800624360e+00 4.524320284327e+00 4.528839731459e+00 4.533358116446e+00 4.537868019415e+00 4.542380312948e+00 4.546884429969e+00 4.551382858801e+00 4.555884278208e+00 4.560372477301e+00 4.564862449217e+00 4.569348265181e+00 4.573824605525e+00 4.578305500691e+00 4.582775659730e+00 4.587241315053e+00 4.591704815969e+00 4.596158240834e+00 4.600616180856e+00 4.605063814736e+00 4.609503648534e+00 4.613946420195e+00 4.618377185421e+00 4.622809096439e+00 4.627233577773e+00 4.631650134103e+00 4.636066895159e+00 4.640472460455e+00 4.644879073466e+00 4.649278683179e+00 4.653670673481e+00 4.658059692082e+00 4.662440141054e+00 4.666819626482e+00 4.671192131658e+00 4.675557256829e+00 4.679917855049e+00 4.684270522292e+00 4.688619507523e+00 4.692963856616e+00 4.697299598276e+00 4.701632637025e+00 4.705956327848e+00 4.710273024216e+00 4.714587810130e+00 4.718888215446e+00 4.723192219086e+00 4.727482377898e+00 4.731766698034e+00 4.736048222332e+00 4.740319815737e+00 4.744586505797e+00 4.748844861982e+00 4.753092193724e+00 4.757339687512e+00 4.761573051675e+00 4.765805285174e+00 4.770028201784e+00 4.774238556709e+00 4.778450997892e+00 4.782645227709e+00 4.786838701278e+00 4.791024066439e+00 4.795194047640e+00 4.799366262969e+00 4.803524331753e+00 4.807676933759e+00 4.811819440472e+00 4.815951261001e+00 4.820082027364e+00 4.824195022784e+00 4.828304771312e+00 4.832405522516e+00 4.836489894005e+00 4.840577989001e+00 4.844648749428e+00 4.848710075670e+00 4.852765677229e+00 4.856806264202e+00 4.860844340103e+00 4.864866354165e+00 4.868881070366e+00 4.872887896003e+00 4.876876587927e+00 4.880865801789e+00 4.884836719101e+00 4.888798872465e+00 4.892755040499e+00 4.896690303363e+00 4.900625253125e+00 4.904543277804e+00 4.908452043508e+00 4.912350644045e+00 4.916230456422e+00 4.920110281331e+00 4.923969325901e+00 4.927818696468e+00 4.931659063789e+00 4.935479660109e+00 4.939299261900e+00 4.943096012726e+00 4.946882953608e+00 4.950661290670e+00 4.954421032163e+00 4.958175688833e+00 4.961906789650e+00 4.965631249245e+00 4.969342593085e+00 4.973032068336e+00 4.976718669880e+00 4.980380610798e+00 4.984034479324e+00 4.987675298608e+00 4.991295574065e+00 4.994906091487e+00 4.998498877122e+00 5.002077241874e+00 5.005644141066e+00 5.009187650049e+00 5.012722408205e+00 5.016238489568e+00 5.019735094383e+00 5.023224608794e+00 5.026687539254e+00 5.030140210343e+00 5.033575276828e+00 5.036987700455e+00 5.040394037912e+00 5.043770308588e+00 5.047136483810e+00 5.050484025983e+00 5.053805598528e+00 5.057125380521e+00 5.060408887026e+00 5.063683466029e+00 5.066939509246e+00 5.070167765828e+00 5.073390696365e+00 5.076579101704e+00 5.079757716311e+00 5.082913913472e+00 5.086040432325e+00 5.089167308903e+00 5.092246493640e+00 5.095327750602e+00 5.098376747754e+00 5.101397665419e+00 5.104420425262e+00 5.107390269457e+00 5.110362142231e+00 5.113300177082e+00 5.116211000620e+00 5.119116783875e+00 5.121973246474e+00 5.124831820380e+00 5.127651134559e+00 5.130445587121e+00 5.133232135581e+00 5.135968099065e+00 5.138702210421e+00 5.141398078648e+00 5.144066808987e+00 5.146724151434e+00 5.149334172884e+00 5.151941159879e+00 5.154502129764e+00 5.157042724331e+00 5.159564123620e+00 5.162040034196e+00 5.164507336653e+00 5.166932376257e+00 5.169330373298e+00 5.171714220560e+00 5.174045324746e+00 5.176369036119e+00 5.178648440783e+00 5.180899164183e+00 5.183132380429e+00 5.185312684315e+00 5.187484663208e+00 5.189611287206e+00 5.191704779780e+00 5.193781597101e+00 5.195803851567e+00 5.197813068208e+00 5.199780470337e+00 5.201709860297e+00 5.203621463791e+00 5.205473924544e+00 5.207319060487e+00 5.209108775494e+00 5.210867871697e+00 5.212605678172e+00 5.214280775376e+00 5.215945418832e+00 5.217560118359e+00 5.219135073293e+00 5.220688827903e+00 5.222179736644e+00 5.223658986688e+00 5.225079546733e+00 5.226469136057e+00 5.227830007943e+00 5.229122775811e+00 5.230407113666e+00 5.231631698209e+00 5.232816654559e+00 5.233976751888e+00 5.235068299215e+00 5.236143586478e+00 5.237159301033e+00 5.238136112115e+00 5.239080398725e+00 5.239959989674e+00 5.240822380554e+00 5.241617988697e+00 5.242373460418e+00 5.243099461055e+00 5.243752610247e+00 5.244386631140e+00 5.244956612142e+00 5.245482219500e+00 5.245973669012e+00 5.246392941599e+00 5.246793105585e+00 5.247122229558e+00 5.247407251586e+00 5.247659003866e+00 5.247830965993e+00 5.247982877091e+00 5.248067459782e+00 5.248100496987e+00 5.248098178177e+00 5.248017556277e+00 5.247913303546e+00 5.247733887982e+00 5.247508008550e+00 5.247241978766e+00 5.246895712846e+00 5.246522900187e+00 5.246075806637e+00 5.245576764373e+00 5.245035710581e+00 5.244414471044e+00 5.243763438532e+00 5.243033502376e+00 5.242255738598e+00 5.241429715962e+00 5.240521129889e+00 5.239581814876e+00 5.238563193364e+00 5.237488511742e+00 5.236369131266e+00 5.235162990661e+00 5.233926150237e+00 5.232605239546e+00 5.231230288228e+00 5.229802751623e+00 5.228290079597e+00 5.226743125200e+00 5.225110454289e+00 5.223422285931e+00 5.221681306440e+00 5.219851924823e+00 5.217984520746e+00 5.216030686061e+00 5.214019490726e+00 5.211951063574e+00 5.209794096420e+00 5.207599246459e+00 5.205313582833e+00 5.202970119482e+00 5.200567655691e+00 5.198073373908e+00 5.195536701773e+00 5.192912329829e+00 5.190225953633e+00 5.187476917427e+00 5.184638481213e+00 5.181755232415e+00 5.178779496068e+00 5.175742741596e+00 5.172639792758e+00 5.169443241058e+00 5.166205537359e+00 5.162869836263e+00 5.159469414610e+00 5.156007315003e+00 5.152450150671e+00 5.148841507231e+00 5.145140201486e+00 5.141373587636e+00 5.137534733790e+00 5.133607378657e+00 5.129627623990e+00 5.125549523270e+00 5.121406760291e+00 5.117192210403e+00 5.112883294000e+00 5.108521264519e+00 5.104062603139e+00 5.099533356685e+00 5.094933268007e+00 5.090239977309e+00 5.085489157215e+00 5.080642268265e+00 5.075725669272e+00 5.070732707580e+00 5.065648280524e+00 5.060504293375e+00 5.055261709417e+00 5.049952492140e+00 5.044560229910e+00 5.039082273592e+00 5.033541325640e+00 5.027898628372e+00 5.022190757091e+00 5.016401797171e+00 5.010519878225e+00 5.004579765765e+00 4.998538060587e+00 4.992429592458e+00 4.986237415929e+00 4.979955363953e+00 4.973610458160e+00 4.967166481942e+00 4.960654450809e+00 4.954058652481e+00 4.947374390075e+00 4.940628524837e+00 4.933780578328e+00 4.926868752217e+00 4.919866930206e+00 4.912783421892e+00 4.905631302812e+00 4.898383001437e+00 4.891066048309e+00 4.883665439522e+00 4.876182725288e+00 4.868630460221e+00 4.860981262025e+00 4.853266933985e+00 4.845465660726e+00 4.837582429345e+00 4.829632668403e+00 4.821585460039e+00 4.813478648198e+00 4.805281015578e+00 4.797006071194e+00 4.788663228680e+00 4.780224802118e+00 4.771725164535e+00 4.763137943062e+00 4.754475336215e+00 4.745745632828e+00 4.736922168098e+00 4.728036738079e+00 4.719068137780e+00 4.710025294823e+00 4.700915272971e+00 4.691714267825e+00 4.682458339351e+00 4.673111562132e+00 4.663698354306e+00 4.654220455514e+00 4.644651298357e+00 4.635031554025e+00 4.625323666359e+00 4.615550199203e+00 4.605713050246e+00 4.595792111380e+00 4.585820099419e+00 4.575761524068e+00 4.565644461908e+00 4.555464706295e+00 4.545200335907e+00 4.534893817030e+00 4.524500501977e+00 4.514052304180e+00 4.503547825095e+00 4.492961231495e+00 4.482333954268e+00 4.471624320986e+00 4.460864409919e+00 4.450046670461e+00 4.439153433514e+00 4.428228938840e+00 4.417219609104e+00 4.406166865989e+00 4.395061967282e+00 4.383882585594e+00 4.372674126624e+00 4.361387514764e+00 4.350062577037e+00 4.338686503326e+00 4.327242709320e+00 4.315776085510e+00 4.304233254401e+00 4.292656576068e+00 4.281035028150e+00 4.269347365934e+00 4.257642196775e+00 4.245864455383e+00 4.234059108786e+00 4.222214180763e+00 4.210306367649e+00 4.198388048616e+00 4.186399032059e+00 4.174389357081e+00 4.162342721725e+00 4.150237049026e+00 4.138126705641e+00 4.125951670025e+00 4.113758585918e+00 4.101534536109e+00 4.089258546219e+00 4.076980587545e+00 4.064641771810e+00 4.052291799840e+00 4.039912781171e+00 4.027486692289e+00 4.015065679241e+00 4.002587090989e+00 3.990101456514e+00 3.977594010015e+00 3.965042053554e+00 3.952499562026e+00 3.939907241098e+00 3.927309091361e+00 3.914694185252e+00 3.902041468103e+00 3.889400320233e+00 3.876712596460e+00 3.864027736519e+00 3.851327492901e+00 3.838593197427e+00 3.825875841310e+00 3.813119397820e+00 3.800362588247e+00 3.787599818218e+00 3.774805194197e+00 3.762028579813e+00 3.749219365174e+00 3.736414139451e+00 3.723602883389e+00 3.710765856244e+00 3.697950663972e+00 3.685102137485e+00 3.672259733480e+00 3.659420588167e+00 3.646552629034e+00 3.633705594497e+00 3.620834128234e+00 3.607967808707e+00 3.595103259640e+00 3.582214562055e+00 3.569349804581e+00 3.556459348950e+00 3.543574988972e+00 3.530692237697e+00 3.517789595124e+00 3.504905053732e+00 3.491996307352e+00 3.479096797806e+00 3.466195638341e+00 3.453275644337e+00 3.440373408574e+00 3.427449406357e+00 3.414526302828e+00 3.401605194813e+00 3.388663812865e+00 3.375733926075e+00 3.362786074630e+00 3.349836012130e+00 3.336886033313e+00 3.323915432504e+00 3.310951536501e+00 3.297969030558e+00 3.284982580852e+00 3.271988317483e+00 3.258979022780e+00 3.245965560672e+00 3.232934722872e+00 3.219896207054e+00 3.206844711986e+00 3.193778831318e+00 3.180700917247e+00 3.167606336777e+00 3.154497975617e+00 3.141369574072e+00 3.128228202964e+00 3.115064208793e+00 3.101880642976e+00 3.088681294590e+00 3.075452810248e+00 3.062210543627e+00 3.048934534627e+00 3.035641075061e+00 3.022320739258e+00 3.008963611823e+00 2.995594508961e+00 2.982178959658e+00 2.968740207239e+00 2.955270426233e+00 2.941752005435e+00 2.928224903985e+00 2.914635223335e+00 2.901021280594e+00 2.887373096054e+00 2.873659978943e+00 2.859938766069e+00 2.846142399546e+00 2.832316918353e+00 2.818455506786e+00 2.804515809425e+00 2.790568276170e+00 2.776533992435e+00 2.762466597823e+00 2.748356458061e+00 2.734154805058e+00 2.719952184443e+00 2.705645718489e+00 2.691302707196e+00 2.676916177484e+00 2.662421602251e+00 2.647929529164e+00 2.633324728699e+00 2.618670989596e+00 2.603981424659e+00 2.589164570413e+00 2.574352191767e+00 2.559415364564e+00 2.544425182158e+00 2.529396383107e+00 2.514222468866e+00 2.499060872988e+00 2.483762603089e+00 2.468397820086e+00 2.453001395242e+00 2.437439086628e+00 2.421886925614e+00 2.406192011368e+00 2.390418370214e+00 2.374613961402e+00 2.358626121618e+00 2.342650938589e+00 2.326521883658e+00 2.310299100611e+00 2.294050907169e+00 2.277599243006e+00 2.261153864584e+00 2.244553359314e+00 2.227839662879e+00 2.211105604494e+00 2.194149364916e+00 2.177196578087e+00 2.160082470747e+00 2.142837427226e+00 2.125576421968e+00 2.108074474385e+00 2.090571708641e+00 2.072905219335e+00 2.055084227046e+00 2.037255225823e+00 2.019168471323e+00 2.001072122785e+00 1.982813510291e+00 1.964379165985e+00 1.945939152722e+00 1.927228731601e+00 1.908496864001e+00 1.889604107899e+00 1.870516217947e+00 1.851423925649e+00 1.832050581639e+00 1.812644132853e+00 1.793081091448e+00 1.773301039405e+00 1.753521448745e+00 1.733450316602e+00 1.713333032882e+00 1.693066205608e+00 1.672565779891e+00 1.652067796564e+00 1.631276506451e+00 1.610426996282e+00 1.589439344416e+00 1.568206343385e+00 1.546981931301e+00 1.525466584774e+00 1.503891165015e+00 1.482191704926e+00 1.460243781586e+00 1.438318777402e+00 1.416115645457e+00 1.393854796342e+00 1.371501081037e+00 1.348904839901e+00 1.326354745713e+00 1.303558070904e+00 1.280719458514e+00 1.257824395194e+00 1.234723073983e+00 1.211700755702e+00 1.188481035402e+00 1.165260561408e+00 1.142041616839e+00 1.118668130932e+00 1.095440394735e+00 1.072085905368e+00 1.048800568683e+00 1.025607666424e+00 1.002348812702e+00 9.793315433049e-01 9.563049271082e-01 9.334616306615e-01 9.108424655768e-01 8.883011886004e-01 8.661565769924e-01 8.441707402887e-01 8.225551184814e-01 8.013636324887e-01 7.804710222702e-01 7.602100216780e-01 7.403675520135e-01 7.211754767444e-01 7.027001280011e-01 6.848516007426e-01 6.679727716325e-01 6.518722205840e-01 6.368138494339e-01 6.228568544024e-01 6.099441917750e-01 5.984181930841e-01 5.880774426742e-01 5.792008540049e-01 5.718005903152e-01 5.658200753311e-01 5.615405990505e-01 5.587164990335e-01 5.575802572220e-01 5.580386725968e-01 5.600032953275e-01 5.636404691863e-01 5.686304894298e-01 5.751504574304e-01 5.829952156738e-01 5.920510815713e-01 6.024033834092e-01 6.137006425436e-01 6.260923976704e-01 6.393374997568e-01 6.533336230505e-01 6.681465443988e-01 6.834369783096e-01 6.993690638568e-01 7.157114847821e-01 7.323855996863e-01 7.494722969519e-01 7.666636020236e-01 7.841341594090e-01 8.016871029935e-01 8.192562982576e-01 8.369460942687e-01 8.544782249063e-01 8.720237396592e-01 8.894277775867e-01 9.066237004570e-01 9.237365970671e-01 9.405113262109e-01 9.571116591150e-01 9.734246344534e-01 9.893692183143e-01 1.005090108531e+00 1.020359291324e+00 1.035315917190e+00 1.049892578385e+00 1.063995430895e+00 1.077774882592e+00 1.091034580233e+00 1.103886493103e+00 1.116302749959e+00 1.128179639111e+00 1.139667455445e+00 1.150603669690e+00 1.161065796823e+00 1.171064392498e+00 1.180490876335e+00 1.189481031401e+00 1.197913914461e+00 1.205833652588e+00 1.213274740798e+00 1.220133520993e+00 1.226524541498e+00 1.232364898567e+00 1.237668075415e+00 1.242485068231e+00 1.246722773401e+00 1.250468986267e+00 1.253674222347e+00 1.256327696531e+00 1.258486087041e+00 1.260073846396e+00 1.261146178474e+00 1.261684812054e+00 1.261663461674e+00 1.261135248368e+00 1.260040232014e+00 1.258412184132e+00 1.256250477397e+00 1.253522542196e+00 1.250271889733e+00 1.246460197630e+00 1.242102184050e+00 1.237209792089e+00 1.231751660809e+00 1.225761334946e+00 1.219224494150e+00 1.212135146575e+00 1.204523386284e+00 1.196364131290e+00 1.187682671399e+00 1.178487681462e+00 1.168768297980e+00 1.158563689496e+00 1.147866805459e+00 1.136696541593e+00 1.125088530406e+00 1.113033257876e+00 1.100582849084e+00 1.087754608004e+00 1.074565730864e+00 1.061079638570e+00 1.047299300255e+00 1.033290835680e+00 1.019094309518e+00 1.004739237411e+00 9.903119694545e-01 9.758383449472e-01 9.613910389485e-01 9.470431657975e-01 9.328358714587e-01 9.188692453657e-01 9.051962200893e-01 8.918937115914e-01 8.790534856786e-01 8.667286762499e-01 8.550196396974e-01 8.439896042730e-01 8.337127720474e-01 8.242713429557e-01 8.157169481132e-01 8.081192067354e-01 8.015319822729e-01 7.959938431305e-01 7.915440727868e-01 7.882083426241e-01 7.859974014816e-01 7.849144663973e-01 7.849536584110e-01 7.860833943492e-01 7.882824658125e-01 7.914988903371e-01 7.956766658273e-01 8.007686098260e-01 8.066803756961e-01 8.133567440201e-01 8.207071074963e-01 8.286327706601e-01 8.370768975798e-01 8.459071427380e-01 8.550635904201e-01 8.644447519008e-01 8.739370745858e-01 8.834931143025e-01 8.929783948602e-01 9.023311514096e-01 9.114743159209e-01 9.202918659438e-01 9.287541356038e-01 9.367481392168e-01 9.442216391395e-01 9.511265116905e-01 9.573650030384e-01 9.629327063770e-01 9.677515348910e-01 9.717892426245e-01 9.750410157703e-01 9.774424637064e-01 9.790229912461e-01 9.797568502088e-01 9.796466368222e-01 9.787345226822e-01 9.770126024805e-01 9.745448316648e-01 9.713671464539e-01 9.675308824376e-01 9.631199543795e-01 9.581875945162e-01 9.528359307532e-01 9.471405487387e-01 9.411995587204e-01 9.351151329218e-01 9.289751033491e-01 9.228933208678e-01 9.169482214711e-01 9.112461412563e-01 9.058631103531e-01 9.008686008638e-01 8.963500194637e-01 8.923284808374e-01 8.888714895575e-01 8.860003462028e-01 8.837136194784e-01 8.820492627547e-01 8.809688289057e-01 8.804753946389e-01 8.805566873432e-01 8.811586768764e-01 8.822910971358e-01 8.838980563494e-01 8.859641769996e-01 8.884732462123e-01 8.913872945338e-01 8.947110271699e-01 8.984153261604e-01 9.025034229670e-01 9.069649487546e-01 9.117884343533e-01 9.169816837882e-01 9.225158553661e-01 9.284008015123e-01 9.346004416087e-01 9.411012722926e-01 9.478809006233e-01 9.548814482476e-01 9.620959979690e-01 9.694574967999e-01 9.769267832146e-01 9.844795749005e-01 9.920416010643e-01 9.996077551991e-01 1.007134573487e+00 1.014599514030e+00 1.022011560970e+00 1.029345974879e+00 1.036642684788e+00 1.043900735578e+00 1.051154978107e+00 1.058445268637e+00 1.065773603794e+00 1.073193485117e+00 1.080691595264e+00 1.088271061643e+00 1.095917223071e+00 1.103555478822e+00 1.111138334991e+00 1.118535592345e+00 1.125623243748e+00 1.132247051534e+00 1.138198475402e+00 1.143301108734e+00 1.147308059722e+00 1.150011692581e+00 1.151193795661e+00 1.150611788704e+00 1.148110563904e+00 1.143488666845e+00 1.136619022316e+00 1.127429360662e+00 1.115842723240e+00 1.101907963831e+00 1.085683345226e+00 1.067320690780e+00 1.047061762295e+00 1.025176824290e+00 1.002083782923e+00 9.782206415381e-01 9.541266637947e-01 9.304214517512e-01 9.077251020316e-01 8.867416805479e-01 8.681153571840e-01 8.524607198879e-01 8.403075751845e-01 8.319939841469e-01 8.277294254615e-01 8.274618230694e-01 8.309598201407e-01 8.377931289347e-01 8.473578669525e-01 8.589980770419e-01 8.719579804048e-01 8.855395968224e-01 8.990741362142e-01 9.119839080091e-01 9.238416184281e-01 9.343096326300e-01 9.432462662644e-01 9.506331027332e-01 9.565937331861e-01 9.614139275256e-01 9.654325541661e-01 9.691182616192e-01 9.729320273098e-01 9.773191990838e-01 9.826942823454e-01 9.892919548283e-01 9.972582590730e-01 1.006521831198e+00 1.016840546869e+00 1.027843976335e+00 1.038990246980e+00 1.049723160245e+00 1.059439131606e+00 1.067588992563e+00 1.073748369148e+00 1.077586904138e+00 1.079004706679e+00 1.078042382233e+00 1.074929711246e+00 1.070074150067e+00 1.063937110453e+00 1.057074175635e+00 1.049982801284e+00 1.043070110808e+00 1.036619889769e+00 1.030689275447e+00 1.025217992929e+00 1.016770178265e+00 1.003343296763e+00 9.935672297360e-01 9.926090973704e-01 9.969661785929e-01 9.978515724559e-01 9.895029631367e-01 9.744811267163e-01 9.615637975216e-01 9.577200462331e-01 9.614279967708e-01 9.644016178378e-01 9.598402849313e-01 9.489121771063e-01 9.399463257432e-01 9.408390570400e-01 9.513531183235e-01 9.634678150519e-01 9.693349886060e-01 9.684724466291e-01 9.679855265018e-01 9.757431687040e-01 9.924710582044e-01 1.010825092414e+00 1.022431742687e+00 1.025409937189e+00 1.025795991950e+00 1.031684453960e+00 9.995558435544e-01 9.037150789005e-01 8.837088719887e-01 9.727965455409e-01 1.040653277019e+00 9.984405025633e-01 8.942854486569e-01 8.685253474644e-01 9.555451280302e-01 1.025226744006e+00 9.908039147388e-01 8.999500912876e-01 8.804528744756e-01 9.546884064205e-01 1.001557792789e+00 9.457248779212e-01 8.427978450054e-01 8.242547371361e-01 9.007065870425e-01 9.414402138768e-01 8.785531302564e-01 7.846153893440e-01 8.000706248181e-01 9.081456039729e-01 9.608719430786e-01 8.924436035438e-01 7.731092847495e-01 7.469199961334e-01 8.210464805237e-01 8.575893720550e-01 8.000033641031e-01 7.396619256818e-01 8.040865046098e-01 9.331224420936e-01 9.798579289365e-01 8.948899746884e-01 7.566953415773e-01 7.158970309680e-01 7.912297447395e-01 8.546367513565e-01 8.578990091812e-01 8.650920608376e-01 9.272100878681e-01 9.812453432027e-01 9.418546828926e-01 8.186012781030e-01 7.448008413750e-01 8.256585086293e-01 9.478392614533e-01 9.813249793171e-01 9.327301710392e-01 9.155562372505e-01 9.876403417918e-01 1.049376401657e+00 1.000574806171e+00 8.748895345206e-01 8.446607070959e-01 9.852255689769e-01 1.127310601062e+00 1.131805135136e+00 1.016406705441e+00 9.363216186960e-01 1.003249013173e+00 1.096943780608e+00 1.071056420701e+00 9.375145953995e-01 8.759969076585e-01 1.003211170060e+00 1.148160588733e+00 1.132577395311e+00 9.376703707826e-01 7.287107818651e-01 7.673510504019e-01 9.573144088804e-01 1.044554204556e+00 9.631643784166e-01 8.072751956443e-01 7.442620005363e-01 7.963693141657e-01 8.287920937918e-01 7.994302684286e-01 7.968286221614e-01 8.795097884306e-01 9.583546138791e-01 9.367016370634e-01 8.337095084427e-01 7.881348639192e-01 8.814849966431e-01 9.914500599159e-01 9.984016173389e-01 9.164958409236e-01 8.710355850213e-01 9.343872135539e-01 1.001709220196e+00 9.603453050405e-01 8.298961063929e-01 7.723043964748e-01 8.869467074879e-01 1.019118964509e+00 1.013916877901e+00 8.576003985944e-01 6.981411772414e-01 7.599032561516e-01 9.637751713293e-01 1.090954272495e+00 1.063383512179e+00 9.367254775643e-01 8.682125777922e-01 9.629282528948e-01 1.112676172476e+00 1.169825263553e+00 1.085260834021e+00 9.362702353228e-01 9.167483765030e-01 1.092975609031e+00 1.262336434041e+00 1.234032410185e+00 9.550831681144e-01 6.029648035943e-01 7.560535098565e-01 1.206746825905e+00 1.440882084071e+00 1.284153572279e+00 7.774564504880e-01 5.333634718984e-01 1.178403451779e+00 1.714776255566e+00 1.795704778137e+00 1.355435380430e+00 6.371173610063e-01 9.271702423204e-01 1.756618843984e+00 2.194042610847e+00 2.026517864155e+00 1.289403871502e+00 3.885633339163e-01 1.105547195802e+00 1.905758719522e+00 2.162367976174e+00 1.826073547053e+00 1.149754753462e+00
 2.866504393713e+00 2.868842914928e+00 2.874566176966e+00 2.880239008437e+00 2.882504474340e+00 2.882864167431e+00 2.885508294178e+00 2.891384997320e+00 2.896900907466e+00 2.899026363569e+00 2.899514429439e+00 2.902406803130e+00 2.908372985164e+00 2.913759920882e+00 2.915736592305e+00 2.916283690386e+00 2.919416823067e+00 2.925491245072e+00 2.930714001869e+00 2.932531469263e+00 2.933201866698e+00 2.936581080646e+00 2.942710794870e+00 2.947812992051e+00 2.949573150743e+00 2.950357818913e+00 2.953919053630e+00 2.960130275197e+00 2.965143653230e+00 2.966786493439e+00 2.967673098579e+00 2.971524785884e+00 2.977871686234e+00 2.982703675574e+00 2.984147904781e+00 2.985137565343e+00 2.989272156637e+00 2.995715967598e+00 3.000357531276e+00 3.001611385414e+00 3.002683449176e+00 3.007062963864e+00 3.013551692798e+00 3.017984619076e+00 3.019168064335e+00 3.020557087657e+00 3.025289062201e+00 3.031726812101e+00 3.035884630429e+00 3.037103306467e+00 3.038928958651e+00 3.044012830932e+00 3.050343541754e+00 3.054160189520e+00 3.055305697530e+00 3.057420226967e+00 3.062731247103e+00 3.068905951828e+00 3.072419563546e+00 3.073523553726e+00 3.075807112801e+00 3.081137870534e+00 3.087115850362e+00 3.090530407497e+00 3.091773029532e+00 3.094204226200e+00 3.099449492670e+00 3.105240084526e+00 3.108690451185e+00 3.110262304682e+00 3.112957380730e+00 3.118119291139e+00 3.123710463064e+00 3.127281045211e+00 3.129267695450e+00 3.132241799037e+00 3.137326293922e+00 3.142754791798e+00 3.146412353528e+00 3.148725418231e+00 3.151924185714e+00 3.156940043650e+00 3.162216615137e+00 3.165951274725e+00 3.168486692561e+00 3.171759410134e+00 3.176642256001e+00 3.181820764786e+00 3.185618247056e+00 3.188257855728e+00 3.191480814624e+00 3.196180895037e+00 3.201273823315e+00 3.205202805436e+00 3.207966116847e+00 3.211059945484e+00 3.215501966057e+00 3.220531748040e+00 3.224659969409e+00 3.227610378944e+00 3.230616958387e+00 3.234774105196e+00 3.239701590018e+00 3.244087159047e+00 3.247362687764e+00 3.250365557677e+00 3.254240333297e+00 3.259009948242e+00 3.263615628380e+00 3.267280365008e+00 3.270427566351e+00 3.274072927830e+00 3.278591434472e+00 3.283313457886e+00 3.287381943936e+00 3.290782608493e+00 3.294298860954e+00 3.298514081699e+00 3.303174287555e+00 3.307549210490e+00 3.311304406104e+00 3.314825036976e+00 3.318740952583e+00 3.323200796270e+00 3.327735700469e+00 3.331841349215e+00 3.335525534172e+00 3.339251587451e+00 3.343410796130e+00 3.347912417435e+00 3.352299750472e+00 3.356258586777e+00 3.359969610040e+00 3.363882185581e+00 3.368200126411e+00 3.372688678876e+00 3.376944291588e+00 3.380829716964e+00 3.384640723893e+00 3.388748900866e+00 3.393172992467e+00 3.397599740330e+00 3.401758371274e+00 3.405692324409e+00 3.409687967085e+00 3.413943124441e+00 3.418369999145e+00 3.422729610097e+00 3.426914309164e+00 3.430998119416e+00 3.435130883901e+00 3.439427494856e+00 3.443842796505e+00 3.448240831616e+00 3.452516100882e+00 3.456682514795e+00 3.460859997492e+00 3.465191912399e+00 3.469666245484e+00 3.474101942532e+00 3.478380025415e+00 3.482567677828e+00 3.486826920517e+00 3.491236808428e+00 3.495704541593e+00 3.500078738145e+00 3.504354165875e+00 3.508648460389e+00 3.513010107832e+00 3.517405465071e+00 3.521787995220e+00 3.526150700528e+00 3.530520779760e+00 3.534908646084e+00 3.539280069124e+00 3.543628164124e+00 3.548012500203e+00 3.552437892202e+00 3.556857000921e+00 3.561250291684e+00 3.565619574029e+00 3.569997195189e+00 3.574416840976e+00 3.578849793943e+00 3.583267389912e+00 3.587674982197e+00 3.592079185357e+00 3.596486742610e+00 3.600912497234e+00 3.605348962883e+00 3.609781196027e+00 3.614217804255e+00 3.618654397808e+00 3.623091207843e+00 3.627539116454e+00 3.631993844868e+00 3.636445173942e+00 3.640907397582e+00 3.645375684821e+00 3.649840875269e+00 3.654313093392e+00 3.658786013941e+00 3.663256901746e+00 3.667737738258e+00 3.672227594908e+00 3.676717720042e+00 3.681209471793e+00 3.685698673099e+00 3.690190497970e+00 3.694700159204e+00 3.699213460322e+00 3.703717063145e+00 3.708220697679e+00 3.712738838110e+00 3.717266649696e+00 3.721798578848e+00 3.726318610499e+00 3.730842443160e+00 3.735384418399e+00 3.739934244422e+00 3.744473714217e+00 3.749017155110e+00 3.753571694684e+00 3.758129286881e+00 3.762689481142e+00 3.767248247992e+00 3.771809508727e+00 3.776386004488e+00 3.780959964840e+00 3.785525336427e+00 3.790100162673e+00 3.794684137561e+00 3.799268139114e+00 3.803851817646e+00 3.808432912253e+00 3.813020212311e+00 3.817620978300e+00 3.822213531037e+00 3.826800923806e+00 3.831399246860e+00 3.836002285242e+00 3.840606812495e+00 3.845215240247e+00 3.849818025779e+00 3.854425639519e+00 3.859045503432e+00 3.863655726434e+00 3.868271708312e+00 3.872895356409e+00 3.877513554610e+00 3.882141961723e+00 3.886769976559e+00 3.891395478321e+00 3.896033930848e+00 3.900669100362e+00 3.905300129836e+00 3.909944351884e+00 3.914587543773e+00 3.919226750479e+00 3.923874884331e+00 3.928516506343e+00 3.933164914642e+00 3.937823247496e+00 3.942470679256e+00 3.947118365863e+00 3.951777282448e+00 3.956430156323e+00 3.961085786357e+00 3.965744986529e+00 3.970399617126e+00 3.975062588635e+00 3.979727023392e+00 3.984383851487e+00 3.989050806695e+00 3.993716639105e+00 3.998381722556e+00 4.003054566079e+00 4.007719494790e+00 4.012388840912e+00 4.017064342736e+00 4.021731058333e+00 4.026407105383e+00 4.031087950238e+00 4.035759472835e+00 4.040437453981e+00 4.045114503088e+00 4.049788201025e+00 4.054471124237e+00 4.059149296615e+00 4.063827831441e+00 4.068512267622e+00 4.073190328048e+00 4.077869067303e+00 4.082556603008e+00 4.087236237442e+00 4.091920462553e+00 4.096605123071e+00 4.101283512137e+00 4.105970817960e+00 4.110654968322e+00 4.115335971230e+00 4.120026407649e+00 4.124710902374e+00 4.129392604912e+00 4.134081361154e+00 4.138763098577e+00 4.143448420172e+00 4.148136305867e+00 4.152820906701e+00 4.157506417087e+00 4.162189796532e+00 4.166869531722e+00 4.171554792612e+00 4.176240143779e+00 4.180921621818e+00 4.185606084435e+00 4.190285176762e+00 4.194963020573e+00 4.199645552323e+00 4.204324793873e+00 4.209005866057e+00 4.213688866036e+00 4.218362148384e+00 4.223043487773e+00 4.227719541722e+00 4.232394076802e+00 4.237073489738e+00 4.241750586508e+00 4.246420982499e+00 4.251096762775e+00 4.255764585841e+00 4.260432221061e+00 4.265103005615e+00 4.269768986299e+00 4.274436610708e+00 4.279100545278e+00 4.283758134001e+00 4.288422706400e+00 4.293079665752e+00 4.297738041369e+00 4.302399717383e+00 4.307052221421e+00 4.311707442052e+00 4.316358887179e+00 4.321006729453e+00 4.325661301031e+00 4.330308927046e+00 4.334952603465e+00 4.339599964586e+00 4.344236714424e+00 4.348877827544e+00 4.353516396080e+00 4.358148934417e+00 4.362784371950e+00 4.367412351522e+00 4.372038464991e+00 4.376668549640e+00 4.381285074892e+00 4.385906723270e+00 4.390524882002e+00 4.395137465272e+00 4.399756300956e+00 4.404363378874e+00 4.408969798394e+00 4.413575534733e+00 4.418173951934e+00 4.422775108728e+00 4.427373217774e+00 4.431962396973e+00 4.436555904223e+00 4.441139631979e+00 4.445723124868e+00 4.450306153983e+00 4.454879608733e+00 4.459454926357e+00 4.464022636661e+00 4.468589451663e+00 4.473157254295e+00 4.477711531812e+00 4.482271107212e+00 4.486823517174e+00 4.491367325637e+00 4.495917549417e+00 4.500456507065e+00 4.504992418729e+00 4.509527848623e+00 4.514052888474e+00 4.518581816735e+00 4.523101677352e+00 4.527616764701e+00 4.532131344067e+00 4.536632079998e+00 4.541140069597e+00 4.545640689675e+00 4.550132275587e+00 4.554625328544e+00 4.559106295868e+00 4.563586247063e+00 4.568065209420e+00 4.572536992255e+00 4.577007201962e+00 4.581465445612e+00 4.585923409165e+00 4.590377194398e+00 4.594822327556e+00 4.599270070103e+00 4.603708130917e+00 4.608137582338e+00 4.612569436985e+00 4.616990301726e+00 4.621406086389e+00 4.625820433100e+00 4.630223038994e+00 4.634629208026e+00 4.639024088715e+00 4.643411686594e+00 4.647796846634e+00 4.652171569189e+00 4.656548663920e+00 4.660915880836e+00 4.665272386513e+00 4.669630755489e+00 4.673977548558e+00 4.678322746436e+00 4.682659248071e+00 4.686988864148e+00 4.691314295069e+00 4.695628758739e+00 4.699943096983e+00 4.704249471091e+00 4.708547584845e+00 4.712840884772e+00 4.717124730216e+00 4.721404765783e+00 4.725678504378e+00 4.729943435924e+00 4.734203094613e+00 4.738453553953e+00 4.742697597274e+00 4.746937325775e+00 4.751166889441e+00 4.755390762580e+00 4.759606619784e+00 4.763814597358e+00 4.768016815315e+00 4.772206479658e+00 4.776395358235e+00 4.780572520144e+00 4.784739394954e+00 4.788904645292e+00 4.793058266426e+00 4.797205394171e+00 4.801342722529e+00 4.805469490917e+00 4.809593610961e+00 4.813702669205e+00 4.817809358751e+00 4.821905929299e+00 4.825989455072e+00 4.830071066082e+00 4.834137757233e+00 4.838197511816e+00 4.842251498430e+00 4.846288266049e+00 4.850324851066e+00 4.854346781352e+00 4.858362052015e+00 4.862366382735e+00 4.866359539216e+00 4.870349465496e+00 4.874320919205e+00 4.878287845750e+00 4.882244371132e+00 4.886182868428e+00 4.890123885540e+00 4.894047888779e+00 4.897961077314e+00 4.901866325504e+00 4.905755664881e+00 4.909641315962e+00 4.913511702650e+00 4.917369755206e+00 4.921222264723e+00 4.925054281329e+00 4.928885429658e+00 4.932698382582e+00 4.936500547358e+00 4.940295439504e+00 4.944068598381e+00 4.947840137552e+00 4.951593769496e+00 4.955336430919e+00 4.959068975963e+00 4.962781908232e+00 4.966493328203e+00 4.970182745638e+00 4.973862277253e+00 4.977531112026e+00 4.981177601839e+00 4.984824488856e+00 4.988447868472e+00 4.992059338251e+00 4.995660837652e+00 4.999242224842e+00 5.002818309791e+00 5.006370539382e+00 5.009914262688e+00 5.013442767885e+00 5.016952135130e+00 5.020454063997e+00 5.023933497637e+00 5.027401789403e+00 5.030856427856e+00 5.034290636789e+00 5.037714153066e+00 5.041118729498e+00 5.044507351813e+00 5.047883493546e+00 5.051237120995e+00 5.054580134043e+00 5.057903723156e+00 5.061206627702e+00 5.064502205086e+00 5.067770690291e+00 5.071027657964e+00 5.074266156654e+00 5.077482791216e+00 5.080690265777e+00 5.083868582727e+00 5.087034771582e+00 5.090183802536e+00 5.093305224600e+00 5.096422106436e+00 5.099504727939e+00 5.102577263723e+00 5.105630847437e+00 5.108654614025e+00 5.111673768411e+00 5.114658112038e+00 5.117630887605e+00 5.120580852478e+00 5.123501778024e+00 5.126420919020e+00 5.129294057149e+00 5.132166492510e+00 5.135008114937e+00 5.137821155829e+00 5.140633222551e+00 5.143394557402e+00 5.146154845601e+00 5.148884027378e+00 5.151584511699e+00 5.154279414889e+00 5.156922924078e+00 5.159570134457e+00 5.162177133375e+00 5.164760627294e+00 5.167333639582e+00 5.169856403600e+00 5.172376821353e+00 5.174859648486e+00 5.177315123945e+00 5.179758267761e+00 5.182154047385e+00 5.184545667392e+00 5.186894200021e+00 5.189219068762e+00 5.191526079328e+00 5.193786760701e+00 5.196040101024e+00 5.198250110992e+00 5.200432966785e+00 5.202600999786e+00 5.204717802349e+00 5.206824883940e+00 5.208889369097e+00 5.210926028145e+00 5.212942858879e+00 5.214908759957e+00 5.216865552912e+00 5.218777211582e+00 5.220656354870e+00 5.222518960165e+00 5.224326121032e+00 5.226120882150e+00 5.227874595621e+00 5.229589093545e+00 5.231287296545e+00 5.232925741221e+00 5.234556623761e+00 5.236135468117e+00 5.237679654609e+00 5.239206764820e+00 5.240668656886e+00 5.242121554862e+00 5.243525645797e+00 5.244888963852e+00 5.246232156817e+00 5.247513721588e+00 5.248783346783e+00 5.249994865619e+00 5.251174416468e+00 5.252326173699e+00 5.253411018562e+00 5.254488102418e+00 5.255506041675e+00 5.256483395481e+00 5.257438560011e+00 5.258324168778e+00 5.259194682772e+00 5.260006514009e+00 5.260780096666e+00 5.261521492723e+00 5.262197979704e+00 5.262858503736e+00 5.263454128007e+00 5.264009672785e+00 5.264535231880e+00 5.264989482504e+00 5.265425429368e+00 5.265798056859e+00 5.266126803212e+00 5.266423017650e+00 5.266648182599e+00 5.266852386184e+00 5.266989333091e+00 5.267081291963e+00 5.267142163301e+00 5.267122223121e+00 5.267084544950e+00 5.266979131640e+00 5.266825065687e+00 5.266635150537e+00 5.266368156091e+00 5.266077454456e+00 5.265712900632e+00 5.265304567292e+00 5.264855769439e+00 5.264327413595e+00 5.263773779050e+00 5.263145326753e+00 5.262469360824e+00 5.261749096400e+00 5.260951932104e+00 5.260123986421e+00 5.259221237577e+00 5.258268629849e+00 5.257268230965e+00 5.256189457134e+00 5.255077866453e+00 5.253889984845e+00 5.252646616900e+00 5.251358250542e+00 5.249987961985e+00 5.248582963852e+00 5.247098679298e+00 5.245560423758e+00 5.243970096594e+00 5.242295669325e+00 5.240588936963e+00 5.238797169982e+00 5.236950153443e+00 5.235052776185e+00 5.233065966796e+00 5.231043142814e+00 5.228936802880e+00 5.226772433697e+00 5.224550799113e+00 5.222244558572e+00 5.219897479448e+00 5.217465066023e+00 5.214973062481e+00 5.212423993570e+00 5.209783300964e+00 5.207104093908e+00 5.204335455948e+00 5.201505665857e+00 5.198614939455e+00 5.195637764576e+00 5.192615391887e+00 5.189499759130e+00 5.186325300937e+00 5.183084414711e+00 5.179754716718e+00 5.176380963817e+00 5.172912173051e+00 5.169379365416e+00 5.165783205610e+00 5.162097388753e+00 5.158357768839e+00 5.154527514521e+00 5.150633275321e+00 5.146666302426e+00 5.142613599185e+00 5.138506380633e+00 5.134304263330e+00 5.130037297089e+00 5.125699351475e+00 5.121269240300e+00 5.116782882252e+00 5.112204779629e+00 5.107555476883e+00 5.102834202660e+00 5.098022621116e+00 5.093152981570e+00 5.088187027862e+00 5.083154745970e+00 5.078042865383e+00 5.072842892623e+00 5.067581302218e+00 5.062223755235e+00 5.056800447382e+00 5.051291877616e+00 5.045699645664e+00 5.040044326477e+00 5.034287793785e+00 5.028466497793e+00 5.022562388869e+00 5.016568423667e+00 5.010512472290e+00 5.004358584799e+00 4.998137642929e+00 4.991829809695e+00 4.985434727255e+00 4.978976603402e+00 4.972417573658e+00 4.965792603173e+00 4.959082147223e+00 4.952285378308e+00 4.945422714562e+00 4.938460228115e+00 4.931432304793e+00 4.924315289591e+00 4.917113959044e+00 4.909845853209e+00 4.902478541112e+00 4.895045310370e+00 4.887524982784e+00 4.879921983242e+00 4.872250082387e+00 4.864477761234e+00 4.856644405360e+00 4.848717417437e+00 4.840711339310e+00 4.832637007462e+00 4.824462098864e+00 4.816229957598e+00 4.807902498870e+00 4.799499250915e+00 4.791024953733e+00 4.782453070515e+00 4.773821641377e+00 4.765097405739e+00 4.756298981787e+00 4.747430422152e+00 4.738464988322e+00 4.729441530436e+00 4.720326630109e+00 4.711139410638e+00 4.701880767901e+00 4.692530577981e+00 4.683123187079e+00 4.673621880427e+00 4.664053924548e+00 4.654416399448e+00 4.644685880756e+00 4.634904568896e+00 4.625029906816e+00 4.615087867708e+00 4.605081569710e+00 4.594984522696e+00 4.584837766033e+00 4.574597525856e+00 4.564300366348e+00 4.553933841251e+00 4.543480866287e+00 4.532983124768e+00 4.522393888062e+00 4.511749068351e+00 4.501042806764e+00 4.490250516377e+00 4.479416330697e+00 4.468493021870e+00 4.457520419794e+00 4.446483168004e+00 4.435365728017e+00 4.424216610584e+00 4.412976126973e+00 4.401689477446e+00 4.390347542862e+00 4.378925137220e+00 4.367472713117e+00 4.355934069999e+00 4.344355589417e+00 4.332722903856e+00 4.321014411057e+00 4.309283240754e+00 4.297467608494e+00 4.285616077731e+00 4.273714781408e+00 4.261741679096e+00 4.249749701936e+00 4.237676273771e+00 4.225573569894e+00 4.213426278756e+00 4.201209932166e+00 4.188980170243e+00 4.176674476052e+00 4.164342882625e+00 4.151970650631e+00 4.139532313098e+00 4.127087225025e+00 4.114569943327e+00 4.102029373505e+00 4.089456853923e+00 4.076822092079e+00 4.064184605224e+00 4.051479395877e+00 4.038757891712e+00 4.026003712797e+00 4.013193187084e+00 4.000389033538e+00 3.987517493019e+00 3.974634919570e+00 3.961728789833e+00 3.948767507016e+00 3.935815866207e+00 3.922807282065e+00 3.909786473045e+00 3.896747631832e+00 3.883660836801e+00 3.870585731134e+00 3.857457276941e+00 3.844324894134e+00 3.831176875428e+00 3.817985411862e+00 3.804810950020e+00 3.791589058840e+00 3.778363032304e+00 3.765128080703e+00 3.751855543535e+00 3.738598087467e+00 3.725301618671e+00 3.712005210606e+00 3.698701270530e+00 3.685363220118e+00 3.672048185591e+00 3.658692401405e+00 3.645340202197e+00 3.631987282221e+00 3.618601832348e+00 3.605235824834e+00 3.591839880228e+00 3.578445807594e+00 3.565051100750e+00 3.551629638741e+00 3.538228068744e+00 3.524799960253e+00 3.511372467672e+00 3.497947938851e+00 3.484496527637e+00 3.471064872427e+00 3.457605339657e+00 3.444151913411e+00 3.430697372908e+00 3.417219839628e+00 3.403760232272e+00 3.390275151908e+00 3.376791833868e+00 3.363308902450e+00 3.349803287753e+00 3.336309876221e+00 3.322797112641e+00 3.309280589848e+00 3.295764802621e+00 3.282227859208e+00 3.268697127603e+00 3.255147032542e+00 3.241593550772e+00 3.228034600560e+00 3.214458741679e+00 3.200879398693e+00 3.187284432456e+00 3.173681181972e+00 3.160066775391e+00 3.146439271592e+00 3.132801265628e+00 3.119147761723e+00 3.105481150108e+00 3.091798328858e+00 3.078103096504e+00 3.064388126693e+00 3.050654951103e+00 3.036909845119e+00 3.023137162116e+00 3.009354689726e+00 2.995540815763e+00 2.981711529739e+00 2.967861186609e+00 2.953974864477e+00 2.940083090938e+00 2.926146447508e+00 2.912190578355e+00 2.898209637313e+00 2.884182516126e+00 2.870151206838e+00 2.856063632430e+00 2.841955206060e+00 2.827818186051e+00 2.813621755560e+00 2.799423233370e+00 2.785152957984e+00 2.770860224690e+00 2.756537775928e+00 2.742142091855e+00 2.727746090292e+00 2.713270866222e+00 2.698765350251e+00 2.684227454831e+00 2.669604774794e+00 2.654987343033e+00 2.640274005875e+00 2.625531209802e+00 2.610755277578e+00 2.595876798124e+00 2.581010898757e+00 2.566041428535e+00 2.551030555882e+00 2.535995013239e+00 2.520840375633e+00 2.505700494853e+00 2.490448659613e+00 2.475150836081e+00 2.459827814340e+00 2.444369572801e+00 2.428935804101e+00 2.413377813666e+00 2.397764184202e+00 2.382133575437e+00 2.366349196846e+00 2.350588601252e+00 2.334700648729e+00 2.318744971425e+00 2.302777270713e+00 2.286639045184e+00 2.270528229853e+00 2.254282738484e+00 2.237956279006e+00 2.221624785266e+00 2.205105069543e+00 2.188609751256e+00 2.171980489414e+00 2.155253287740e+00 2.138527764322e+00 2.121598181524e+00 2.104692632913e+00 2.087649274243e+00 2.070491658675e+00 2.053344590150e+00 2.035977339709e+00 2.018631490070e+00 2.001148817406e+00 1.983532175805e+00 1.965935384923e+00 1.948105447616e+00 1.930290690017e+00 1.912341071779e+00 1.894241177263e+00 1.876165875124e+00 1.857846967741e+00 1.839533437034e+00 1.821093302140e+00 1.802482294439e+00 1.783901157017e+00 1.765068084258e+00 1.746231205779e+00 1.727274450029e+00 1.708128517387e+00 1.689020313799e+00 1.669651785662e+00 1.650269401558e+00 1.630775533252e+00 1.611080521350e+00 1.591425594653e+00 1.571512055856e+00 1.551577481793e+00 1.531543015126e+00 1.511299996037e+00 1.491103863460e+00 1.470655932381e+00 1.450185785148e+00 1.429634962766e+00 1.408874972995e+00 1.388179060262e+00 1.367247408313e+00 1.346302265081e+00 1.325306275463e+00 1.304113600188e+00 1.283012929603e+00 1.261711666087e+00 1.240414825986e+00 1.219111139470e+00 1.197650456698e+00 1.176319974801e+00 1.154843424753e+00 1.133422034083e+00 1.112053611581e+00 1.090589499550e+00 1.069327885520e+00 1.048000186653e+00 1.026804494976e+00 1.005762193561e+00 9.847233395078e-01 9.639903939186e-01 9.433178137998e-01 9.229040936089e-01 9.027834613255e-01 8.828197975077e-01 8.633271901257e-01 8.440719575915e-01 8.252705307146e-01 8.069634251971e-01 7.890404588778e-01 7.718245023506e-01 7.550977104688e-01 7.390970232602e-01 7.238660146579e-01 7.093251081348e-01 6.957921392023e-01 6.830660330573e-01 6.714004450466e-01 6.608211671637e-01 6.512658018062e-01 6.430374206394e-01 6.359132661582e-01 6.301489988941e-01 6.257139432021e-01 6.225408708584e-01 6.208705556912e-01 6.204408892561e-01 6.214659454081e-01 6.238323506254e-01 6.274533726223e-01 6.324812671300e-01 6.386125000518e-01 6.460194488086e-01 6.545176539374e-01 6.640056810873e-01 6.745856896739e-01 6.859308315840e-01 6.982009797770e-01 7.111875051078e-01 7.247946099106e-01 7.391121905817e-01 7.538215062469e-01 7.690879616931e-01 7.847108016000e-01 8.006075543343e-01 8.168750291293e-01 8.332214781121e-01 8.498112509886e-01 8.664730403798e-01 8.831294874257e-01 8.998956548325e-01 9.165004781732e-01 9.331021442691e-01 9.495672349147e-01 9.658137350599e-01 9.819727976019e-01 9.977974747003e-01 1.013431452789e+00 1.028781573068e+00 1.043755555518e+00 1.058491715122e+00 1.072779176589e+00 1.086731040563e+00 1.100299158152e+00 1.113379279195e+00 1.126114111494e+00 1.138322579587e+00 1.150094822486e+00 1.161415128807e+00 1.172178180790e+00 1.182517836051e+00 1.192292779606e+00 1.201559704264e+00 1.210335318839e+00 1.218516848985e+00 1.226221608396e+00 1.233350247010e+00 1.239928027738e+00 1.245993938022e+00 1.251454056889e+00 1.256405035783e+00 1.260780197578e+00 1.264588187198e+00 1.267872609260e+00 1.270558743367e+00 1.272714417122e+00 1.274307046518e+00 1.275326003619e+00 1.275815962254e+00 1.275724063885e+00 1.275090796670e+00 1.273904301975e+00 1.272149502710e+00 1.269864494871e+00 1.267011732217e+00 1.263612736321e+00 1.259670816811e+00 1.255170466755e+00 1.250136186025e+00 1.244552045380e+00 1.238424930602e+00 1.231765276738e+00 1.224562605477e+00 1.216829684134e+00 1.208571658803e+00 1.199782891302e+00 1.190482591138e+00 1.180671710621e+00 1.170354290072e+00 1.159553124509e+00 1.148264194401e+00 1.136511497611e+00 1.124309965252e+00 1.111668381276e+00 1.098624589440e+00 1.085184327539e+00 1.071379788811e+00 1.057251185599e+00 1.042810449214e+00 1.028117439821e+00 1.013196822236e+00 9.980949770052e-01 9.828730097446e-01 9.675648972184e-01 9.522443973659e-01 9.369678531056e-01 9.217944830652e-01 9.068111094068e-01 8.920750659061e-01 8.776737590945e-01 8.636905895227e-01 8.501970895645e-01 8.372942473441e-01 8.250563960069e-01 8.135744531330e-01 8.029308753849e-01 7.932054821334e-01 7.844754581552e-01 7.768109269743e-01 7.702704850333e-01 7.649072098438e-01 7.607641506314e-01 7.578603166820e-01 7.562222877713e-01 7.558409070154e-01 7.567037876970e-01 7.587940195933e-01 7.620519366475e-01 7.664436517083e-01 7.718958679452e-01 7.783268684141e-01 7.856796641563e-01 7.938327147071e-01 8.027179190770e-01 8.122339499983e-01 8.222616178577e-01 8.327390443255e-01 8.435217084186e-01 8.545420965605e-01 8.656983455276e-01 8.768660326055e-01 8.879993728621e-01 8.989626131949e-01 9.096891466100e-01 9.201085919044e-01 9.301008206692e-01 9.396365517674e-01 9.486094237363e-01 9.569595117234e-01 9.646444453658e-01 9.715691398782e-01 9.777208066292e-01 9.830284274970e-01 9.874523516479e-01 9.909864959826e-01 9.935682101126e-01 9.952154398098e-01 9.959051459072e-01 9.956329356012e-01 9.944335506238e-01 9.923014886551e-01 9.892904799954e-01 9.854358803958e-01 9.807907443040e-01 9.754290806523e-01 9.694156370411e-01 9.628505003510e-01 9.558162595466e-01 9.484255170473e-01 9.407881161898e-01 9.330118189314e-01 9.252342638616e-01 9.175535515317e-01 9.101085258019e-01 9.030058355679e-01 8.963461405296e-01 8.902576057425e-01 8.847933558805e-01 8.800556511115e-01 8.761016978092e-01 8.729540925152e-01 8.706800568757e-01 8.692574254896e-01 8.687020114417e-01 8.690050054566e-01 8.701128478518e-01 8.720206776491e-01 8.746594802346e-01 8.779891611852e-01 8.819637470504e-01 8.865130504335e-01 8.916032263697e-01 8.971632922050e-01 9.031593847740e-01 9.095361806626e-01 9.162428782215e-01 9.232464510698e-01 9.304803698895e-01 9.379233617626e-01 9.455075932121e-01 9.531904084959e-01 9.609316189205e-01 9.686502972818e-01 9.763250819067e-01 9.838804444522e-01 9.912673877746e-01 9.984546077297e-01 1.005370567936e+00 1.012006615794e+00 1.018325609788e+00 1.024313471184e+00 1.029986996447e+00 1.035339435497e+00 1.040427106414e+00 1.045276825539e+00 1.049950586464e+00 1.054524093688e+00 1.059043608451e+00 1.063606429826e+00 1.068253505014e+00 1.073041984405e+00 1.078014226199e+00 1.083156155707e+00 1.088472580340e+00 1.093890388498e+00 1.099328781575e+00 1.104672787363e+00 1.109744761188e+00 1.114388975402e+00 1.118366746926e+00 1.121470747471e+00 1.123469567843e+00 1.124099522588e+00 1.123176786145e+00 1.120459096810e+00 1.115774626486e+00 1.108995385702e+00 1.099985392999e+00 1.088726136453e+00 1.075201874780e+00 1.059486496861e+00 1.041735813167e+00 1.022128302297e+00 1.000987271236e+00 9.786528201222e-01 9.555677805740e-01 9.322585810278e-01 9.092668020961e-01 8.872451766746e-01 8.668158341708e-01 8.486243816878e-01 8.332871644691e-01 8.212958097247e-01 8.130679461922e-01 8.088075672889e-01 8.085660512498e-01 8.121875067423e-01 8.193190105323e-01 8.295016388910e-01 8.421226701788e-01 8.565576991820e-01 8.721495554329e-01 8.882723901744e-01 9.043964660257e-01 9.200243729881e-01 9.348213339293e-01 9.485211418296e-01 9.609727110498e-01 9.721584270613e-01 9.821051571651e-01 9.909687443929e-01 9.989275909502e-01 1.006193261760e+00 1.013018336393e+00 1.019573603724e+00 1.026046767049e+00 1.032521733569e+00 1.039007697228e+00 1.045470164360e+00 1.051749891666e+00 1.057686872257e+00 1.063054478911e+00 1.067632262875e+00 1.071242895966e+00 1.073716004456e+00 1.075000081732e+00 1.075079741175e+00 1.074029253750e+00 1.072008550653e+00 1.069167494400e+00 1.065723000084e+00 1.061835647240e+00 1.057626498885e+00 1.053172760732e+00 1.048432139184e+00 1.043351274494e+00 1.034683185430e+00 1.020637335617e+00 1.009957462481e+00 1.007964986598e+00 1.011302286946e+00 1.011219110392e+00 1.001861231698e+00 9.856622407161e-01 9.713305610713e-01 9.658963465141e-01 9.679291444942e-01 9.691319795929e-01 9.625401494514e-01 9.491325553337e-01 9.372269886851e-01 9.349876911081e-01 9.425484119118e-01 9.520830196129e-01 9.557068732422e-01 9.528618297391e-01 9.507181567939e-01 9.573362710766e-01 9.735266643146e-01 9.917808118338e-01 1.003402089615e+00 1.006227711599e+00 1.006168462953e+00 1.011440391619e+00 9.808486898747e-01 8.872137806360e-01 8.688185049500e-01 9.587783135321e-01 1.027430844374e+00 9.866845421639e-01 8.847239961266e-01 8.612506577709e-01 9.496591094680e-01 1.020287879281e+00 9.875765470227e-01 8.995213770130e-01 8.821067017811e-01 9.554542828566e-01 9.993585907223e-01 9.404763661894e-01 8.371384616668e-01 8.234787664652e-01 9.069936579932e-01 9.532188704451e-01 8.940881219241e-01 8.015991188338e-01 8.134910097030e-01 9.142381932840e-01 9.583406918409e-01 8.807717407977e-01 7.565438766441e-01 7.392000797084e-01 8.298174593675e-01 8.774883536150e-01 8.210778010029e-01 7.499926576485e-01 7.999600442850e-01 9.227516524905e-01 9.682762809642e-01 8.817734859762e-01 7.417318133193e-01 7.066220427641e-01 7.961757550166e-01 8.731667653987e-01 8.830708761622e-01 8.849618087114e-01 9.325542664908e-01 9.722745760102e-01 9.233228484860e-01 7.992638529073e-01 7.426529744196e-01 8.505368784563e-01 9.886790872663e-01 1.022116070808e+00 9.567133750745e-01 9.150544634905e-01 9.783045012846e-01 1.050458157121e+00 1.016171927346e+00 8.954334052929e-01 8.575386772502e-01 9.980351470811e-01 1.156013000950e+00 1.178052898745e+00 1.059944090053e+00 9.389307248774e-01 9.599597832992e-01 1.052475871376e+00 1.064848907652e+00 9.805598377003e-01 9.281499616521e-01 1.004541556853e+00 1.097875188324e+00 1.061609898975e+00 8.811573410035e-01 7.162704190068e-01 7.801698556351e-01 9.528100090256e-01 1.016070511939e+00 9.208669607487e-01 7.661148176306e-01 7.139802303218e-01 7.705091906566e-01 8.028377265869e-01 7.845870875447e-01 8.080171403111e-01 9.068995050006e-01 9.757470302773e-01 9.244685468783e-01 7.922973860288e-01 7.597657110875e-01 9.082174565733e-01 1.058920927779e+00 1.067677276207e+00 9.403663771346e-01 8.234300745721e-01 8.667697935468e-01 9.814867222215e-01 1.005201708233e+00 9.096295631206e-01 8.091895843345e-01 8.401187227907e-01 9.427418799340e-01 9.701999100541e-01 8.839438096756e-01 7.828834872476e-01 8.155727160074e-01 9.542901447539e-01 1.052193035109e+00 1.043448429137e+00 9.732058250216e-01 9.517879625384e-01 1.028334731162e+00 1.121621994668e+00 1.134193299511e+00 1.047398641101e+00 9.505010463013e-01 9.869094532185e-01 1.143505020664e+00 1.242983157097e+00 1.144759901338e+00 8.378448177564e-01 5.790516549358e-01 8.474257953688e-01 1.249683236583e+00 1.390906009038e+00 1.145171894075e+00 6.066465988703e-01 6.275679375035e-01 1.323428211576e+00 1.786011869349e+00 1.760898908923e+00 1.220778605908e+00 5.194204044407e-01 1.096835372826e+00 1.927642289676e+00 2.294328731215e+00 2.029350551721e+00 1.202269316217e+00 3.835527778354e-01 1.278802312587e+00 2.056924745796e+00 2.250006830380e+00 1.831395100717e+00 1.098815269233e+00
 2.904420144884e+00 2.906811660726e+00 2.912627725491e+00 2.918402499839e+00 2.920733978580e+00 2.921127555035e+00 2.923826286454e+00 2.929799998805e+00 2.935414959207e+00 2.937602543295e+00 2.938124974074e+00 2.941076615302e+00 2.947139585152e+00 2.952626240702e+00 2.954664058231e+00 2.955246303213e+00 2.958438465218e+00 2.964610618333e+00 2.969932206266e+00 2.971806702476e+00 2.972511480926e+00 2.975951024803e+00 2.982180343881e+00 2.987378493141e+00 2.989195860045e+00 2.990017927486e+00 2.993640291895e+00 2.999951190538e+00 3.005060594784e+00 3.006760906696e+00 3.007683349807e+00 3.011596124659e+00 3.018042166162e+00 3.022969589343e+00 3.024471716446e+00 3.025496161616e+00 3.029691651548e+00 3.036237178022e+00 3.040973984316e+00 3.042282793799e+00 3.043389152438e+00 3.047831429091e+00 3.054423089617e+00 3.058953570348e+00 3.060187570994e+00 3.061607687480e+00 3.066405000963e+00 3.072949372520e+00 3.077201910971e+00 3.078467648923e+00 3.080325438496e+00 3.085477435697e+00 3.091914498439e+00 3.095821611531e+00 3.097011824001e+00 3.099159377230e+00 3.104543366715e+00 3.110823588488e+00 3.114421126925e+00 3.115567197702e+00 3.117889425637e+00 3.123295640027e+00 3.129379526386e+00 3.132872949998e+00 3.134158555614e+00 3.136631369341e+00 3.141956114794e+00 3.147850353523e+00 3.151377686517e+00 3.152990411771e+00 3.155730668947e+00 3.160973374057e+00 3.166664629694e+00 3.170312298276e+00 3.172342638488e+00 3.175362387039e+00 3.180526407551e+00 3.186050196910e+00 3.189785766384e+00 3.192144213736e+00 3.195391691604e+00 3.200481351665e+00 3.205851268884e+00 3.209662192549e+00 3.212249921243e+00 3.215570212069e+00 3.220526369845e+00 3.225791575185e+00 3.229667206434e+00 3.232362657648e+00 3.235638525726e+00 3.240407454917e+00 3.245583677163e+00 3.249590678193e+00 3.252414712773e+00 3.255563023337e+00 3.260071470408e+00 3.265182986025e+00 3.269386783315e+00 3.272398727380e+00 3.275461870402e+00 3.279686679410e+00 3.284688421607e+00 3.289152094368e+00 3.292491819611e+00 3.295551888397e+00 3.299489984442e+00 3.304332437078e+00 3.309013087484e+00 3.312745504318e+00 3.315951122151e+00 3.319657241294e+00 3.324246375630e+00 3.329041604349e+00 3.333179425481e+00 3.336641582333e+00 3.340216861156e+00 3.344498040286e+00 3.349229985399e+00 3.353677815361e+00 3.357495078273e+00 3.361076720658e+00 3.365056618325e+00 3.369584441693e+00 3.374191716570e+00 3.378364413635e+00 3.382109720646e+00 3.385896770050e+00 3.390122088527e+00 3.394694032557e+00 3.399150414227e+00 3.403172728956e+00 3.406945175916e+00 3.410921722492e+00 3.415306070539e+00 3.419863370893e+00 3.424184875730e+00 3.428132897206e+00 3.432005918798e+00 3.436178442123e+00 3.440670117319e+00 3.445162309978e+00 3.449386867786e+00 3.453384075202e+00 3.457440907390e+00 3.461761387973e+00 3.466252773460e+00 3.470678325673e+00 3.474928188886e+00 3.479075702777e+00 3.483269452155e+00 3.487629001058e+00 3.492110453336e+00 3.496572967631e+00 3.500911238457e+00 3.505139768281e+00 3.509377855012e+00 3.513774882794e+00 3.518312913275e+00 3.522812125189e+00 3.527150716712e+00 3.531401090457e+00 3.535720460371e+00 3.540194669888e+00 3.544723010178e+00 3.549157421350e+00 3.553495918242e+00 3.557850889773e+00 3.562273634087e+00 3.566729877188e+00 3.571172074959e+00 3.575595856550e+00 3.580025655179e+00 3.584475428262e+00 3.588904555647e+00 3.593311844049e+00 3.597756351601e+00 3.602241091802e+00 3.606719978680e+00 3.611171709875e+00 3.615598827149e+00 3.620035343477e+00 3.624514037798e+00 3.629005512961e+00 3.633481633215e+00 3.637946144681e+00 3.642408108992e+00 3.646873375636e+00 3.651356686803e+00 3.655849471969e+00 3.660339587482e+00 3.664831509289e+00 3.669326059082e+00 3.673818591941e+00 3.678322999206e+00 3.682834905673e+00 3.687341109015e+00 3.691859033594e+00 3.696382839949e+00 3.700904482671e+00 3.705429258314e+00 3.709958469787e+00 3.714482739082e+00 3.719020439577e+00 3.723562768067e+00 3.728108166819e+00 3.732653453356e+00 3.737196160868e+00 3.741740935122e+00 3.746304000923e+00 3.750870536906e+00 3.755426489593e+00 3.759982302170e+00 3.764553255920e+00 3.769132372504e+00 3.773715653185e+00 3.778288382484e+00 3.782863415530e+00 3.787456399003e+00 3.792057486092e+00 3.796647154092e+00 3.801241463961e+00 3.805845999062e+00 3.810453332417e+00 3.815062528893e+00 3.819670407928e+00 3.824280866498e+00 3.828905750514e+00 3.833529098804e+00 3.838140902067e+00 3.842764105719e+00 3.847396308025e+00 3.852026727357e+00 3.856657477991e+00 3.861285932398e+00 3.865919452551e+00 3.870566139364e+00 3.875205144407e+00 3.879836440560e+00 3.884480496391e+00 3.889129964766e+00 3.893777548091e+00 3.898430408815e+00 3.903075826125e+00 3.907727628516e+00 3.912390581096e+00 3.917043607206e+00 3.921702550460e+00 3.926366456332e+00 3.931028652103e+00 3.935697342739e+00 3.940367165250e+00 3.945032781050e+00 3.949711695773e+00 3.954385933460e+00 3.959056355035e+00 3.963739873838e+00 3.968422468107e+00 3.973100478417e+00 3.977785909129e+00 3.982464603161e+00 3.987151503672e+00 3.991845674140e+00 3.996529763170e+00 4.001212996317e+00 4.005906881502e+00 4.010593854105e+00 4.015284454831e+00 4.019978883159e+00 4.024666832257e+00 4.029362022483e+00 4.034059188118e+00 4.038748735144e+00 4.043447634008e+00 4.048145571964e+00 4.052840318113e+00 4.057544615583e+00 4.062238760497e+00 4.066937572339e+00 4.071640985239e+00 4.076337007217e+00 4.081041806801e+00 4.085748532801e+00 4.090446595967e+00 4.095151532080e+00 4.099854181697e+00 4.104552497243e+00 4.109260822767e+00 4.113963824449e+00 4.118663190793e+00 4.123371851643e+00 4.128072762705e+00 4.132773382538e+00 4.137482098352e+00 4.142181974265e+00 4.146887130982e+00 4.151590455836e+00 4.156289876196e+00 4.160993906513e+00 4.165697221398e+00 4.170395491423e+00 4.175101723623e+00 4.179802610944e+00 4.184501336654e+00 4.189202599768e+00 4.193898903788e+00 4.198597337736e+00 4.203298314630e+00 4.207995004343e+00 4.212693732322e+00 4.217387003266e+00 4.222077951610e+00 4.226771346417e+00 4.231466567017e+00 4.236158162354e+00 4.240847771975e+00 4.245534117083e+00 4.250217491468e+00 4.254906243927e+00 4.259590626009e+00 4.264275755070e+00 4.268962210356e+00 4.273638280480e+00 4.278322004731e+00 4.282999801464e+00 4.287673256233e+00 4.292353242526e+00 4.297028685635e+00 4.301699740968e+00 4.306372751159e+00 4.311036519787e+00 4.315701241433e+00 4.320367359162e+00 4.325027133843e+00 4.329689266136e+00 4.334347302568e+00 4.338997434521e+00 4.343652244993e+00 4.348301300771e+00 4.352949238784e+00 4.357599450473e+00 4.362241154858e+00 4.366883693871e+00 4.371522175451e+00 4.376156202279e+00 4.380796190878e+00 4.385426539090e+00 4.390054441195e+00 4.394685508664e+00 4.399302749895e+00 4.403925520458e+00 4.408543659135e+00 4.413154784798e+00 4.417768363194e+00 4.422374663600e+00 4.426977585374e+00 4.431583220148e+00 4.436175387206e+00 4.440770831512e+00 4.445362567533e+00 4.449946028997e+00 4.454535863850e+00 4.459112964474e+00 4.463689312553e+00 4.468263556904e+00 4.472828351190e+00 4.477397442943e+00 4.481959680779e+00 4.486514895351e+00 4.491070688285e+00 4.495617089397e+00 4.500164009290e+00 4.504706998404e+00 4.509239041120e+00 4.513774455204e+00 4.518300320988e+00 4.522821948535e+00 4.527347004886e+00 4.531854815772e+00 4.536367155801e+00 4.540874634860e+00 4.545368698931e+00 4.549868838824e+00 4.554358518751e+00 4.558842691838e+00 4.563324975264e+00 4.567797236362e+00 4.572269974720e+00 4.576734496702e+00 4.581193209775e+00 4.585648411104e+00 4.590092200377e+00 4.594538049952e+00 4.598977773383e+00 4.603406996875e+00 4.607835654495e+00 4.612253088916e+00 4.616666636085e+00 4.621079484783e+00 4.625483343639e+00 4.629881787653e+00 4.634271941322e+00 4.638659400711e+00 4.643039198862e+00 4.647411814840e+00 4.651782827716e+00 4.656144288459e+00 4.660497498560e+00 4.664851832821e+00 4.669191657519e+00 4.673527328959e+00 4.677859354847e+00 4.682179087529e+00 4.686500653060e+00 4.690808973161e+00 4.695110772754e+00 4.699407975332e+00 4.703693511366e+00 4.707979609856e+00 4.712255871232e+00 4.716520774943e+00 4.720783912132e+00 4.725034298937e+00 4.729284312299e+00 4.733522847498e+00 4.737753798890e+00 4.741979238928e+00 4.746192700210e+00 4.750403369951e+00 4.754606813637e+00 4.758798757239e+00 4.762987032481e+00 4.767161849094e+00 4.771332625516e+00 4.775497892495e+00 4.779650899596e+00 4.783799067929e+00 4.787935256617e+00 4.792063398112e+00 4.796186857105e+00 4.800298922718e+00 4.804405115999e+00 4.808498990880e+00 4.812586403976e+00 4.816665230513e+00 4.820733597289e+00 4.824793841687e+00 4.828847871762e+00 4.832886144117e+00 4.836922610634e+00 4.840945740438e+00 4.844960757909e+00 4.848966510755e+00 4.852958686513e+00 4.856947313371e+00 4.860920620568e+00 4.864889607112e+00 4.868847076590e+00 4.872790292799e+00 4.876730193073e+00 4.880654502733e+00 4.884569959180e+00 4.888478452657e+00 4.892369198477e+00 4.896257361454e+00 4.900131216231e+00 4.903994378585e+00 4.907847162474e+00 4.911688570103e+00 4.915522794567e+00 4.919339017228e+00 4.923148941855e+00 4.926949570103e+00 4.930728119844e+00 4.934507624361e+00 4.938270035953e+00 4.942020800889e+00 4.945761344934e+00 4.949483798855e+00 4.953205647421e+00 4.956907040476e+00 4.960595745885e+00 4.964277486672e+00 4.967937317097e+00 4.971596195061e+00 4.975235414851e+00 4.978862771147e+00 4.982481026031e+00 4.986075956608e+00 4.989669374673e+00 4.993242411978e+00 4.996803446966e+00 5.000352585155e+00 5.003883516949e+00 5.007410319608e+00 5.010913126662e+00 5.014406685170e+00 5.017886992751e+00 5.021345526507e+00 5.024800735298e+00 5.028232501942e+00 5.031650947174e+00 5.035059038471e+00 5.038445625325e+00 5.041825867107e+00 5.045179819769e+00 5.048525703699e+00 5.051855107586e+00 5.055164902431e+00 5.058464447128e+00 5.061742561344e+00 5.065006443598e+00 5.068258094142e+00 5.071485965078e+00 5.074702410504e+00 5.077900667147e+00 5.081080901233e+00 5.084246214467e+00 5.087391234075e+00 5.090521393753e+00 5.093633998473e+00 5.096724725085e+00 5.099804887093e+00 5.102859345958e+00 5.105898671959e+00 5.108920274476e+00 5.111920376978e+00 5.114909765678e+00 5.117866893864e+00 5.120813034170e+00 5.123742203842e+00 5.126641221105e+00 5.129536122311e+00 5.132394889681e+00 5.135243577592e+00 5.138071038432e+00 5.140869525375e+00 5.143663786492e+00 5.146418789883e+00 5.149164460086e+00 5.151886549120e+00 5.154577490083e+00 5.157266681343e+00 5.159910147223e+00 5.162549078495e+00 5.165161673375e+00 5.167741364448e+00 5.170319249977e+00 5.172848508474e+00 5.175375082669e+00 5.177868313212e+00 5.180333842144e+00 5.182793115295e+00 5.185201243644e+00 5.187610153377e+00 5.189980628919e+00 5.192326454200e+00 5.194660046175e+00 5.196945660830e+00 5.199227418913e+00 5.201470055999e+00 5.203686123074e+00 5.205887923431e+00 5.208044622004e+00 5.210193589305e+00 5.212303309665e+00 5.214384786855e+00 5.216451509277e+00 5.218469841883e+00 5.220479918209e+00 5.222447876912e+00 5.224388629433e+00 5.226312725730e+00 5.228186502960e+00 5.230050602458e+00 5.231872904951e+00 5.233664423047e+00 5.235438160857e+00 5.237160571518e+00 5.238873481306e+00 5.240541821086e+00 5.242175055121e+00 5.243795130978e+00 5.245357758060e+00 5.246908481409e+00 5.248418478612e+00 5.249888354649e+00 5.251342395131e+00 5.252738540620e+00 5.254123734222e+00 5.255461308409e+00 5.256761101582e+00 5.258045155174e+00 5.259264792022e+00 5.260475284745e+00 5.261635306829e+00 5.262758076151e+00 5.263857959077e+00 5.264898305832e+00 5.265925695539e+00 5.266896926945e+00 5.267834215706e+00 5.268745872909e+00 5.269590824780e+00 5.270427673377e+00 5.271207315322e+00 5.271945676272e+00 5.272661869608e+00 5.273309532676e+00 5.273941543914e+00 5.274518189848e+00 5.275054317251e+00 5.275560104164e+00 5.275999999646e+00 5.276425544380e+00 5.276787770692e+00 5.277108376775e+00 5.277402107473e+00 5.277623436104e+00 5.277826665525e+00 5.277967848107e+00 5.278066299426e+00 5.278132794372e+00 5.278129946193e+00 5.278104974248e+00 5.278014814804e+00 5.277879949496e+00 5.277714098404e+00 5.277470041905e+00 5.277207948961e+00 5.276877163227e+00 5.276501727340e+00 5.276087755790e+00 5.275601827041e+00 5.275088805829e+00 5.274506546827e+00 5.273878757916e+00 5.273212760805e+00 5.272468132389e+00 5.271698218338e+00 5.270856543609e+00 5.269965407690e+00 5.269032804620e+00 5.268024223303e+00 5.266983951622e+00 5.265872430608e+00 5.264710230692e+00 5.263501919038e+00 5.262217225204e+00 5.260899266798e+00 5.259507318969e+00 5.258060551826e+00 5.256568602065e+00 5.254997687799e+00 5.253392228719e+00 5.251708257545e+00 5.249971221012e+00 5.248183610657e+00 5.246314759676e+00 5.244411503784e+00 5.242426340503e+00 5.240388131634e+00 5.238296078404e+00 5.236120664725e+00 5.233908564624e+00 5.231613007433e+00 5.229262294142e+00 5.226854178130e+00 5.224364572295e+00 5.221830652406e+00 5.219218553051e+00 5.216544124435e+00 5.213814045313e+00 5.210997797286e+00 5.208138619884e+00 5.205194365773e+00 5.202187278373e+00 5.199121734584e+00 5.195972450900e+00 5.192777553707e+00 5.189490784116e+00 5.186147716369e+00 5.182737387169e+00 5.179241075109e+00 5.175698548084e+00 5.172066178060e+00 5.168369136741e+00 5.164608979012e+00 5.160761486113e+00 5.156861426848e+00 5.152871404812e+00 5.148818441249e+00 5.144693455827e+00 5.140484872791e+00 5.136220748867e+00 5.131865244691e+00 5.127444163048e+00 5.122952944805e+00 5.118371784940e+00 5.113735298498e+00 5.109007261841e+00 5.104210303337e+00 5.099340360361e+00 5.094382909828e+00 5.089366887669e+00 5.084255106263e+00 5.079079613620e+00 5.073823341207e+00 5.068480775210e+00 5.063077464072e+00 5.057578168589e+00 5.052014873453e+00 5.046367019696e+00 5.040635683250e+00 5.034841255625e+00 5.028947061330e+00 5.022988004430e+00 5.016946094128e+00 5.010817237274e+00 5.004625107344e+00 4.998334379269e+00 4.991978933198e+00 4.985535751783e+00 4.979008052631e+00 4.972414449025e+00 4.965721472052e+00 4.958963372727e+00 4.952118492273e+00 4.945190074452e+00 4.938192436971e+00 4.931095818903e+00 4.923936243853e+00 4.916685262992e+00 4.909351214051e+00 4.901948001964e+00 4.894447456939e+00 4.886881767111e+00 4.879226586511e+00 4.871490315848e+00 4.863682396072e+00 4.855774181904e+00 4.847806966222e+00 4.839743912971e+00 4.831601737896e+00 4.823389118644e+00 4.815078915729e+00 4.806707981719e+00 4.798241448859e+00 4.789699245929e+00 4.781083520361e+00 4.772370530455e+00 4.763597232695e+00 4.754728395986e+00 4.745787472661e+00 4.736773535342e+00 4.727660225549e+00 4.718491474055e+00 4.709225246472e+00 4.699888168917e+00 4.690479306881e+00 4.680974902193e+00 4.671413936203e+00 4.661753818640e+00 4.652030696291e+00 4.642232362522e+00 4.632338838137e+00 4.622395501845e+00 4.612353777518e+00 4.602244763234e+00 4.592070895702e+00 4.581800273530e+00 4.571480759953e+00 4.561062384619e+00 4.550586443038e+00 4.540040230421e+00 4.529401778359e+00 4.518720294461e+00 4.507941876618e+00 4.497104637742e+00 4.486204417523e+00 4.475213905787e+00 4.464181304269e+00 4.453052938697e+00 4.441876204536e+00 4.430629703548e+00 4.419299522506e+00 4.407935731157e+00 4.396475735628e+00 4.384967280666e+00 4.373400370198e+00 4.361747493941e+00 4.350065187422e+00 4.338288908065e+00 4.326472442206e+00 4.314597377604e+00 4.302640158424e+00 4.290658944521e+00 4.278588164221e+00 4.266479856447e+00 4.254317398405e+00 4.242076506451e+00 4.229814969657e+00 4.217467647150e+00 4.205085710347e+00 4.192657146171e+00 4.180152247531e+00 4.167633703234e+00 4.155030133652e+00 4.142399407140e+00 4.129725430666e+00 4.116976248448e+00 4.104220384377e+00 4.091384292737e+00 4.078521618495e+00 4.065623607819e+00 4.052655361627e+00 4.039684064664e+00 4.026637789481e+00 4.013570876559e+00 4.000468277531e+00 3.987301758234e+00 3.974139293373e+00 3.960903993808e+00 3.947652266441e+00 3.934373562470e+00 3.921033304162e+00 3.907700896430e+00 3.894303554319e+00 3.880891325669e+00 3.867456332716e+00 3.853967175044e+00 3.840486968667e+00 3.826948255361e+00 3.813398641197e+00 3.799833190477e+00 3.786215890344e+00 3.772613840344e+00 3.758958626637e+00 3.745294607823e+00 3.731618877825e+00 3.717898336691e+00 3.704193059503e+00 3.690441449105e+00 3.676685713397e+00 3.662920941523e+00 3.649115502072e+00 3.635330280858e+00 3.621501865740e+00 3.607670799278e+00 3.593837688672e+00 3.579965504814e+00 3.566114399299e+00 3.552225029162e+00 3.538336757240e+00 3.524444780941e+00 3.510522909018e+00 3.496618379935e+00 3.482682859418e+00 3.468746752307e+00 3.454812994123e+00 3.440845718129e+00 3.426898273494e+00 3.412921722522e+00 3.398946130035e+00 3.384971611466e+00 3.370969551730e+00 3.356983809438e+00 3.342973712283e+00 3.328961132632e+00 3.314949738240e+00 3.300913590185e+00 3.286887960664e+00 3.272844173385e+00 3.258794050291e+00 3.244745280541e+00 3.230675380599e+00 3.216609599438e+00 3.202527457115e+00 3.188440142690e+00 3.174346678216e+00 3.160239177524e+00 3.146128276383e+00 3.132002233176e+00 3.117868640193e+00 3.103725669650e+00 3.089570366375e+00 3.075406309395e+00 3.061227590385e+00 3.047039944117e+00 3.032836072107e+00 3.018622249722e+00 3.004391187931e+00 2.990145559434e+00 2.975888797817e+00 2.961608995317e+00 2.947322383019e+00 2.933007973405e+00 2.918680647543e+00 2.904337978392e+00 2.889960106455e+00 2.875584240059e+00 2.861165541212e+00 2.846731523903e+00 2.832280409980e+00 2.817784759171e+00 2.803291891009e+00 2.788747452014e+00 2.774187304999e+00 2.759605703600e+00 2.744967623355e+00 2.730335760989e+00 2.715638042510e+00 2.700923113962e+00 2.686188032840e+00 2.671384241358e+00 2.656587222637e+00 2.641719348986e+00 2.626828007214e+00 2.611914205098e+00 2.596920294613e+00 2.581941861944e+00 2.566876911168e+00 2.551788098925e+00 2.536679248428e+00 2.521474818767e+00 2.506292402575e+00 2.491017983154e+00 2.475711681753e+00 2.460392150839e+00 2.444962447708e+00 2.429559588981e+00 2.414058573576e+00 2.398518861948e+00 2.382971375568e+00 2.367299674475e+00 2.351663047911e+00 2.335921134668e+00 2.320131600252e+00 2.304343886953e+00 2.288415310213e+00 2.272525493782e+00 2.256527893922e+00 2.240471865199e+00 2.224426543653e+00 2.208224782586e+00 2.192068312400e+00 2.175798921049e+00 2.159460811989e+00 2.143142967931e+00 2.126653938850e+00 2.110209414656e+00 2.093654675453e+00 2.077018102628e+00 2.060410743772e+00 2.043620168455e+00 2.026874157308e+00 2.010019485645e+00 1.993070363096e+00 1.976160464702e+00 1.959054138608e+00 1.941994799014e+00 1.924829581318e+00 1.907554059719e+00 1.890329292115e+00 1.872901788535e+00 1.855514574523e+00 1.838029411234e+00 1.820420106366e+00 1.802870746346e+00 1.785108871058e+00 1.767384902279e+00 1.749570900442e+00 1.731619311663e+00 1.713732851033e+00 1.695632085312e+00 1.677561841193e+00 1.659412017477e+00 1.641110680608e+00 1.622885382409e+00 1.604440727358e+00 1.586021246646e+00 1.567533181136e+00 1.548883923711e+00 1.530319028746e+00 1.511539084813e+00 1.492779937791e+00 1.473969082487e+00 1.454993615482e+00 1.436110694017e+00 1.417025205517e+00 1.397963080959e+00 1.378870638681e+00 1.359617168090e+00 1.340479406623e+00 1.321158348792e+00 1.301873997736e+00 1.282591587919e+00 1.263168158988e+00 1.243890912329e+00 1.224468772841e+00 1.205108681060e+00 1.185797851755e+00 1.166391754783e+00 1.147173134211e+00 1.127871891007e+00 1.108687364589e+00 1.089615236144e+00 1.070518000734e+00 1.051683226552e+00 1.032851002117e+00 1.014219862333e+00 9.958035262785e-01 9.774660638400e-01 9.594996091457e-01 9.416614381978e-01 9.241562090767e-01 9.070033220542e-01 8.900837910474e-01 8.736929334981e-01 8.576032897435e-01 8.420308706523e-01 8.269986950880e-01 8.124079204763e-01 7.985585207700e-01 7.852303316997e-01 7.726557956794e-01 7.608500277238e-01 7.497389492615e-01 7.396068504280e-01 7.302437990575e-01 7.218861028752e-01 7.145224408665e-01 7.080913016314e-01 7.028508443856e-01 6.985697085588e-01 6.954785309954e-01 6.935171894306e-01 6.926188638188e-01 6.929864678412e-01 6.943661261982e-01 6.969540507888e-01 7.006336071013e-01 7.053261849334e-01 7.111769626298e-01 7.179038345921e-01 7.256778720101e-01 7.343375396709e-01 7.437955349573e-01 7.541643859694e-01 7.651457652645e-01 7.769026924509e-01 7.892574348782e-01 8.021227166820e-01 8.155995046515e-01 8.293997201558e-01 8.436788847633e-01 8.582698371275e-01 8.730872148478e-01 8.882359448417e-01 9.034465250581e-01 9.188664639130e-01 9.343548122742e-01 9.498247365664e-01 9.653928592100e-01 9.808076150110e-01 9.962063843587e-01 1.011477836694e+00 1.026532783451e+00 1.041495480471e+00 1.056139770225e+00 1.070584216807e+00 1.084754498466e+00 1.098552238033e+00 1.112104610177e+00 1.125219379100e+00 1.137988643733e+00 1.150373353423e+00 1.162271942226e+00 1.173807265706e+00 1.184821558519e+00 1.195381936467e+00 1.205479734744e+00 1.215015086440e+00 1.224100250651e+00 1.232616193086e+00 1.240601687050e+00 1.248072260181e+00 1.254940264346e+00 1.261295842045e+00 1.267062320834e+00 1.272253068864e+00 1.276900390817e+00 1.280929215593e+00 1.284413115365e+00 1.287299831425e+00 1.289597525668e+00 1.291337271520e+00 1.292465520198e+00 1.293030660217e+00 1.293012217368e+00 1.292404247507e+00 1.291235319427e+00 1.289475783247e+00 1.287153404313e+00 1.284259452667e+00 1.280793874881e+00 1.276774180589e+00 1.272187277820e+00 1.267046578100e+00 1.261353957787e+00 1.255113792222e+00 1.248328590302e+00 1.241006771824e+00 1.233151288318e+00 1.224763642894e+00 1.215860803893e+00 1.206432899389e+00 1.196503413738e+00 1.186071211981e+00 1.175141390836e+00 1.163740297828e+00 1.151856421583e+00 1.139520293809e+00 1.126743129835e+00 1.113526335242e+00 1.099912330764e+00 1.085898358923e+00 1.071521424176e+00 1.056809020875e+00 1.041769628165e+00 1.026466829253e+00 1.010909587873e+00 9.951478252658e-01 9.792358949647e-01 9.631957263149e-01 9.471091207517e-01 9.310160263444e-01 9.149761463546e-01 8.990760009898e-01 8.833622344159e-01 8.679330258587e-01 8.528615077580e-01 8.382239139532e-01 8.241289557406e-01 8.106482152108e-01 7.978860325364e-01 7.859392210649e-01 7.748861202557e-01 7.648300920335e-01 7.558516293152e-01 7.480220860002e-01 7.414275925809e-01 7.361117542778e-01 7.321285960992e-01 7.295167271212e-01 7.282738907380e-01 7.284267076197e-01 7.299405185238e-01 7.327876737239e-01 7.369387023817e-01 7.423039831990e-01 7.488396236413e-01 7.564489156094e-01 7.650300549319e-01 7.745135606645e-01 7.847598312301e-01 7.956889252142e-01 8.071906669022e-01 8.191322586654e-01 8.314481119751e-01 8.439896761180e-01 8.566816584795e-01 8.694249344468e-01 8.820899660218e-01 8.946336877185e-01 9.069231074424e-01 9.188891373047e-01 9.304670931678e-01 9.415384646172e-01 9.520748980835e-01 9.619772144213e-01 9.711825569439e-01 9.796537941195e-01 9.872961247185e-01 9.940950746627e-01 9.999849070902e-01 1.004920673381e+00 1.008892987058e+00 1.011844102253e+00 1.013778537999e+00 1.014675294340e+00 1.014525188785e+00 1.013349107370e+00 1.011146303844e+00 1.007955223132e+00 1.003806424172e+00 9.987506492530e-01 9.928501667133e-01 9.861682831090e-01 9.788034227076e-01 9.708303758629e-01 9.623719281045e-01 9.535336395801e-01 9.444329641670e-01 9.352219036607e-01 9.260068690048e-01 9.169510265271e-01 9.081828107061e-01 8.998257890296e-01 8.920441458643e-01 8.849187499869e-01 8.785877387708e-01 8.731439546448e-01 8.686408679605e-01 8.651797504717e-01 8.627635425361e-01 8.614314060677e-01 8.611893786051e-01 8.619967319282e-01 8.638474796445e-01 8.666692641222e-01 8.704126093185e-01 8.750089982598e-01 8.803699985816e-01 8.864295979419e-01 8.930884364396e-01 9.002782578881e-01 9.079076972370e-01 9.158951579573e-01 9.241691553036e-01 9.326324851327e-01 9.412344037382e-01 9.498796041251e-01 9.584961263230e-01 9.670283341742e-01 9.753726057557e-01 9.834894785523e-01 9.912954201039e-01 9.987258262368e-01 1.005738848958e+00 1.012259243894e+00 1.018270541589e+00 1.023731271050e+00 1.028626527167e+00 1.032973081590e+00 1.036769645044e+00 1.040076352864e+00 1.042933515312e+00 1.045420057897e+00 1.047633418647e+00 1.049651257530e+00 1.051603670341e+00 1.053577178074e+00 1.055678868960e+00 1.058002908100e+00 1.060596281781e+00 1.063525334572e+00 1.066773833654e+00 1.070322188926e+00 1.074105820056e+00 1.077992530765e+00 1.081864595072e+00 1.085508293476e+00 1.088729916556e+00 1.091301806332e+00 1.092956168483e+00 1.093486744571e+00 1.092623163062e+00 1.090159705624e+00 1.085916822896e+00 1.079705382450e+00 1.071447183735e+00 1.061051814694e+00 1.048520277536e+00 1.033918927311e+00 1.017337753862e+00 9.989998728565e-01 9.791398420311e-01 9.580944332914e-01 9.362800093050e-01 9.141341921527e-01 8.922220427564e-01 8.710981694829e-01 8.513833398394e-01 8.337092137580e-01 8.186585949129e-01 8.067976807067e-01 7.985534133195e-01 7.942483582552e-01 7.940310161811e-01 7.978552519753e-01 8.055342160397e-01 8.166777439512e-01 8.308154893050e-01 8.473629268732e-01 8.656955710593e-01 8.852112430243e-01 9.052787551572e-01 9.253760489621e-01 9.450012407785e-01 9.637347561601e-01 9.812690979983e-01 9.973261541920e-01 1.011760580950e+00 1.024469166026e+00 1.035423019630e+00 1.044682843089e+00 1.052301204716e+00 1.058437636878e+00 1.063229236718e+00 1.066837739632e+00 1.069464545971e+00 1.071253356530e+00 1.072389633414e+00 1.073012173167e+00 1.073246959088e+00 1.073222140515e+00 1.073001223396e+00 1.072675440629e+00 1.072268578509e+00 1.071791351562e+00 1.071240493222e+00 1.070525776479e+00 1.069578819583e+00 1.068252592982e+00 1.066383833310e+00 1.063818524407e+00 1.060362515877e+00 1.055901596042e+00 1.047247749082e+00 1.032838391521e+00 1.021496914436e+00 1.018664767714e+00 1.021116194614e+00 1.020157823455e+00 1.009902614121e+00 9.927164499936e-01 9.772823469440e-01 9.706735456425e-01 9.715064005609e-01 9.714311911641e-01 9.633222368532e-01 9.479857926296e-01 9.337081642948e-01 9.288426237103e-01 9.338127457603e-01 9.409537161178e-01 9.423764586583e-01 9.375120330297e-01 9.336535617128e-01 9.390777877915e-01 9.546595791016e-01 9.726672109927e-01 9.840221840534e-01 9.862518454486e-01 9.851819651269e-01 9.891691379641e-01 9.598592392899e-01 8.683673552151e-01 8.519289439801e-01 9.434005240539e-01 1.013434265856e+00 9.747684528562e-01 8.758750171498e-01 8.556239718153e-01 9.456957873210e-01 1.016669282715e+00 9.840543155946e-01 8.961282033055e-01 8.786146863112e-01 9.516158505842e-01 9.956077480454e-01 9.385597027057e-01 8.404627136885e-01 8.342606775113e-01 9.226468925420e-01 9.709230057226e-01 9.128635475986e-01 8.205323045293e-01 8.291391622440e-01 9.235457787232e-01 9.604027559886e-01 8.762096775086e-01 7.516212038552e-01 7.474245223235e-01 8.549486613422e-01 9.122877098705e-01 8.543804708392e-01 7.666892039115e-01 7.933763042364e-01 9.047123383408e-01 9.493902976446e-01 8.671961719002e-01 7.365573434684e-01 7.156649175419e-01 8.149604337025e-01 8.934950896938e-01 8.969657521139e-01 8.860429620026e-01 9.216034337098e-01 9.553566096908e-01 9.054685869646e-01 7.868884026174e-01 7.484148994112e-01 8.776946491068e-01 1.025710979176e+00 1.054000759219e+00 9.668424572081e-01 8.974452596724e-01 9.553594010375e-01 1.046522965901e+00 1.035301332593e+00 9.244400076375e-01 8.742294306245e-01 1.002237520430e+00 1.166741802070e+00 1.203011234840e+00 1.087344542292e+00 9.399990290249e-01 9.257679504615e-01 1.018928269402e+00 1.066090673687e+00 1.023211210821e+00 9.766313579452e-01 1.006939168393e+00 1.048410007920e+00 9.892519013781e-01 8.255754576064e-01 7.142249699431e-01 8.091103680926e-01 9.632626551726e-01 9.935246510697e-01 8.702834343365e-01 7.076566914771e-01 6.800727223163e-01 7.648462110479e-01 8.081012096359e-01 7.892247904945e-01 8.086217268415e-01 9.040606802099e-01 9.675877231046e-01 9.071165528060e-01 7.685208622015e-01 7.534493162588e-01 9.356835484497e-01 1.106904091762e+00 1.112008222779e+00 9.491084005232e-01 7.749280221024e-01 8.089965176523e-01 9.765443253734e-01 1.059907528695e+00 9.903884682116e-01 8.466647045564e-01 7.884907004070e-01 8.609065659432e-01 9.365091649749e-01 9.339113479695e-01 8.871316516908e-01 8.820489142881e-01 9.404296156607e-01 1.000917777035e+00 1.019834178903e+00 1.017161587801e+00 1.038970670691e+00 1.089304740652e+00 1.119828623354e+00 1.087616088085e+00 1.007426846335e+00 9.650102970324e-01 1.037058884103e+00 1.161718969798e+00 1.195703373692e+00 1.042679020283e+00 7.307304985868e-01 5.782965024432e-01 9.002964971593e-01 1.242717078973e+00 1.301096640807e+00 9.867809582480e-01 4.533674339242e-01 7.325868822662e-01 1.421476571664e+00 1.804403430309e+00 1.683334203685e+00 1.061592900091e+00 4.388610447226e-01 1.241024499592e+00 2.047391434016e+00 2.340206698068e+00 1.988743568345e+00 1.092772281378e+00 4.265039038122e-01 1.422305884163e+00 2.162941334552e+00 2.290210180915e+00 1.800191591611e+00 1.033455547037e+00
 2.940650256510e+00 2.943092009497e+00 2.948994491001e+00 2.954864632933e+00 2.957258231616e+00 2.957683434028e+00 2.960432540988e+00 2.966494625069e+00 2.972204945772e+00 2.974450136165e+00 2.975004513885e+00 2.978010186771e+00 2.984163656662e+00 2.989744173595e+00 2.991839007487e+00 2.992453799931e+00 2.995698558800e+00 3.001962418583e+00 3.007377720715e+00 3.009305827787e+00 3.010040606884e+00 3.013535334018e+00 3.019859206979e+00 3.025146421787e+00 3.027018309449e+00 3.027871923677e+00 3.031551995101e+00 3.037954934118e+00 3.043155521377e+00 3.044908806276e+00 3.045863635451e+00 3.049832779251e+00 3.056371179921e+00 3.061388413798e+00 3.062942776049e+00 3.063997842417e+00 3.068251161342e+00 3.074889637253e+00 3.079717255406e+00 3.081077104117e+00 3.082212296255e+00 3.086712365596e+00 3.093400996355e+00 3.098021552440e+00 3.099303668697e+00 3.100750131438e+00 3.105606228423e+00 3.112251348245e+00 3.116592089752e+00 3.117900327610e+00 3.119786967214e+00 3.125000794381e+00 3.131537700298e+00 3.135528653326e+00 3.136760613758e+00 3.138937335866e+00 3.144386133273e+00 3.150764993926e+00 3.154442550902e+00 3.155624977235e+00 3.157981243986e+00 3.163457295585e+00 3.169639043412e+00 3.173207619205e+00 3.174530227199e+00 3.177041197513e+00 3.182438505820e+00 3.188427659034e+00 3.192029648574e+00 3.193677562740e+00 3.196458459235e+00 3.201775402197e+00 3.207558145130e+00 3.211277121401e+00 3.213348017044e+00 3.216408152852e+00 3.221642990021e+00 3.227258475740e+00 3.231064045688e+00 3.233464148736e+00 3.236753455235e+00 3.241911982464e+00 3.247367480637e+00 3.251249386507e+00 3.253882883894e+00 3.257246527467e+00 3.262268973591e+00 3.267616298402e+00 3.271562712179e+00 3.274309681401e+00 3.277631584072e+00 3.282463944738e+00 3.287716352376e+00 3.291796432597e+00 3.294675355932e+00 3.297871681401e+00 3.302440294224e+00 3.307626639819e+00 3.311899845393e+00 3.314970006331e+00 3.318083315108e+00 3.322367296508e+00 3.327439442950e+00 3.331972914153e+00 3.335373180689e+00 3.338482528888e+00 3.342477102952e+00 3.347387479408e+00 3.352137270626e+00 3.355929524778e+00 3.359188354870e+00 3.362949570248e+00 3.367600500892e+00 3.372463957525e+00 3.376664653896e+00 3.380182958354e+00 3.383810116875e+00 3.388151688084e+00 3.392947474874e+00 3.397461835443e+00 3.401336815909e+00 3.404971227909e+00 3.409008801457e+00 3.413599427098e+00 3.418272002174e+00 3.422505056327e+00 3.426305461417e+00 3.430146846121e+00 3.434430611415e+00 3.439067500729e+00 3.443586108121e+00 3.447665848629e+00 3.451493624070e+00 3.455527405981e+00 3.459972189935e+00 3.464590218462e+00 3.468971893522e+00 3.472975432556e+00 3.476904623141e+00 3.481135346456e+00 3.485687172276e+00 3.490238149937e+00 3.494522133909e+00 3.498576162550e+00 3.502686647358e+00 3.507065706140e+00 3.511615985037e+00 3.516100583795e+00 3.520409353549e+00 3.524613516290e+00 3.528862287776e+00 3.533277361105e+00 3.537817871370e+00 3.542337620073e+00 3.546733346543e+00 3.551016858866e+00 3.555309032411e+00 3.559762325502e+00 3.564359955999e+00 3.568914813771e+00 3.573307255253e+00 3.577612639358e+00 3.581988123231e+00 3.586516817882e+00 3.591100711243e+00 3.595589668396e+00 3.599980788657e+00 3.604391752993e+00 3.608868257894e+00 3.613377417083e+00 3.617873255469e+00 3.622350984627e+00 3.626834631379e+00 3.631338264488e+00 3.635818219456e+00 3.640278688196e+00 3.644776565593e+00 3.649312559076e+00 3.653845098594e+00 3.658348185654e+00 3.662826875920e+00 3.667314217846e+00 3.671844795835e+00 3.676387743583e+00 3.680914799111e+00 3.685429330384e+00 3.689942445997e+00 3.694458771630e+00 3.698990974913e+00 3.703534819657e+00 3.708074983010e+00 3.712616612026e+00 3.717159471385e+00 3.721701847650e+00 3.726256573650e+00 3.730817123157e+00 3.735372072320e+00 3.739937770630e+00 3.744509598500e+00 3.749080216563e+00 3.753653836648e+00 3.758227342699e+00 3.762801712856e+00 3.767385260795e+00 3.771975944954e+00 3.776567606284e+00 3.781160244030e+00 3.785749254541e+00 3.790339347362e+00 3.794948096253e+00 3.799560988965e+00 3.804161483748e+00 3.808763917782e+00 3.813378492704e+00 3.818003779979e+00 3.822630184925e+00 3.827247239280e+00 3.831866367218e+00 3.836504537338e+00 3.841147951977e+00 3.845780962429e+00 3.850418990930e+00 3.855064365308e+00 3.859714623702e+00 3.864367431427e+00 3.869016969580e+00 3.873668527998e+00 3.878334235711e+00 3.882998086771e+00 3.887652328856e+00 3.892314600051e+00 3.896987844420e+00 3.901657122943e+00 3.906327680449e+00 3.910995560512e+00 3.915667680775e+00 3.920353016468e+00 3.925030564330e+00 3.929699557067e+00 3.934382116618e+00 3.939067727020e+00 3.943753372502e+00 3.948441673451e+00 3.953123370542e+00 3.957811260912e+00 3.962509731825e+00 3.967199306003e+00 3.971892296789e+00 3.976591080326e+00 3.981287539698e+00 3.985990846298e+00 3.990694401424e+00 3.995392887342e+00 4.000103032573e+00 4.004810782686e+00 4.009512688924e+00 4.014226980197e+00 4.018942393583e+00 4.023651448469e+00 4.028366397089e+00 4.033074799373e+00 4.037792205914e+00 4.042515161030e+00 4.047227625248e+00 4.051939325577e+00 4.056661593246e+00 4.061376490847e+00 4.066092762716e+00 4.070813970461e+00 4.075526867541e+00 4.080250554734e+00 4.084970701612e+00 4.089685072236e+00 4.094407929531e+00 4.099130247288e+00 4.103847825040e+00 4.108575094025e+00 4.113292671156e+00 4.118012527082e+00 4.122736543405e+00 4.127454670130e+00 4.132178519344e+00 4.136906019298e+00 4.141622823452e+00 4.146344666097e+00 4.151065948822e+00 4.155783299393e+00 4.160507418320e+00 4.165228129223e+00 4.169943557618e+00 4.174665839302e+00 4.179382262081e+00 4.184097945785e+00 4.188820176485e+00 4.193534922132e+00 4.198249514543e+00 4.202967551970e+00 4.207676901284e+00 4.212392394391e+00 4.217105265973e+00 4.221813528495e+00 4.226527653419e+00 4.231237922170e+00 4.235944756967e+00 4.240652392150e+00 4.245353841846e+00 4.250059465315e+00 4.254766166094e+00 4.259466741967e+00 4.264168440589e+00 4.268866201193e+00 4.273559056929e+00 4.278255766719e+00 4.282950245174e+00 4.287643219320e+00 4.292333040800e+00 4.297018144265e+00 4.301700658741e+00 4.306386713586e+00 4.311067480151e+00 4.315749903142e+00 4.320430966485e+00 4.325104369311e+00 4.329779762052e+00 4.334451807417e+00 4.339117824568e+00 4.343791944518e+00 4.348456471974e+00 4.353118384771e+00 4.357782310453e+00 4.362433644928e+00 4.367086754232e+00 4.371742454842e+00 4.376388340640e+00 4.381035717538e+00 4.385679061958e+00 4.390313388111e+00 4.394952642715e+00 4.399582812344e+00 4.404214506978e+00 4.408844890072e+00 4.413467118658e+00 4.418090634359e+00 4.422707347051e+00 4.427318606452e+00 4.431935775533e+00 4.436543296563e+00 4.441147609287e+00 4.445751577880e+00 4.450342709548e+00 4.454938320643e+00 4.459528905713e+00 4.464110463088e+00 4.468695058400e+00 4.473269993518e+00 4.477842172288e+00 4.482415339787e+00 4.486973531839e+00 4.491535609264e+00 4.496090740648e+00 4.500640674349e+00 4.505191256388e+00 4.509731434535e+00 4.514269006419e+00 4.518802509110e+00 4.523327353874e+00 4.527854691044e+00 4.532372987212e+00 4.536885300157e+00 4.541395854853e+00 4.545897449258e+00 4.550397796125e+00 4.554892298918e+00 4.559377059308e+00 4.563861190101e+00 4.568335937298e+00 4.572807416278e+00 4.577278378316e+00 4.581734037118e+00 4.586190615581e+00 4.590641110182e+00 4.595080395917e+00 4.599522637700e+00 4.603951348871e+00 4.608376066730e+00 4.612797209835e+00 4.617207908609e+00 4.621615940829e+00 4.626017232818e+00 4.630409337077e+00 4.634798526717e+00 4.639174874276e+00 4.643550507836e+00 4.647920730770e+00 4.652278003030e+00 4.656634345866e+00 4.660979861219e+00 4.665318311892e+00 4.669655159477e+00 4.673982335317e+00 4.678301278087e+00 4.682612787051e+00 4.686918856440e+00 4.691218502363e+00 4.695507644756e+00 4.699793849212e+00 4.704069850631e+00 4.708338141373e+00 4.712603616945e+00 4.716854373469e+00 4.721101001429e+00 4.725340654618e+00 4.729568853256e+00 4.733795833770e+00 4.738007980340e+00 4.742214145851e+00 4.746415593703e+00 4.750600748014e+00 4.754787283808e+00 4.758961226370e+00 4.763125481180e+00 4.767283616532e+00 4.771428576780e+00 4.775572194493e+00 4.779703751527e+00 4.783823823540e+00 4.787940709722e+00 4.792043253197e+00 4.796140980633e+00 4.800230144472e+00 4.804306006307e+00 4.808378617210e+00 4.812436963410e+00 4.816486660056e+00 4.820531784003e+00 4.824562042143e+00 4.828587779290e+00 4.832599510047e+00 4.836601370708e+00 4.840598077009e+00 4.844581355500e+00 4.848559192233e+00 4.852521961426e+00 4.856474685348e+00 4.860421933334e+00 4.864355383533e+00 4.868279741227e+00 4.872193647937e+00 4.876094569473e+00 4.879991257700e+00 4.883872268192e+00 4.887743585356e+00 4.891605460261e+00 4.895452547718e+00 4.899293245849e+00 4.903118069615e+00 4.906937309555e+00 4.910744599546e+00 4.914535091804e+00 4.918322978173e+00 4.922090308104e+00 4.925851238084e+00 4.929600665006e+00 4.933332020556e+00 4.937059932022e+00 4.940772262545e+00 4.944472612647e+00 4.948160781905e+00 4.951835138933e+00 4.955502674318e+00 4.959150975281e+00 4.962790477316e+00 4.966418367413e+00 4.970026556893e+00 4.973632011713e+00 4.977218042529e+00 4.980793347142e+00 4.984356593334e+00 4.987899058882e+00 4.991439726068e+00 4.994959349217e+00 4.998465618136e+00 5.001961624729e+00 5.005435502806e+00 5.008907575477e+00 5.012358113369e+00 5.015795200541e+00 5.019222082668e+00 5.022626400765e+00 5.026025232151e+00 5.029403130742e+00 5.032767021382e+00 5.036119207188e+00 5.039451045515e+00 5.042776808973e+00 5.046078035546e+00 5.049369553575e+00 5.052645833597e+00 5.055899575086e+00 5.059146906123e+00 5.062372973330e+00 5.065581925122e+00 5.068778316286e+00 5.071955336877e+00 5.075120305807e+00 5.078261901934e+00 5.081392051754e+00 5.084505187582e+00 5.087597383617e+00 5.090678811155e+00 5.093737407688e+00 5.096779898379e+00 5.099808663432e+00 5.102814795361e+00 5.105805531424e+00 5.108777702031e+00 5.111731535985e+00 5.114668767133e+00 5.117585066141e+00 5.120483947298e+00 5.123366531681e+00 5.126225781902e+00 5.129071811907e+00 5.131893003219e+00 5.134694683263e+00 5.137480826714e+00 5.140243947689e+00 5.142994079824e+00 5.145712766010e+00 5.148418177450e+00 5.151106116981e+00 5.153762609934e+00 5.156414442136e+00 5.159029554520e+00 5.161631958223e+00 5.164213755492e+00 5.166765390812e+00 5.169310690184e+00 5.171818360204e+00 5.174314060694e+00 5.176786211658e+00 5.179223937829e+00 5.181662433072e+00 5.184052328787e+00 5.186438501045e+00 5.188795521169e+00 5.191120651599e+00 5.193441459453e+00 5.195714554069e+00 5.197984126763e+00 5.200218730744e+00 5.202425651382e+00 5.204623827930e+00 5.206772774953e+00 5.208920465505e+00 5.211030685555e+00 5.213112327760e+00 5.215184246530e+00 5.217205938014e+00 5.219225218654e+00 5.221201804301e+00 5.223152781707e+00 5.225089799197e+00 5.226980069449e+00 5.228862967026e+00 5.230704645898e+00 5.232518846578e+00 5.234317424498e+00 5.236067411283e+00 5.237807525344e+00 5.239508919243e+00 5.241177839901e+00 5.242831454307e+00 5.244436274159e+00 5.246028970140e+00 5.247581947402e+00 5.249100584271e+00 5.250602900563e+00 5.252054790590e+00 5.253494492490e+00 5.254892292770e+00 5.256251361044e+00 5.257599183661e+00 5.258888949292e+00 5.260167503894e+00 5.261402177723e+00 5.262602245456e+00 5.263781686805e+00 5.264904164343e+00 5.266016978115e+00 5.267079842533e+00 5.268108021805e+00 5.269116365622e+00 5.270064731548e+00 5.271001163697e+00 5.271887428228e+00 5.272738847602e+00 5.273564915738e+00 5.274333602003e+00 5.275086101416e+00 5.275785834081e+00 5.276449734210e+00 5.277089731474e+00 5.277663940944e+00 5.278227850113e+00 5.278736223363e+00 5.279203663407e+00 5.279649182144e+00 5.280027325825e+00 5.280387600496e+00 5.280696611183e+00 5.280962134508e+00 5.281199700662e+00 5.281373090224e+00 5.281527348943e+00 5.281623059424e+00 5.281676269665e+00 5.281703557156e+00 5.281659847702e+00 5.281595373199e+00 5.281473783562e+00 5.281307779209e+00 5.281109108484e+00 5.280843571616e+00 5.280556283100e+00 5.280205669980e+00 5.279807968891e+00 5.279380763661e+00 5.278878948908e+00 5.278355782532e+00 5.277768472394e+00 5.277134667493e+00 5.276463567004e+00 5.275722979886e+00 5.274953746768e+00 5.274119013340e+00 5.273236190000e+00 5.272317073412e+00 5.271321603077e+00 5.270299727923e+00 5.269209093684e+00 5.268068711213e+00 5.266888016384e+00 5.265632090470e+00 5.264345585816e+00 5.262988808204e+00 5.261582417138e+00 5.260131785363e+00 5.258604868255e+00 5.257044832623e+00 5.255412562219e+00 5.253727109799e+00 5.251999101754e+00 5.250188016330e+00 5.248347757463e+00 5.246430082584e+00 5.244458593367e+00 5.242438218938e+00 5.240338452218e+00 5.238204668737e+00 5.235989740011e+00 5.233724588402e+00 5.231404590772e+00 5.229003490287e+00 5.226567380572e+00 5.224048505921e+00 5.221475500355e+00 5.218845767678e+00 5.216138068838e+00 5.213385585838e+00 5.210555163081e+00 5.207666281560e+00 5.204719002994e+00 5.201692282904e+00 5.198618538451e+00 5.195464068011e+00 5.192246921576e+00 5.188972687915e+00 5.185617014525e+00 5.182214402523e+00 5.178723961178e+00 5.175177376367e+00 5.171565252173e+00 5.167867953497e+00 5.164124687362e+00 5.160294417306e+00 5.156400682334e+00 5.152444653314e+00 5.148401980174e+00 5.144309494307e+00 5.140127748772e+00 5.135884130716e+00 5.131568943891e+00 5.127172406312e+00 5.122720262122e+00 5.118179713661e+00 5.113574129776e+00 5.108897949842e+00 5.104135732928e+00 5.099317891572e+00 5.094409578108e+00 5.089434782506e+00 5.084386717450e+00 5.079254650952e+00 5.074061819446e+00 5.068777854229e+00 5.063427961236e+00 5.057999184220e+00 5.052487552819e+00 5.046914216336e+00 5.041246161436e+00 5.035514949758e+00 5.029699939772e+00 5.023803478898e+00 5.017843296817e+00 5.011785989419e+00 5.005664263704e+00 4.999458996740e+00 4.993170271138e+00 4.986817106702e+00 4.980366579308e+00 4.973851287721e+00 4.967248946641e+00 4.960565967192e+00 4.953813485430e+00 4.946966175523e+00 4.940052148058e+00 4.933050110450e+00 4.925968005640e+00 4.918816381383e+00 4.911565404866e+00 4.904253283224e+00 4.896847418752e+00 4.889363608000e+00 4.881806038525e+00 4.874154854340e+00 4.866437602910e+00 4.858629518048e+00 4.850744284652e+00 4.842783260738e+00 4.834725405558e+00 4.826605973085e+00 4.818391606298e+00 4.810100168772e+00 4.801735434932e+00 4.793273749223e+00 4.784752032755e+00 4.776132405151e+00 4.767439881673e+00 4.758672027847e+00 4.749805299871e+00 4.740880378334e+00 4.731857872151e+00 4.722763564942e+00 4.713593514166e+00 4.704326767255e+00 4.695001933696e+00 4.685578225190e+00 4.676085048761e+00 4.666518521279e+00 4.656853255632e+00 4.647134499057e+00 4.637311356406e+00 4.627426815586e+00 4.617465763208e+00 4.607406818878e+00 4.597298298833e+00 4.587088617272e+00 4.576812270918e+00 4.566466674709e+00 4.556024088127e+00 4.545532135770e+00 4.534938175736e+00 4.524286240141e+00 4.513561599518e+00 4.502741290400e+00 4.491879994706e+00 4.480913254627e+00 4.469891999666e+00 4.458802462173e+00 4.447620358235e+00 4.436395813043e+00 4.425071091516e+00 4.413695345495e+00 4.402249807633e+00 4.390716293684e+00 4.379146329010e+00 4.367477555381e+00 4.355759085675e+00 4.343978022421e+00 4.332107875307e+00 4.320206996799e+00 4.308208042506e+00 4.296166059474e+00 4.284062066096e+00 4.271872661872e+00 4.259658941990e+00 4.247346736303e+00 4.234999183525e+00 4.222592742179e+00 4.210101771656e+00 4.197591403847e+00 4.184987085168e+00 4.172347542173e+00 4.159657448297e+00 4.146885168129e+00 4.134099217639e+00 4.121220507093e+00 4.108312940266e+00 4.095358595304e+00 4.082323703584e+00 4.069281246647e+00 4.056150263344e+00 4.042992211970e+00 4.029793408757e+00 4.016519375019e+00 4.003240672087e+00 3.989880175879e+00 3.976496428303e+00 3.963072860291e+00 3.949580350254e+00 3.936088545839e+00 3.922518983663e+00 3.908928180678e+00 3.895307508821e+00 3.881619436258e+00 3.867937174934e+00 3.854182683742e+00 3.840411504500e+00 3.826613458873e+00 3.812754674503e+00 3.798903635043e+00 3.784985592474e+00 3.771056074685e+00 3.757105686709e+00 3.743098906891e+00 3.729103289041e+00 3.715050565230e+00 3.700984247059e+00 3.686903764438e+00 3.672772935699e+00 3.658654649823e+00 3.644485521962e+00 3.630307680553e+00 3.616119223401e+00 3.601884370145e+00 3.587666941803e+00 3.573403582528e+00 3.559132738149e+00 3.544858328651e+00 3.530539033821e+00 3.516239134113e+00 3.501897794785e+00 3.487553749383e+00 3.473206033968e+00 3.458820905168e+00 3.444454489226e+00 3.430052499008e+00 3.415648438297e+00 3.401242271193e+00 3.386802986813e+00 3.372380304306e+00 3.357926851117e+00 3.343471343666e+00 3.329016908201e+00 3.314532841730e+00 3.300063606348e+00 3.285569083481e+00 3.271068039624e+00 3.256571274381e+00 3.242047332164e+00 3.227532714733e+00 3.212998983969e+00 3.198460108046e+00 3.183920600109e+00 3.169360588920e+00 3.154804686842e+00 3.140233255663e+00 3.125656560239e+00 3.111074188648e+00 3.096477102265e+00 3.081880191644e+00 3.067266987957e+00 3.052649012479e+00 3.038023640628e+00 3.023385811151e+00 3.008741406217e+00 2.994084938394e+00 2.979422484276e+00 2.964743913769e+00 2.950059414902e+00 2.935360915957e+00 2.920650347891e+00 2.905932989797e+00 2.891193358776e+00 2.876452132479e+00 2.861687050951e+00 2.846913183003e+00 2.832127587360e+00 2.817312077718e+00 2.802501615091e+00 2.787656540279e+00 2.772797701616e+00 2.757930400975e+00 2.743021475976e+00 2.728122195179e+00 2.713176917528e+00 2.698221953375e+00 2.683254296287e+00 2.668233565285e+00 2.653226843282e+00 2.638163256863e+00 2.623088453710e+00 2.608003081265e+00 2.592853055917e+00 2.577720739522e+00 2.562525812058e+00 2.547314039781e+00 2.532093232097e+00 2.516796070416e+00 2.501525647111e+00 2.486182746341e+00 2.470818096131e+00 2.455451502794e+00 2.439996287312e+00 2.424572759344e+00 2.409073226877e+00 2.393548260298e+00 2.378026478041e+00 2.362403008321e+00 2.346821833858e+00 2.331156279473e+00 2.315461093559e+00 2.299777714326e+00 2.283982474214e+00 2.268234886175e+00 2.252403058839e+00 2.236533533692e+00 2.220686955559e+00 2.204712654770e+00 2.188795153517e+00 2.172792358293e+00 2.156741787141e+00 2.140726966416e+00 2.124573712854e+00 2.108483130691e+00 2.092305000545e+00 2.076073405058e+00 2.059890534784e+00 2.043555136729e+00 2.027286418589e+00 2.010935999835e+00 1.994522452063e+00 1.978166906981e+00 1.961654337067e+00 1.945209330373e+00 1.928688754361e+00 1.912095915060e+00 1.895574660245e+00 1.878886541036e+00 1.862272107073e+00 1.845587800890e+00 1.828820823297e+00 1.812139527090e+00 1.795289676572e+00 1.778509775061e+00 1.761673953458e+00 1.744745318344e+00 1.727915074963e+00 1.710910590551e+00 1.693980757311e+00 1.677003396148e+00 1.659924493839e+00 1.642954441600e+00 1.625812411274e+00 1.608742436616e+00 1.591637860587e+00 1.574425445408e+00 1.557333355780e+00 1.540071735024e+00 1.522878713767e+00 1.505666736346e+00 1.488342778552e+00 1.471151104417e+00 1.453798459186e+00 1.436515021865e+00 1.419232608242e+00 1.401839682307e+00 1.384591265776e+00 1.367198408138e+00 1.349881753492e+00 1.332589986509e+00 1.315198174729e+00 1.297976018433e+00 1.280632665081e+00 1.263383707079e+00 1.246195541280e+00 1.228930932432e+00 1.211869045251e+00 1.194727921686e+00 1.177711681008e+00 1.160805302215e+00 1.143870744874e+00 1.127183070260e+00 1.110479843800e+00 1.093958370310e+00 1.077608736315e+00 1.061304359411e+00 1.045320396917e+00 1.029403179543e+00 1.013752487012e+00 9.983689693027e-01 9.831317587918e-01 9.683149398088e-01 9.536830120696e-01 9.394381644151e-01 9.255816535976e-01 9.120112650872e-01 8.989974488962e-01 8.863167961555e-01 8.741781570206e-01 8.625835402326e-01 8.514450506415e-01 8.410292644676e-01 8.311193824535e-01 8.219297004445e-01 8.134531351428e-01 8.056160064965e-01 7.986680464070e-01 7.923930992084e-01 7.870089340507e-01 7.824779885299e-01 7.787368400772e-01 7.760096702403e-01 7.740648529195e-01 7.731099367923e-01 7.730723636603e-01 7.738879068815e-01 7.757356507745e-01 7.783756495697e-01 7.819887697674e-01 7.864691919984e-01 7.917427023592e-01 7.979528831673e-01 8.048421039121e-01 8.125761626865e-01 8.210187602541e-01 8.300922308771e-01 8.399139699263e-01 8.502213590094e-01 8.611664866528e-01 8.726061719847e-01 8.844589363154e-01 8.968290902082e-01 9.094640162457e-01 9.225035475554e-01 9.358109849226e-01 9.493043454475e-01 9.630874469790e-01 9.769183436206e-01 9.909276771026e-01 1.004999070952e+00 1.019044452022e+00 1.033171792149e+00 1.047160395985e+00 1.061121638641e+00 1.074966427691e+00 1.088603574570e+00 1.102142371003e+00 1.115385928687e+00 1.128427464986e+00 1.141206903163e+00 1.153626329103e+00 1.165795787499e+00 1.177548793527e+00 1.188952276606e+00 1.199977577646e+00 1.210527091515e+00 1.220703705158e+00 1.230372239654e+00 1.239578939691e+00 1.248318136654e+00 1.256502119343e+00 1.264215074154e+00 1.271363664679e+00 1.277968240319e+00 1.284042392762e+00 1.289515051125e+00 1.294448061654e+00 1.298784234699e+00 1.302531609377e+00 1.305708476085e+00 1.308264154612e+00 1.310245030325e+00 1.311614664064e+00 1.312380281542e+00 1.312558397624e+00 1.312118852761e+00 1.311089932172e+00 1.309459390048e+00 1.307231795194e+00 1.304413742068e+00 1.301002190475e+00 1.297008820922e+00 1.292429692117e+00 1.287281244287e+00 1.281555672275e+00 1.275266992392e+00 1.268423256546e+00 1.261017405883e+00 1.253080237638e+00 1.244592036767e+00 1.235579391635e+00 1.226050208691e+00 1.215990786973e+00 1.205447210243e+00 1.194391710483e+00 1.182857315859e+00 1.170856503711e+00 1.158377728850e+00 1.145470715450e+00 1.132113584321e+00 1.118341008711e+00 1.104180853729e+00 1.089614009287e+00 1.074709083712e+00 1.059453480254e+00 1.043882693542e+00 1.028046334801e+00 1.011931531081e+00 9.956220427353e-01 9.791272008122e-01 9.624864099575e-01 9.457799861540e-01 9.290123490556e-01 9.122790014163e-01 8.956274538554e-01 8.791083834053e-01 8.628298319351e-01 8.468297218019e-01 8.312153976393e-01 8.160741428740e-01 8.014729243745e-01 7.875407041674e-01 7.743487368808e-01 7.620023021852e-01 7.506171957747e-01 7.402595414885e-01 7.310469793467e-01 7.230589550973e-01 7.163600203652e-01 7.110433651366e-01 7.071349902202e-01 7.046862899483e-01 7.037274711210e-01 7.042342022492e-01 7.062261244880e-01 7.096454924349e-01 7.144481183023e-01 7.205874520741e-01 7.279518971670e-01 7.364852957181e-01 7.460727055142e-01 7.565963454129e-01 7.679786730146e-01 7.800672379785e-01 7.927737088010e-01 8.059844814707e-01 8.195578522035e-01 8.334306657599e-01 8.474511032607e-01 8.615414433960e-01 8.756075411807e-01 8.895213674522e-01 9.032405960337e-01 9.166390606964e-01 9.296468877962e-01 9.422080796653e-01 9.542070103628e-01 9.656161246943e-01 9.763444616003e-01 9.863311020260e-01 9.955392714844e-01 1.003882361948e+00 1.011339359095e+00 1.017854219154e+00 1.023376764990e+00 1.027894493198e+00 1.031355179432e+00 1.033749565215e+00 1.035060314216e+00 1.035271776158e+00 1.034390762305e+00 1.032420257546e+00 1.029382949137e+00 1.025300128333e+00 1.020218415108e+00 1.014184511144e+00 1.007255482278e+00 9.995214491783e-01 9.910453514738e-01 9.819469633478e-01 9.723259445104e-01 9.622960635514e-01 9.520114630871e-01 9.415804077493e-01 9.311746208840e-01 9.209353557467e-01 9.110008142001e-01 9.015563056376e-01 8.927091863729e-01 8.846220036889e-01 8.774222530167e-01 8.711973339154e-01 8.660782548810e-01 8.621060034695e-01 8.593448703305e-01 8.578319894497e-01 8.575474311742e-01 8.585000950725e-01 8.606289636447e-01 8.638886436166e-01 8.682028112552e-01 8.734763724936e-01 8.796282122775e-01 8.865388366931e-01 8.941154883552e-01 9.022416496167e-01 9.108080880852e-01 9.197181214989e-01 9.288447160219e-01 9.381119900843e-01 9.474013976228e-01 9.566160275196e-01 9.656810664949e-01 9.744750979534e-01 9.829409997895e-01 9.909807218597e-01 9.985165889070e-01 1.005494239503e+00 1.011828793709e+00 1.017492458688e+00 1.022434444932e+00 1.026631687086e+00 1.030093576294e+00 1.032813667600e+00 1.034848211603e+00 1.036237493481e+00 1.037064360614e+00 1.037435611050e+00 1.037444204498e+00 1.037240956560e+00 1.036944295536e+00 1.036697596555e+00 1.036641008240e+00 1.036873466231e+00 1.037519834348e+00 1.038621657869e+00 1.040227805132e+00 1.042327373468e+00 1.044848278201e+00 1.047720952988e+00 1.050772794267e+00 1.053839466520e+00 1.056712579062e+00 1.059131891134e+00 1.060883750027e+00 1.061684988655e+00 1.061300180735e+00 1.059513580426e+00 1.056089666319e+00 1.050896487165e+00 1.043779416243e+00 1.034668973409e+00 1.023551242753e+00 1.010434230437e+00 9.954425252500e-01 9.787138744288e-01 9.604772594512e-01 9.410401014420e-01 9.207337608121e-01 9.000153601880e-01 8.793510119972e-01 8.592945021175e-01 8.404435421666e-01 8.233970108496e-01 8.088007263032e-01 7.972235663170e-01 7.892010913784e-01 7.851493388133e-01 7.853243161435e-01 7.898418545861e-01 7.985884576145e-01 8.113137908919e-01 8.275800346122e-01 8.468264180914e-01 8.684331526749e-01 8.916836782985e-01 9.159053404820e-01 9.403992744788e-01 9.645152140671e-01 9.876926595980e-01 1.009384979497e+00 1.029185511080e+00 1.046739087781e+00 1.061789411673e+00 1.074205415804e+00 1.083893804066e+00 1.090928920945e+00 1.095419223233e+00 1.097571397590e+00 1.097700971658e+00 1.096128941375e+00 1.093273995360e+00 1.089550978357e+00 1.085382965141e+00 1.081190845203e+00 1.077303727098e+00 1.074030787050e+00 1.071538730745e+00 1.069894688296e+00 1.069063702691e+00 1.068842735477e+00 1.068980477271e+00 1.069103384658e+00 1.068806205817e+00 1.067704863742e+00 1.065416703853e+00 1.061699627358e+00 1.053278739306e+00 1.038794848835e+00 1.027100403918e+00 1.023707383189e+00 1.025484691205e+00 1.023804263190e+00 1.012802493278e+00 9.948475041232e-01 9.786477143050e-01 9.713174086361e-01 9.714793938050e-01 9.707045040199e-01 9.617217636924e-01 9.451995094941e-01 9.293838335486e-01 9.227234413354e-01 9.258070792933e-01 9.310634582916e-01 9.306149685159e-01 9.239362980391e-01 9.184961284513e-01 9.227961656716e-01 9.377652036788e-01 9.554316956157e-01 9.663389060694e-01 9.677176000142e-01 9.653467421923e-01 9.679153643570e-01 9.396601351539e-01 8.499209090223e-01 8.351828164161e-01 9.283961838125e-01 1.000233414373e+00 9.639803139455e-01 8.683635188347e-01 8.515030286691e-01 9.433574785320e-01 1.014482629254e+00 9.809093397577e-01 8.908227726021e-01 8.710008945374e-01 9.439240931655e-01 9.907642904653e-01 9.399114765620e-01 8.514732172413e-01 8.535626979095e-01 9.436200567761e-01 9.899440309105e-01 9.296310394301e-01 8.358562692533e-01 8.427797991498e-01 9.344195641237e-01 9.678314829685e-01 8.809772947223e-01 7.595513779037e-01 7.682383282260e-01 8.893221867353e-01 9.541736874310e-01 8.943775815359e-01 7.899048317416e-01 7.900389562458e-01 8.862240001052e-01 9.299405344925e-01 8.567007436977e-01 7.444956166957e-01 7.426018860286e-01 8.453850466773e-01 9.140419221447e-01 8.993581532697e-01 8.692398894131e-01 8.966130601461e-01 9.345070337545e-01 8.932561004154e-01 7.846917995046e-01 7.592762225232e-01 8.999700836470e-01 1.052170186541e+00 1.073780216996e+00 9.653968268340e-01 8.691900173996e-01 9.249979813576e-01 1.040171357970e+00 1.056415470061e+00 9.583626471550e-01 8.931516386899e-01 9.977221995241e-01 1.158428046800e+00 1.204244473555e+00 1.095423759818e+00 9.380292007271e-01 9.044746779451e-01 9.994722573906e-01 1.071142168702e+00 1.055407767411e+00 1.010288825113e+00 1.005357249854e+00 1.004779196164e+00 9.264798408750e-01 7.810341294198e-01 7.228593521012e-01 8.465850962479e-01 9.847304394474e-01 9.807246972922e-01 8.216770104028e-01 6.449152801804e-01 6.551896439821e-01 7.854055461327e-01 8.455598131943e-01 8.131143368511e-01 7.992826063114e-01 8.738499262643e-01 9.402707079678e-01 8.952105266248e-01 7.741891361452e-01 7.685651007747e-01 9.505705654864e-01 1.120714625847e+00 1.120967059648e+00 9.404849211381e-01 7.359033033102e-01 7.708956781839e-01 9.791698816372e-01 1.103353347683e+00 1.049611126302e+00 8.726690003783e-01 7.407436425227e-01 7.908025028850e-01 9.213998125102e-01 9.956901282088e-01 9.889358643124e-01 9.483102020355e-01 9.301696198435e-01 9.535978822037e-01 1.005008756300e+00 1.066203419271e+00 1.118911962943e+00 1.140471045683e+00 1.113477306554e+00 1.044448054109e+00 9.775042564889e-01 9.783711098654e-01 1.061153477514e+00 1.146653817617e+00 1.127722795361e+00 9.443881284070e-01 6.548982749191e-01 5.900216776238e-01 9.076889484418e-01 1.185724483258e+00 1.180836225270e+00 8.322482303283e-01 3.735721661395e-01 8.265077385891e-01 1.464640836181e+00 1.766006421452e+00 1.566921242851e+00 8.939610186382e-01 4.381727654105e-01 1.353167111284e+00 2.108244077405e+00 2.324385098289e+00 1.899882142153e+00 9.580848981206e-01 4.917747580769e-01 1.528350011672e+00 2.216666269874e+00 2.276978160056e+00 1.730673238221e+00 9.591478671128e-01
 2.975110710874e+00 2.977599433835e+00 2.983582472117e+00 2.989541779048e+00 2.991992524425e+00 2.992447056092e+00 2.995241801065e+00 3.001386359634e+00 3.007185984879e+00 3.009483494406e+00 3.010067750201e+00 3.013122883983e+00 3.019359838702e+00 3.025028463364e+00 3.027176261891e+00 3.027819661154e+00 3.031112705628e+00 3.037462505468e+00 3.042964789413e+00 3.044942839561e+00 3.045703772363e+00 3.049249064465e+00 3.055660212074e+00 3.061031751326e+00 3.062952318858e+00 3.063835173018e+00 3.067566933509e+00 3.074056263667e+00 3.079340411495e+00 3.081144134146e+00 3.082127959499e+00 3.086146752049e+00 3.092771140147e+00 3.097872352758e+00 3.099474657270e+00 3.100556365705e+00 3.104862613507e+00 3.111587551225e+00 3.116499606408e+00 3.117905745753e+00 3.119066343596e+00 3.123616852154e+00 3.130396403697e+00 3.135101610952e+00 3.136427385093e+00 3.137896721335e+00 3.142805970084e+00 3.149542935087e+00 3.153966641739e+00 3.155314160570e+00 3.157223936675e+00 3.162494569058e+00 3.169122952461e+00 3.173193601423e+00 3.174462162324e+00 3.176662054528e+00 3.182171884973e+00 3.188641533133e+00 3.192392696843e+00 3.193609438551e+00 3.195992037884e+00 3.201533267643e+00 3.207805242400e+00 3.211444645232e+00 3.212800796556e+00 3.215342735812e+00 3.220806077257e+00 3.226883384447e+00 3.230553048609e+00 3.232235462788e+00 3.235049553144e+00 3.240433045862e+00 3.246301379862e+00 3.250086718705e+00 3.252193189210e+00 3.255287447227e+00 3.260586539404e+00 3.266285447463e+00 3.270157343550e+00 3.272593417927e+00 3.275918772404e+00 3.281139419485e+00 3.286671789973e+00 3.290621058830e+00 3.293294888871e+00 3.296697699408e+00 3.301777552121e+00 3.307200671552e+00 3.311212891498e+00 3.314004330038e+00 3.317366655776e+00 3.322257601632e+00 3.327580286570e+00 3.331724773285e+00 3.334653351139e+00 3.337893629328e+00 3.342517080340e+00 3.347770037672e+00 3.352107639127e+00 3.355229829893e+00 3.358387310387e+00 3.362721578389e+00 3.367858519681e+00 3.372456560752e+00 3.375910063582e+00 3.379064748975e+00 3.383109190473e+00 3.388079941495e+00 3.392891205897e+00 3.396736667508e+00 3.400044686168e+00 3.403853741857e+00 3.408559669071e+00 3.413485219838e+00 3.417743740984e+00 3.421309278923e+00 3.424984458949e+00 3.429378059079e+00 3.434233779105e+00 3.438804797976e+00 3.442732854434e+00 3.446414123520e+00 3.450501520161e+00 3.455147976753e+00 3.459879341143e+00 3.464166138198e+00 3.468015235094e+00 3.471905998433e+00 3.476240619313e+00 3.480935043778e+00 3.485509613969e+00 3.489641248347e+00 3.493517078423e+00 3.497600823196e+00 3.502098355344e+00 3.506772371326e+00 3.511206453171e+00 3.515260602447e+00 3.519238711523e+00 3.523520974282e+00 3.528123812879e+00 3.532728875507e+00 3.537065404593e+00 3.541167940923e+00 3.545328121080e+00 3.549757017852e+00 3.554360039815e+00 3.558897238610e+00 3.563258160659e+00 3.567511440467e+00 3.571808563518e+00 3.576272077457e+00 3.580864623047e+00 3.585437056418e+00 3.589881515373e+00 3.594212048437e+00 3.598552958732e+00 3.603056385321e+00 3.607704808371e+00 3.612309247372e+00 3.616749740795e+00 3.621100889526e+00 3.625526590372e+00 3.630103327655e+00 3.634735503322e+00 3.639270576319e+00 3.643709930795e+00 3.648167812742e+00 3.652691772730e+00 3.657247007250e+00 3.661790331811e+00 3.666312894464e+00 3.670845220598e+00 3.675392420934e+00 3.679918903691e+00 3.684423983643e+00 3.688969335196e+00 3.693551275862e+00 3.698127498170e+00 3.702676795492e+00 3.707199100469e+00 3.711731158879e+00 3.716305274106e+00 3.720892309321e+00 3.725463997131e+00 3.730022487603e+00 3.734578036337e+00 3.739136917164e+00 3.743711889777e+00 3.748300353701e+00 3.752881970583e+00 3.757466767194e+00 3.762052759324e+00 3.766635867380e+00 3.771233753124e+00 3.775834757995e+00 3.780430631756e+00 3.785038423855e+00 3.789651001572e+00 3.794261079087e+00 3.798876911346e+00 3.803490803951e+00 3.808105074358e+00 3.812728227190e+00 3.817359440750e+00 3.821990222343e+00 3.826621591851e+00 3.831249431876e+00 3.835878992496e+00 3.840525979621e+00 3.845175952560e+00 3.849816563768e+00 3.854456339854e+00 3.859108290911e+00 3.863770876260e+00 3.868434690254e+00 3.873087154878e+00 3.877743323294e+00 3.882417892790e+00 3.887097149984e+00 3.891767170393e+00 3.896439053953e+00 3.901119613935e+00 3.905805535983e+00 3.910493303972e+00 3.915176037670e+00 3.919863184414e+00 3.924562450915e+00 3.929259054747e+00 3.933947272908e+00 3.938640782120e+00 3.943347107902e+00 3.948048483402e+00 3.952751654978e+00 3.957449443139e+00 3.962154786299e+00 3.966870383549e+00 3.971577930867e+00 3.976278213441e+00 3.980991068524e+00 3.985705739057e+00 3.990421082296e+00 3.995137498125e+00 3.999848443422e+00 4.004564966637e+00 4.009290706085e+00 4.014008475602e+00 4.018729192655e+00 4.023455549393e+00 4.028177832625e+00 4.032908702602e+00 4.037635913912e+00 4.042360179445e+00 4.047095781460e+00 4.051827914617e+00 4.056555113356e+00 4.061293781508e+00 4.066031153214e+00 4.070763878774e+00 4.075501524466e+00 4.080233995708e+00 4.084971773252e+00 4.089716382766e+00 4.094448820622e+00 4.099182416438e+00 4.103923792033e+00 4.108659244084e+00 4.113395441604e+00 4.118134381432e+00 4.122866265214e+00 4.127608514579e+00 4.132345356996e+00 4.137076110375e+00 4.141816962506e+00 4.146554237909e+00 4.151287284502e+00 4.156029474340e+00 4.160762446507e+00 4.165495111116e+00 4.170232864646e+00 4.174964423598e+00 4.179700004368e+00 4.184439733211e+00 4.189168637824e+00 4.193900786089e+00 4.198632970081e+00 4.203360980128e+00 4.208093497566e+00 4.212821864525e+00 4.217548078777e+00 4.222276299450e+00 4.226999782633e+00 4.231722865153e+00 4.236450859679e+00 4.241171099610e+00 4.245890403899e+00 4.250612640130e+00 4.255325523152e+00 4.260044166081e+00 4.264758872310e+00 4.269468454239e+00 4.274184886029e+00 4.278894815907e+00 4.283600741154e+00 4.288309573426e+00 4.293009252806e+00 4.297712676697e+00 4.302416515880e+00 4.307114004424e+00 4.311811195769e+00 4.316504648243e+00 4.321191809155e+00 4.325883627614e+00 4.330570904631e+00 4.335256284755e+00 4.339938628182e+00 4.344614510316e+00 4.349288728012e+00 4.353964507859e+00 4.358634036251e+00 4.363305294328e+00 4.367974710620e+00 4.372634834630e+00 4.377296432952e+00 4.381952826369e+00 4.386605259722e+00 4.391263096969e+00 4.395911068395e+00 4.400555027648e+00 4.405200787047e+00 4.409833162253e+00 4.414467520454e+00 4.419101940217e+00 4.423727019600e+00 4.428353053665e+00 4.432971615180e+00 4.437584126471e+00 4.442198549502e+00 4.446803142271e+00 4.451409176183e+00 4.456012450466e+00 4.460606583400e+00 4.465203107793e+00 4.469789484629e+00 4.474371483144e+00 4.478957873664e+00 4.483532699137e+00 4.488105953954e+00 4.492674163469e+00 4.497231894934e+00 4.501792245877e+00 4.506346189465e+00 4.510891573624e+00 4.515439273714e+00 4.519974833165e+00 4.524506030366e+00 4.529038167890e+00 4.533555857136e+00 4.538076399402e+00 4.542586942498e+00 4.547093232759e+00 4.551599355674e+00 4.556092568337e+00 4.560583004700e+00 4.565068142828e+00 4.569544786545e+00 4.574021848132e+00 4.578489950849e+00 4.582948085966e+00 4.587407885874e+00 4.591854227281e+00 4.596298896683e+00 4.600739075656e+00 4.605166337586e+00 4.609593640023e+00 4.614008794899e+00 4.618419188208e+00 4.622828133157e+00 4.627223313231e+00 4.631615656538e+00 4.636002735000e+00 4.640375903400e+00 4.644752261882e+00 4.649115009709e+00 4.653469403696e+00 4.657820243465e+00 4.662160546999e+00 4.666496933781e+00 4.670825090234e+00 4.675143181169e+00 4.679457475270e+00 4.683756553130e+00 4.688055301603e+00 4.692346543514e+00 4.696624093598e+00 4.700898903646e+00 4.705162115432e+00 4.709418703130e+00 4.713669971169e+00 4.717910012817e+00 4.722143843714e+00 4.726366632747e+00 4.730581977991e+00 4.734791820275e+00 4.738989067287e+00 4.743183415960e+00 4.747365091203e+00 4.751536794329e+00 4.755705931875e+00 4.759858569288e+00 4.764006065442e+00 4.768144821165e+00 4.772272478654e+00 4.776395720684e+00 4.780504961505e+00 4.784603981150e+00 4.788698740461e+00 4.792776347986e+00 4.796853045891e+00 4.800915451581e+00 4.804967895906e+00 4.809012411626e+00 4.813044206391e+00 4.817070063550e+00 4.821084912004e+00 4.825087379445e+00 4.829083600496e+00 4.833065680975e+00 4.837042295795e+00 4.841005239987e+00 4.844956822440e+00 4.848901804481e+00 4.852834929509e+00 4.856754027026e+00 4.860667638682e+00 4.864566452998e+00 4.868458199149e+00 4.872336163276e+00 4.876202056406e+00 4.880061208124e+00 4.883905796947e+00 4.887742047852e+00 4.891565777033e+00 4.895374199457e+00 4.899176672767e+00 4.902964797293e+00 4.906743317359e+00 4.910508173395e+00 4.914258973339e+00 4.918004527949e+00 4.921733292924e+00 4.925450557885e+00 4.929155746521e+00 4.932847076036e+00 4.936528932397e+00 4.940194053415e+00 4.943851374451e+00 4.947497420077e+00 4.951123930928e+00 4.954745661689e+00 4.958348109488e+00 4.961938734447e+00 4.965518993468e+00 4.969080451003e+00 4.972635447883e+00 4.976173122657e+00 4.979699360116e+00 4.983212054728e+00 4.986705394091e+00 4.990194426646e+00 4.993662148871e+00 4.997119064326e+00 5.000561659342e+00 5.003986000864e+00 5.007405336810e+00 5.010802923899e+00 5.014188292591e+00 5.017561005543e+00 5.020912692446e+00 5.024256421893e+00 5.027581822414e+00 5.030891915378e+00 5.034189706480e+00 5.037464847000e+00 5.040735448402e+00 5.043985262306e+00 5.047217036119e+00 5.050438436442e+00 5.053636961261e+00 5.056827530693e+00 5.059995548094e+00 5.063150569599e+00 5.066288868726e+00 5.069408023869e+00 5.072518696191e+00 5.075602403892e+00 5.078676599842e+00 5.081733618117e+00 5.084768148679e+00 5.087792429344e+00 5.090795594572e+00 5.093780662092e+00 5.096749339536e+00 5.099700771038e+00 5.102636101011e+00 5.105549317442e+00 5.108447650822e+00 5.111326672502e+00 5.114186795957e+00 5.117032643433e+00 5.119854286920e+00 5.122659624360e+00 5.125449659555e+00 5.128215005496e+00 5.130964711375e+00 5.133692900848e+00 5.136402641647e+00 5.139094610902e+00 5.141764004268e+00 5.144415568416e+00 5.147048270882e+00 5.149656767782e+00 5.152252153696e+00 5.154820460471e+00 5.157368110047e+00 5.159901627681e+00 5.162405242602e+00 5.164898712096e+00 5.167360060118e+00 5.169805971310e+00 5.172233032162e+00 5.174627858798e+00 5.177015447188e+00 5.179367135271e+00 5.181705022185e+00 5.184021415198e+00 5.186303809817e+00 5.188580429683e+00 5.190820771737e+00 5.193044460969e+00 5.195245400399e+00 5.197411024995e+00 5.199577094513e+00 5.201693085468e+00 5.203802577286e+00 5.205884050626e+00 5.207931530157e+00 5.209973785450e+00 5.211969287666e+00 5.213958413497e+00 5.215913387779e+00 5.217837537365e+00 5.219752552256e+00 5.221621081635e+00 5.223482324551e+00 5.225308660713e+00 5.227105026527e+00 5.228889313719e+00 5.230623690039e+00 5.232355188533e+00 5.234043714047e+00 5.235704712344e+00 5.237353276878e+00 5.238952043868e+00 5.240542382363e+00 5.242093247794e+00 5.243614441410e+00 5.245120129664e+00 5.246575971874e+00 5.248020244839e+00 5.249428187497e+00 5.250800495992e+00 5.252157908673e+00 5.253468459236e+00 5.254762872356e+00 5.256018003123e+00 5.257239864214e+00 5.258442465532e+00 5.259595527866e+00 5.260734436420e+00 5.261834242984e+00 5.262893289511e+00 5.263941607723e+00 5.264930005000e+00 5.265907030834e+00 5.266842048630e+00 5.267739228796e+00 5.268617419243e+00 5.269438028118e+00 5.270247833316e+00 5.271009764914e+00 5.271735193388e+00 5.272439699362e+00 5.273085775373e+00 5.273718469300e+00 5.274303024309e+00 5.274849728760e+00 5.275374778581e+00 5.275839365731e+00 5.276288197210e+00 5.276685679521e+00 5.277045436469e+00 5.277383439993e+00 5.277655410887e+00 5.277914824140e+00 5.278122080345e+00 5.278286715673e+00 5.278428840623e+00 5.278505499847e+00 5.278563990964e+00 5.278569653223e+00 5.278534895618e+00 5.278471635823e+00 5.278343920805e+00 5.278196154899e+00 5.277994336406e+00 5.277746725794e+00 5.277473072157e+00 5.277131775025e+00 5.276767674692e+00 5.276348636907e+00 5.275884421939e+00 5.275389447862e+00 5.274826143949e+00 5.274242094778e+00 5.273596284086e+00 5.272902871925e+00 5.272180809691e+00 5.271386332057e+00 5.270568212747e+00 5.269690153638e+00 5.268762667147e+00 5.267801803643e+00 5.266769614867e+00 5.265710334737e+00 5.264586821407e+00 5.263416102627e+00 5.262208460414e+00 5.260925842691e+00 5.259618740338e+00 5.258242486797e+00 5.256818509709e+00 5.255353187003e+00 5.253816066302e+00 5.252247122739e+00 5.250611280342e+00 5.248922881494e+00 5.247193630592e+00 5.245390048868e+00 5.243552302057e+00 5.241644140389e+00 5.239685067309e+00 5.237682491567e+00 5.235599555384e+00 5.233486280463e+00 5.231299473512e+00 5.229059081215e+00 5.226769227736e+00 5.224402273470e+00 5.222001768984e+00 5.219522793856e+00 5.216992857963e+00 5.214410954798e+00 5.211748742830e+00 5.209051119921e+00 5.206274998984e+00 5.203444232097e+00 5.200557708801e+00 5.197595437001e+00 5.194588833637e+00 5.191504677786e+00 5.188366044701e+00 5.185167756160e+00 5.181891518725e+00 5.178570843290e+00 5.175169025080e+00 5.171709668685e+00 5.168190388051e+00 5.164593043904e+00 5.160948088557e+00 5.157219910159e+00 5.153434326878e+00 5.149585394374e+00 5.145653610298e+00 5.141674977780e+00 5.137612441423e+00 5.133488856316e+00 5.129301942513e+00 5.125032915027e+00 5.120711182193e+00 5.116304605852e+00 5.111836951205e+00 5.107298704992e+00 5.102682299367e+00 5.098009385998e+00 5.093250412176e+00 5.088427013013e+00 5.083535460469e+00 5.078559633843e+00 5.073528740471e+00 5.068409356838e+00 5.063223761395e+00 5.057967542044e+00 5.052628925891e+00 5.047228970922e+00 5.041741057649e+00 5.036187805058e+00 5.030556875134e+00 5.024845169589e+00 5.019072360337e+00 5.013207411767e+00 5.007278901143e+00 5.001268249641e+00 4.995178718299e+00 4.989023575627e+00 4.982776391843e+00 4.976464387755e+00 4.970068719184e+00 4.963593431472e+00 4.957052852571e+00 4.950416028597e+00 4.943716546086e+00 4.936929071755e+00 4.930064244235e+00 4.923129922504e+00 4.916100858154e+00 4.909008640175e+00 4.901827383582e+00 4.894567582373e+00 4.887238896102e+00 4.879811935799e+00 4.872323847712e+00 4.864743916063e+00 4.857086865641e+00 4.849355436237e+00 4.841532130450e+00 4.833644846113e+00 4.825663458913e+00 4.817609631625e+00 4.809477081295e+00 4.801250529507e+00 4.792964029980e+00 4.784578314793e+00 4.776121288377e+00 4.767589098553e+00 4.758958860228e+00 4.750272245601e+00 4.741484998556e+00 4.732626455359e+00 4.723693236351e+00 4.714659585817e+00 4.705570756655e+00 4.696382130479e+00 4.687121682634e+00 4.677786232705e+00 4.668353025422e+00 4.658862518793e+00 4.649273335295e+00 4.639614720158e+00 4.629879902210e+00 4.620048355815e+00 4.610163039092e+00 4.600172175729e+00 4.590118636393e+00 4.579989117477e+00 4.569760751599e+00 4.559482380842e+00 4.549101028445e+00 4.538654473094e+00 4.528135492276e+00 4.517518962357e+00 4.506852548698e+00 4.496082973177e+00 4.485256263148e+00 4.474352554902e+00 4.463353548526e+00 4.452312557303e+00 4.441161466038e+00 4.429959448980e+00 4.418684454234e+00 4.407314109297e+00 4.395904577064e+00 4.384388287568e+00 4.372821498930e+00 4.361183406445e+00 4.349453479875e+00 4.337688667243e+00 4.325818148703e+00 4.313900402293e+00 4.301916237902e+00 4.289839806941e+00 4.277732583799e+00 4.265523531772e+00 4.253268184483e+00 4.240950552121e+00 4.228542500456e+00 4.216111813785e+00 4.203575912034e+00 4.191003687059e+00 4.178369836494e+00 4.165647507367e+00 4.152905602004e+00 4.140065164365e+00 4.127187670995e+00 4.114255728534e+00 4.101238101598e+00 4.088203881910e+00 4.075075685407e+00 4.061913965649e+00 4.048702261924e+00 4.035406890153e+00 4.022102232245e+00 4.008702419648e+00 3.995273598952e+00 3.981801762335e+00 3.968249953026e+00 3.954691991432e+00 3.941046226200e+00 3.927375637722e+00 3.913661746701e+00 3.899872530300e+00 3.886083221737e+00 3.872209992649e+00 3.858313707302e+00 3.844383941935e+00 3.830381063015e+00 3.816382612671e+00 3.802307520192e+00 3.788210948145e+00 3.774085746603e+00 3.759893264106e+00 3.745707822867e+00 3.731448610858e+00 3.717177754082e+00 3.702879815729e+00 3.688521103801e+00 3.674173295186e+00 3.659760625398e+00 3.645333208528e+00 3.630888888312e+00 3.616388248222e+00 3.601898726211e+00 3.587353743484e+00 3.572796999071e+00 3.558227300042e+00 3.543606307650e+00 3.529001118194e+00 3.514344145611e+00 3.499680706181e+00 3.485007994542e+00 3.470287659913e+00 3.455583896065e+00 3.440837782956e+00 3.426084183565e+00 3.411326532194e+00 3.396525908547e+00 3.381744680001e+00 3.366923911689e+00 3.352099725926e+00 3.337271306200e+00 3.322406912853e+00 3.307559560440e+00 3.292677176286e+00 3.277793146829e+00 3.262908294440e+00 3.247991586103e+00 3.233090455885e+00 3.218160941532e+00 3.203226641589e+00 3.188293608664e+00 3.173333110564e+00 3.158384996991e+00 3.143412870562e+00 3.128438738489e+00 3.113461935634e+00 3.098466810474e+00 3.083475424919e+00 3.068467201316e+00 3.053456979392e+00 3.038442817024e+00 3.023412072610e+00 3.008385055966e+00 2.993342392242e+00 2.978296495879e+00 2.963245580834e+00 2.948184266374e+00 2.933119287728e+00 2.918043053480e+00 2.902966161469e+00 2.887872426355e+00 2.872779554991e+00 2.857674756236e+00 2.842560448780e+00 2.827445495949e+00 2.812309463186e+00 2.797177267985e+00 2.782027458653e+00 2.766870628268e+00 2.751708729555e+00 2.736522158074e+00 2.721345131737e+00 2.706140558983e+00 2.690926826193e+00 2.675713221199e+00 2.660461442691e+00 2.645227227626e+00 2.629956318774e+00 2.614677924373e+00 2.599397799086e+00 2.584071943564e+00 2.568767562981e+00 2.553417387976e+00 2.538058539464e+00 2.522703870102e+00 2.507288959151e+00 2.491902829925e+00 2.476467296953e+00 2.461018554498e+00 2.445576615642e+00 2.430066249677e+00 2.414592475024e+00 2.399061531556e+00 2.383514359068e+00 2.367983699176e+00 2.352372516473e+00 2.336805891144e+00 2.321179140260e+00 2.305535523560e+00 2.289913516683e+00 2.274202302456e+00 2.258546885882e+00 2.242824675713e+00 2.227084970775e+00 2.211376966520e+00 2.195571260907e+00 2.179829415511e+00 2.164024079432e+00 2.148195850136e+00 2.132411768107e+00 2.116518262038e+00 2.100700012753e+00 2.084819865248e+00 2.068908119271e+00 2.053058739515e+00 2.037092403743e+00 2.021206804173e+00 2.005264002128e+00 1.989287713021e+00 1.973385756172e+00 1.957358754719e+00 1.941420678534e+00 1.925433407186e+00 1.909406225324e+00 1.893467120722e+00 1.877402637645e+00 1.861432905501e+00 1.845422624840e+00 1.829367329654e+00 1.813419320217e+00 1.797338977818e+00 1.781361921311e+00 1.765357037620e+00 1.749300062344e+00 1.733368620300e+00 1.717307985605e+00 1.701353074884e+00 1.685385898172e+00 1.669365049661e+00 1.653482938270e+00 1.637473110464e+00 1.621577953402e+00 1.605684565535e+00 1.589730818922e+00 1.573935032782e+00 1.558016262023e+00 1.542215084557e+00 1.526431502056e+00 1.510590150183e+00 1.494918309343e+00 1.479133091884e+00 1.463466959325e+00 1.447836606283e+00 1.432150361272e+00 1.416649731601e+00 1.401046378186e+00 1.385569157283e+00 1.370150252821e+00 1.354680674964e+00 1.339413075415e+00 1.324063463203e+00 1.308849766683e+00 1.293720105210e+00 1.278557963354e+00 1.263618351549e+00 1.248626214220e+00 1.233788657285e+00 1.219071232139e+00 1.204346887690e+00 1.189879197610e+00 1.175400035057e+00 1.161106655154e+00 1.146979013711e+00 1.132890405693e+00 1.119102809560e+00 1.105358124389e+00 1.091853458013e+00 1.078570946982e+00 1.065392742269e+00 1.052577701528e+00 1.039879996066e+00 1.027494407894e+00 1.015408242815e+00 1.003514263062e+00 9.920617802382e-01 9.808258731723e-01 9.699941932565e-01 9.595585201914e-01 9.494229391991e-01 9.398313569324e-01 9.305651587983e-01 9.218182850883e-01 9.135770366913e-01 9.057596981041e-01 8.985965497843e-01 8.918799878764e-01 8.857990300062e-01 8.803330851922e-01 8.754071868501e-01 8.712389214987e-01 8.676183084572e-01 8.647358974782e-01 8.625462540373e-01 8.609823400905e-01 8.602418718936e-01 8.601049245827e-01 8.607532279440e-01 8.621209948269e-01 8.641395653240e-01 8.669754408575e-01 8.704078849413e-01 8.746002807623e-01 8.794630444060e-01 8.849296004683e-01 8.911337332711e-01 8.978524151912e-01 9.052349150237e-01 9.131735557655e-01 9.215963546548e-01 9.306220373057e-01 9.400235608250e-01 9.499352643088e-01 9.602482097816e-01 9.708844565605e-01 9.819487276732e-01 9.932238713716e-01 1.004829062162e+00 1.016659439577e+00 1.028633685662e+00 1.040853932873e+00 1.053110462395e+00 1.065509288878e+00 1.077960236238e+00 1.090379637380e+00 1.102861823872e+00 1.115219838105e+00 1.127537712516e+00 1.139748521216e+00 1.151763941873e+00 1.163674276313e+00 1.175315304906e+00 1.186754379961e+00 1.197943092033e+00 1.208792784559e+00 1.219389469608e+00 1.229596926925e+00 1.239456524291e+00 1.248947260320e+00 1.257982748800e+00 1.266638335506e+00 1.274807067910e+00 1.282515692253e+00 1.289755060983e+00 1.296457663354e+00 1.302676896215e+00 1.308339161618e+00 1.313460053619e+00 1.318037779899e+00 1.322023529853e+00 1.325452307489e+00 1.328282969815e+00 1.330524881362e+00 1.332171231970e+00 1.333203116046e+00 1.333639272892e+00 1.333454772435e+00 1.332664199948e+00 1.331257757799e+00 1.329237095112e+00 1.326608655547e+00 1.323361548381e+00 1.319520651251e+00 1.315063139413e+00 1.310014900897e+00 1.304373537030e+00 1.298132890610e+00 1.291331826980e+00 1.283936551164e+00 1.275985368858e+00 1.267483208978e+00 1.258410687250e+00 1.248828623685e+00 1.238695101248e+00 1.228051349210e+00 1.216913478354e+00 1.205252040038e+00 1.193142301764e+00 1.180540309932e+00 1.167486820411e+00 1.154010840415e+00 1.140078909490e+00 1.125772145400e+00 1.111056159524e+00 1.095968018181e+00 1.080554126781e+00 1.064777702668e+00 1.048731211837e+00 1.032394245557e+00 1.015801303405e+00 9.990242718332e-01 9.820308564183e-01 9.649233832337e-01 9.477112102203e-01 9.304277458033e-01 9.131739173963e-01 8.959418818459e-01 8.788367773915e-01 8.619153683351e-01 8.452184830318e-01 8.288735989551e-01 8.129119457975e-01 7.974452487621e-01 7.825750150231e-01 7.683564865163e-01 7.549365065011e-01 7.423815444462e-01 7.307974954527e-01 7.203085479008e-01 7.109728892473e-01 7.029099391245e-01 6.961964944939e-01 6.908845407257e-01 6.870655706972e-01 6.847496667231e-01 6.839750196943e-01 6.847612707798e-01 6.870615329091e-01 6.908813927416e-01 6.961467743600e-01 7.027931842297e-01 7.107623554813e-01 7.199255776420e-01 7.302139305179e-01 7.415048102424e-01 7.536682748650e-01 7.666239969494e-01 7.802136851299e-01 7.943449273044e-01 8.089063532699e-01 8.237548889181e-01 8.388285112680e-01 8.539805723159e-01 8.691314794542e-01 8.841973458874e-01 8.990532796945e-01 9.136570728942e-01 9.278963199869e-01 9.416978880218e-01 9.550168822877e-01 9.677415943024e-01 9.798462931501e-01 9.912503429225e-01 1.001893472716e+00 1.011740909746e+00 1.020717498187e+00 1.028793284046e+00 1.035922612551e+00 1.042053214660e+00 1.047169649781e+00 1.051222746412e+00 1.054196942036e+00 1.056070773216e+00 1.056826373230e+00 1.056459177198e+00 1.054969427490e+00 1.052367549561e+00 1.048663666623e+00 1.043898363752e+00 1.038098438308e+00 1.031316294790e+00 1.023623277733e+00 1.015071670351e+00 1.005768202943e+00 9.958022958727e-01 9.852743928733e-01 9.743332441195e-01 9.630785426131e-01 9.516791431463e-01 9.402787952603e-01 9.290177310755e-01 9.180902865122e-01 9.076216218087e-01 8.977880546369e-01 8.887433520011e-01 8.806037159686e-01 8.735257824203e-01 8.675896110900e-01 8.628918353956e-01 8.595020959694e-01 8.574343323052e-01 8.567238991370e-01 8.573354152004e-01 8.592416990007e-01 8.623769419039e-01 8.666536478758e-01 8.719908574009e-01 8.782593511688e-01 8.853611134085e-01 8.931613795780e-01 9.015331754466e-01 9.103639333292e-01 9.195029375822e-01 9.288543161480e-01 9.382804094409e-01 9.476631146244e-01 9.569109474073e-01 9.658853001971e-01 9.745124240003e-01 9.826814426984e-01 9.902989841061e-01 9.972988454938e-01 1.003584964155e+00 1.009114580676e+00 1.013826421431e+00 1.017685169484e+00 1.020686954495e+00 1.022813517757e+00 1.024109807950e+00 1.024609823652e+00 1.024384458004e+00 1.023539762483e+00 1.022171263129e+00 1.020434785279e+00 1.018464253210e+00 1.016425408558e+00 1.014488771137e+00 1.012794238044e+00 1.011510198011e+00 1.010734835115e+00 1.010573464354e+00 1.011075613848e+00 1.012228846308e+00 1.014022336433e+00 1.016332352974e+00 1.019036832733e+00 1.021960591470e+00 1.024862951394e+00 1.027538480506e+00 1.029703653884e+00 1.031107506394e+00 1.031508860353e+00 1.030640234939e+00 1.028323864674e+00 1.024352797203e+00 1.018599765575e+00 1.010981972747e+00 1.001434164884e+00 9.899998113573e-01 9.767283300996e-01 9.617573770727e-01 9.452937340286e-01 9.275726473916e-01 9.089470329336e-01 8.897852770348e-01 8.705609326051e-01 8.518021917665e-01 8.340706801234e-01 8.180226584855e-01 8.042778914522e-01 7.934958342555e-01 7.862697455424e-01 7.830896840940e-01 7.843406275517e-01 7.901845149225e-01 8.006235026216e-01 8.154263627064e-01 8.341652044367e-01 8.562832724610e-01 8.810515175858e-01 9.077198542902e-01 9.354632058436e-01 9.634681628210e-01 9.909824095587e-01 1.017253876038e+00 1.041667147714e+00 1.063662325521e+00 1.082785595652e+00 1.098728650109e+00 1.111246885340e+00 1.120284832823e+00 1.125867078281e+00 1.128152237074e+00 1.127451301748e+00 1.124129360894e+00 1.118702331250e+00 1.111724642243e+00 1.103803280181e+00 1.095579264116e+00 1.087620000991e+00 1.080470324684e+00 1.074520818756e+00 1.070014819580e+00 1.067036698735e+00 1.065430575942e+00 1.064913053286e+00 1.065007820916e+00 1.065152960615e+00 1.064770319548e+00 1.063275942337e+00 1.060243763290e+00 1.052193648986e+00 1.037888728606e+00 1.026154967074e+00 1.022513258814e+00 1.023873339677e+00 1.021670753558e+00 1.010108276740e+00 9.916184320512e-01 9.749889392893e-01 9.673819311098e-01 9.673967045315e-01 9.665096070468e-01 9.573374706813e-01 9.404655937585e-01 9.241058412057e-01 9.167121835122e-01 9.188851236044e-01 9.230514393905e-01 9.213411110002e-01 9.133166655072e-01 9.066469031683e-01 9.100518776462e-01 9.245038468467e-01 9.418226103325e-01 9.522393801439e-01 9.527658812724e-01 9.492017902970e-01 9.505559446080e-01 9.234189336661e-01 8.347794713363e-01 8.210008038147e-01 9.158418030285e-01 9.897570457235e-01 9.559390556886e-01 8.630101685228e-01 8.486554931329e-01 9.420390433926e-01 1.013570192681e+00 9.789436953425e-01 8.856046453787e-01 8.620186152606e-01 9.349631285056e-01 9.866070546455e-01 9.448712388759e-01 8.682539982405e-01 8.775912992950e-01 9.659273924252e-01 1.006708795337e+00 9.410002084594e-01 8.441022876665e-01 8.513124385940e-01 9.448356060738e-01 9.797065198749e-01 8.943421516293e-01 7.772493544168e-01 7.939051770317e-01 9.224447264243e-01 9.921132025822e-01 9.314628726170e-01 8.146118309424e-01 7.917064168258e-01 8.724787601370e-01 9.150208009567e-01 8.529915130365e-01 7.634300352316e-01 7.808126453190e-01 8.819100445179e-01 9.330231956963e-01 8.920693730051e-01 8.384743155151e-01 8.625851127535e-01 9.149251720466e-01 8.906487976820e-01 7.932872379053e-01 7.706950018008e-01 9.105146399790e-01 1.062176705447e+00 1.078771352374e+00 9.548686315161e-01 8.377645940759e-01 8.944012278027e-01 1.033610087956e+00 1.076384521951e+00 9.913954534556e-01 9.112321816532e-01 9.860313945696e-01 1.134068376777e+00 1.184305855708e+00 1.085459336802e+00 9.331576640475e-01 8.973234216447e-01 9.937865146913e-01 1.074923319430e+00 1.068633732737e+00 1.019888052266e+00 9.938450640403e-01 9.696476453377e-01 8.823561327716e-01 7.541525977329e-01 7.367467187789e-01 8.813220569984e-01 1.009092093239e+00 9.778986104907e-01 7.847035015694e-01 5.922647466679e-01 6.485236498628e-01 8.297864135886e-01 9.083379195470e-01 8.547594183120e-01 7.868947721516e-01 8.261427186797e-01 9.060608943281e-01 9.015261734465e-01 8.170758859681e-01 8.043355845831e-01 9.474841805931e-01 1.094775138249e+00 1.092653779982e+00 9.196251021414e-01 7.216665157827e-01 7.618274635632e-01 9.807219066032e-01 1.118592483089e+00 1.071155544636e+00 8.779992509510e-01 7.066508457546e-01 7.513429153688e-01 9.280971778431e-01 1.054630269833e+00 1.069805885540e+00 1.001611500443e+00 9.271703091929e-01 9.257480238925e-01 1.009401743681e+00 1.117398260495e+00 1.183552861806e+00 1.176188859319e+00 1.105057828104e+00 1.015443838869e+00 9.669932873436e-01 9.912421105196e-01 1.059176519485e+00 1.101069402016e+00 1.047327505674e+00 8.661467975162e-01 6.272037366956e-01 6.055539717641e-01 8.708567186461e-01 1.086326842515e+00 1.048333891559e+00 7.194589916612e-01 4.213632550531e-01 8.974901896757e-01 1.450839629182e+00 1.674407752935e+00 1.425123767654e+00 7.531252995589e-01 5.300630475915e-01 1.429061901831e+00 2.106065312719e+00 2.244498355255e+00 1.763759940342e+00 8.025777105693e-01 5.656379043663e-01 1.592464665840e+00 2.213510126685e+00 2.206807215866e+00 1.622491904729e+00 8.829747401847e-01
 3.007722789025e+00 3.010252044850e+00 3.016310823768e+00 3.022353669373e+00 3.024857438703e+00 3.025337363278e+00 3.028171785649e+00 3.034393860775e+00 3.040275870324e+00 3.042623763162e+00 3.043232498876e+00 3.046331399144e+00 3.052647278323e+00 3.058396462586e+00 3.060595219940e+00 3.061263507838e+00 3.064599832477e+00 3.071028302591e+00 3.076611233135e+00 3.078634651573e+00 3.079419092157e+00 3.083009884432e+00 3.089500059531e+00 3.094951076612e+00 3.096916351908e+00 3.097826104442e+00 3.101602120219e+00 3.108171001742e+00 3.113533473571e+00 3.115383891488e+00 3.116391186866e+00 3.120455381709e+00 3.127157975583e+00 3.132337558824e+00 3.133984438433e+00 3.135089532718e+00 3.139440074951e+00 3.146245358106e+00 3.151237228907e+00 3.152684965643e+00 3.153867131497e+00 3.158462961463e+00 3.165324135081e+00 3.170109232685e+00 3.171473803533e+00 3.172961933239e+00 3.177918793465e+00 3.184740112915e+00 3.189240793948e+00 3.190623695075e+00 3.192550915441e+00 3.197873737693e+00 3.204584982853e+00 3.208732008192e+00 3.210031161647e+00 3.212249479654e+00 3.217813747920e+00 3.224367536519e+00 3.228185974992e+00 3.229432877964e+00 3.231839171715e+00 3.237437438873e+00 3.243791909560e+00 3.247495637624e+00 3.248883128923e+00 3.251449305417e+00 3.256971599990e+00 3.263132121112e+00 3.266861820504e+00 3.268574573311e+00 3.271416658647e+00 3.276859588330e+00 3.282808544457e+00 3.286653944934e+00 3.288789857633e+00 3.291911820812e+00 3.297270374994e+00 3.303044399447e+00 3.306977038269e+00 3.309444132535e+00 3.312799949720e+00 3.318074529147e+00 3.323678496547e+00 3.327688214363e+00 3.330398942688e+00 3.333833055820e+00 3.338965622181e+00 3.344456544848e+00 3.348528555029e+00 3.351359897651e+00 3.354757726350e+00 3.359696000996e+00 3.365084904778e+00 3.369288063663e+00 3.372260354977e+00 3.375538104868e+00 3.380210550099e+00 3.385522769165e+00 3.389919388342e+00 3.393086789094e+00 3.396283905844e+00 3.400663035583e+00 3.405855051811e+00 3.410511863879e+00 3.414012587880e+00 3.417207350305e+00 3.421295094702e+00 3.426317882133e+00 3.431184438549e+00 3.435080362895e+00 3.438428088423e+00 3.442278863012e+00 3.447033864271e+00 3.452014495368e+00 3.456323136903e+00 3.459930887744e+00 3.463647651617e+00 3.468086440560e+00 3.472994798423e+00 3.477616688478e+00 3.481591188624e+00 3.485312910961e+00 3.489442331636e+00 3.494139136773e+00 3.498921370906e+00 3.503255896767e+00 3.507148307476e+00 3.511080671783e+00 3.515460151960e+00 3.520203652227e+00 3.524828731298e+00 3.529004278231e+00 3.532922832897e+00 3.537049162711e+00 3.541592040223e+00 3.546315050404e+00 3.550795144097e+00 3.554893303338e+00 3.558913435324e+00 3.563239914760e+00 3.567887948231e+00 3.572540144425e+00 3.576921272947e+00 3.581067944560e+00 3.585270522104e+00 3.589741119461e+00 3.594389617196e+00 3.598973212856e+00 3.603378345361e+00 3.607672998184e+00 3.612012205484e+00 3.616517977126e+00 3.621156230294e+00 3.625773279082e+00 3.630260203972e+00 3.634631454917e+00 3.639013310895e+00 3.643561612913e+00 3.648251366514e+00 3.652898629514e+00 3.657379339300e+00 3.661771913549e+00 3.666236716258e+00 3.670856022753e+00 3.675530794055e+00 3.680103970868e+00 3.684585472060e+00 3.689081780542e+00 3.693646583431e+00 3.698240150085e+00 3.702823530582e+00 3.707385695899e+00 3.711957000616e+00 3.716544711520e+00 3.721108014335e+00 3.725651391145e+00 3.730235405385e+00 3.734856771060e+00 3.739470081198e+00 3.744056855468e+00 3.748616237858e+00 3.753186064870e+00 3.757796956611e+00 3.762421025940e+00 3.767029338546e+00 3.771623056439e+00 3.776215463921e+00 3.780810098854e+00 3.785421693083e+00 3.790045296812e+00 3.794662300989e+00 3.799280776532e+00 3.803902795124e+00 3.808520242084e+00 3.813152601251e+00 3.817788067375e+00 3.822418134937e+00 3.827058847567e+00 3.831705075791e+00 3.836348663328e+00 3.840996387881e+00 3.845646395260e+00 3.850291562546e+00 3.854947173636e+00 3.859610560950e+00 3.864274695846e+00 3.868936117687e+00 3.873595106578e+00 3.878256684776e+00 3.882934766466e+00 3.887614529803e+00 3.892285594811e+00 3.896956621444e+00 3.901639332811e+00 3.906329975647e+00 3.911024312194e+00 3.915706288526e+00 3.920389982917e+00 3.925093846327e+00 3.929801302847e+00 3.934499230118e+00 3.939199134314e+00 3.943907544530e+00 3.948621929457e+00 3.953334990781e+00 3.958043455305e+00 3.962758469156e+00 3.967483936713e+00 3.972207267825e+00 3.976918521501e+00 3.981639267732e+00 3.986368245879e+00 3.991095232692e+00 3.995822913598e+00 4.000543991664e+00 4.005272105904e+00 4.010011416190e+00 4.014741698240e+00 4.019465940906e+00 4.024200032250e+00 4.028937447679e+00 4.033673481447e+00 4.038412111775e+00 4.043142611809e+00 4.047880831018e+00 4.052627743027e+00 4.057363820498e+00 4.062103934834e+00 4.066850570683e+00 4.071591601344e+00 4.076339173939e+00 4.081085925961e+00 4.085827590917e+00 4.090580574711e+00 4.095328549697e+00 4.100073738429e+00 4.104828114365e+00 4.109581135139e+00 4.114329258193e+00 4.119081458020e+00 4.123829076420e+00 4.128579815855e+00 4.133338590993e+00 4.138084283957e+00 4.142830932056e+00 4.147583997739e+00 4.152331302928e+00 4.157079762421e+00 4.161829925660e+00 4.166572134676e+00 4.171324224253e+00 4.176070323749e+00 4.180809821531e+00 4.185560317729e+00 4.190304718979e+00 4.195045764641e+00 4.199795608622e+00 4.204535412840e+00 4.209274135762e+00 4.214017298868e+00 4.218754194160e+00 4.223495555780e+00 4.228237266954e+00 4.232970096329e+00 4.237706444326e+00 4.242440082666e+00 4.247170247624e+00 4.251906134236e+00 4.256634249085e+00 4.261360140003e+00 4.266089331836e+00 4.270811703083e+00 4.275533083793e+00 4.280259785198e+00 4.284975328437e+00 4.289693729714e+00 4.294410271116e+00 4.299121132932e+00 4.303834182600e+00 4.308543286466e+00 4.313246471295e+00 4.317955779401e+00 4.322658347923e+00 4.327357263841e+00 4.332056072374e+00 4.336748178654e+00 4.341440604833e+00 4.346133775245e+00 4.350820023817e+00 4.355506009683e+00 4.360186185607e+00 4.364860524159e+00 4.369537518665e+00 4.374210897673e+00 4.378880879140e+00 4.383547651278e+00 4.388207288615e+00 4.392863652271e+00 4.397521818604e+00 4.402173489752e+00 4.406823912848e+00 4.411472581014e+00 4.416112261903e+00 4.420752872656e+00 4.425386461506e+00 4.430016760129e+00 4.434648955924e+00 4.439273440990e+00 4.443891889336e+00 4.448510885632e+00 4.453116217762e+00 4.457724870552e+00 4.462328228676e+00 4.466925253448e+00 4.471522401056e+00 4.476108665163e+00 4.480689583032e+00 4.485271201979e+00 4.489842649947e+00 4.494414493716e+00 4.498983077384e+00 4.503541528426e+00 4.508101509534e+00 4.512650441482e+00 4.517195176599e+00 4.521742842780e+00 4.526276337067e+00 4.530808962468e+00 4.535335188772e+00 4.539851081416e+00 4.544368310947e+00 4.548876579738e+00 4.553378714792e+00 4.557879417045e+00 4.562367778712e+00 4.566851619626e+00 4.571333928240e+00 4.575803159943e+00 4.580272281913e+00 4.584732855082e+00 4.589184269537e+00 4.593638743135e+00 4.598076506389e+00 4.602512163411e+00 4.606942193376e+00 4.611360890257e+00 4.615779143976e+00 4.620189598731e+00 4.624587088222e+00 4.628984726565e+00 4.633368606669e+00 4.637750637923e+00 4.642127478363e+00 4.646487721942e+00 4.650849448714e+00 4.655198570036e+00 4.659538417818e+00 4.663879714592e+00 4.668204263237e+00 4.672523923628e+00 4.676839569453e+00 4.681138433196e+00 4.685438755854e+00 4.689727758351e+00 4.694003934341e+00 4.698276643975e+00 4.702537956929e+00 4.706793816556e+00 4.711040850171e+00 4.715277936440e+00 4.719505798892e+00 4.723721317190e+00 4.727933682357e+00 4.732136752565e+00 4.736328485369e+00 4.740512558235e+00 4.744684331656e+00 4.748849379393e+00 4.753007307301e+00 4.757153209071e+00 4.761290526837e+00 4.765417174054e+00 4.769534908722e+00 4.773644870901e+00 4.777743036277e+00 4.781833601262e+00 4.785912897908e+00 4.789979875899e+00 4.794044123013e+00 4.798089488401e+00 4.802129557144e+00 4.806157860597e+00 4.810175043065e+00 4.814187283348e+00 4.818182471452e+00 4.822167961855e+00 4.826145971622e+00 4.830108193978e+00 4.834065065590e+00 4.838006891995e+00 4.841939043317e+00 4.845860973277e+00 4.849769843027e+00 4.853669884989e+00 4.857557263376e+00 4.861433362488e+00 4.865298921743e+00 4.869151263995e+00 4.872994587222e+00 4.876827008551e+00 4.880642088640e+00 4.884449577799e+00 4.888246125688e+00 4.892027637423e+00 4.895800694163e+00 4.899557490925e+00 4.903304960870e+00 4.907039774858e+00 4.910759218152e+00 4.914470691561e+00 4.918168308923e+00 4.921852205220e+00 4.925524946549e+00 4.929181132874e+00 4.932829049658e+00 4.936461494168e+00 4.940081451233e+00 4.943689926607e+00 4.947278562322e+00 4.950861689244e+00 4.954427460159e+00 4.957981639350e+00 4.961520371214e+00 4.965043800186e+00 4.968557235492e+00 4.972052701385e+00 4.975538011471e+00 4.979008157824e+00 4.982461986255e+00 4.985905390854e+00 4.989332159734e+00 4.992740898606e+00 4.996142639158e+00 4.999521179746e+00 5.002892575419e+00 5.006244543671e+00 5.009583768574e+00 5.012908548091e+00 5.016213143090e+00 5.019509287965e+00 5.022785637678e+00 5.026047304176e+00 5.029296014474e+00 5.032521598170e+00 5.035742243123e+00 5.038939880103e+00 5.042123657519e+00 5.045291750303e+00 5.048440547251e+00 5.051577090279e+00 5.054694426576e+00 5.057796002276e+00 5.060882143126e+00 5.063945210834e+00 5.067002119220e+00 5.070036528333e+00 5.073052461994e+00 5.076056080979e+00 5.079033923432e+00 5.082002862081e+00 5.084949158533e+00 5.087878976644e+00 5.090792824054e+00 5.093683333136e+00 5.096565633943e+00 5.099419776558e+00 5.102261143918e+00 5.105084338206e+00 5.107885854578e+00 5.110672618518e+00 5.113437590319e+00 5.116183540836e+00 5.118911505715e+00 5.121622175740e+00 5.124313824790e+00 5.126981764238e+00 5.129634563513e+00 5.132265147524e+00 5.134876453129e+00 5.137469648559e+00 5.140040592727e+00 5.142592369903e+00 5.145127221618e+00 5.147637498255e+00 5.150127781623e+00 5.152598196701e+00 5.155047148345e+00 5.157478336698e+00 5.159882166729e+00 5.162269480105e+00 5.164637387610e+00 5.166978014119e+00 5.169303810480e+00 5.171603687097e+00 5.173878772712e+00 5.176140957173e+00 5.178369604116e+00 5.180588166233e+00 5.182774027304e+00 5.184941111144e+00 5.187089877653e+00 5.189203883114e+00 5.191310664742e+00 5.193379244742e+00 5.195432574517e+00 5.197464156224e+00 5.199459995249e+00 5.201450133213e+00 5.203399904820e+00 5.205333980990e+00 5.207243830050e+00 5.209119184718e+00 5.210989138570e+00 5.212813073672e+00 5.214625236133e+00 5.216411139271e+00 5.218160805131e+00 5.219903233369e+00 5.221598783559e+00 5.223287485489e+00 5.224940204913e+00 5.226560039386e+00 5.228173564712e+00 5.229736262377e+00 5.231291299474e+00 5.232809948970e+00 5.234298747592e+00 5.235773368868e+00 5.237200658433e+00 5.238619107058e+00 5.239996186574e+00 5.241346761275e+00 5.242680757496e+00 5.243966953702e+00 5.245239240247e+00 5.246476637793e+00 5.247680168059e+00 5.248868739424e+00 5.250006226168e+00 5.251133067981e+00 5.252219105344e+00 5.253272951178e+00 5.254309517503e+00 5.255297224727e+00 5.256269588161e+00 5.257202026812e+00 5.258100059904e+00 5.258979084656e+00 5.259806707160e+00 5.260621414695e+00 5.261393742685e+00 5.262127973339e+00 5.262848179112e+00 5.263510057892e+00 5.264157715387e+00 5.264767019275e+00 5.265331967824e+00 5.265882126784e+00 5.266373910246e+00 5.266851742835e+00 5.267286088775e+00 5.267679398429e+00 5.268053361466e+00 5.268367322235e+00 5.268668808622e+00 5.268921166202e+00 5.269135539201e+00 5.269329908764e+00 5.269460631832e+00 5.269577376358e+00 5.269641083163e+00 5.269670074143e+00 5.269674090408e+00 5.269613142195e+00 5.269539118859e+00 5.269413778728e+00 5.269246077121e+00 5.269054577963e+00 5.268797379359e+00 5.268523915730e+00 5.268196541619e+00 5.267828177457e+00 5.267433449062e+00 5.266971048460e+00 5.266491528491e+00 5.265958817374e+00 5.265378622580e+00 5.264773125839e+00 5.264100275975e+00 5.263405124587e+00 5.262655005119e+00 5.261860570515e+00 5.261035691029e+00 5.260143550728e+00 5.259228894655e+00 5.258254641458e+00 5.257232990479e+00 5.256181624983e+00 5.255059938996e+00 5.253915836643e+00 5.252711052710e+00 5.251455714649e+00 5.250169682090e+00 5.248814180967e+00 5.247430415253e+00 5.245983294177e+00 5.244489977001e+00 5.242958991324e+00 5.241355810959e+00 5.239727533576e+00 5.238032255454e+00 5.236288344657e+00 5.234503969543e+00 5.232649438388e+00 5.230764283128e+00 5.228813430489e+00 5.226808037022e+00 5.224764794921e+00 5.222648348505e+00 5.220498002823e+00 5.218279206391e+00 5.216010484682e+00 5.213696874557e+00 5.211307351798e+00 5.208884841019e+00 5.206392186506e+00 5.203846181912e+00 5.201252926317e+00 5.198584043654e+00 5.195878894047e+00 5.193101147015e+00 5.190270914125e+00 5.187391381437e+00 5.184432958002e+00 5.181438203818e+00 5.178367873796e+00 5.175242498116e+00 5.172064217130e+00 5.168811533182e+00 5.165514635341e+00 5.162142297782e+00 5.158716403482e+00 5.155231754700e+00 5.151671248215e+00 5.148066286673e+00 5.144384594892e+00 5.140644997772e+00 5.136847349516e+00 5.132971193287e+00 5.129048679477e+00 5.125047216757e+00 5.120988161606e+00 5.116867050247e+00 5.112666456643e+00 5.108417214490e+00 5.104087523945e+00 5.099697977270e+00 5.095247204122e+00 5.090716241036e+00 5.086131287266e+00 5.081464471972e+00 5.076739573411e+00 5.071943377235e+00 5.067073496860e+00 5.062147376190e+00 5.057134420471e+00 5.052062331782e+00 5.046921006038e+00 5.041698742444e+00 5.036421746990e+00 5.031058179999e+00 5.025629837470e+00 5.020132451442e+00 5.014554269921e+00 5.008917338721e+00 5.003190805326e+00 4.997405856813e+00 4.991541227040e+00 4.985598116812e+00 4.979594708432e+00 4.973500442290e+00 4.967345562727e+00 4.961110329742e+00 4.954796706601e+00 4.948419575224e+00 4.941951325595e+00 4.935420008928e+00 4.928806264417e+00 4.922114828808e+00 4.915358884458e+00 4.908508494817e+00 4.901597727079e+00 4.894599805916e+00 4.887526419975e+00 4.880382205542e+00 4.873146267521e+00 4.865850744903e+00 4.858464668020e+00 4.851002322387e+00 4.843471414513e+00 4.835844253904e+00 4.828158182473e+00 4.820380131716e+00 4.812526576456e+00 4.804600323149e+00 4.796581091541e+00 4.788502079186e+00 4.780326908588e+00 4.772082117840e+00 4.763759814934e+00 4.755343480701e+00 4.746869158818e+00 4.738295665894e+00 4.729654032712e+00 4.720934148917e+00 4.712120152987e+00 4.703250262192e+00 4.694278849741e+00 4.685239671744e+00 4.676122295002e+00 4.666909787617e+00 4.657639932833e+00 4.648270897606e+00 4.638832244607e+00 4.629317936120e+00 4.619706033289e+00 4.610038530990e+00 4.600271316890e+00 4.590436414886e+00 4.580525407690e+00 4.570515838872e+00 4.560455136866e+00 4.550287938480e+00 4.540059221852e+00 4.529752644005e+00 4.519348528300e+00 4.508894977974e+00 4.498335968123e+00 4.487713541649e+00 4.477018558397e+00 4.466225539310e+00 4.455381979922e+00 4.444433589263e+00 4.433430743551e+00 4.422348588229e+00 4.411169334686e+00 4.399949011643e+00 4.388618153624e+00 4.377234785088e+00 4.365777468151e+00 4.354222090670e+00 4.342631075523e+00 4.330928381726e+00 4.319177046272e+00 4.307351420347e+00 4.295432826809e+00 4.283479452983e+00 4.271417463152e+00 4.259308882648e+00 4.247131377966e+00 4.234858209910e+00 4.222556575694e+00 4.210148010263e+00 4.197692916759e+00 4.185175052498e+00 4.172563673777e+00 4.159927844207e+00 4.147186272091e+00 4.134405458382e+00 4.121560328461e+00 4.108625793672e+00 4.095669399360e+00 4.082612785280e+00 4.069515934874e+00 4.056363172439e+00 4.043121804573e+00 4.029862608254e+00 4.016506884839e+00 4.003114233703e+00 3.989671161242e+00 3.976138122363e+00 3.962597090708e+00 3.948957425302e+00 3.935284273195e+00 3.921567495323e+00 3.907767102966e+00 3.893958039419e+00 3.880058523506e+00 3.866130369206e+00 3.852158585595e+00 3.838105502899e+00 3.824051972127e+00 3.809908543280e+00 3.795742106421e+00 3.781538080675e+00 3.767255972365e+00 3.752978420358e+00 3.738619978604e+00 3.724236598822e+00 3.709821534684e+00 3.695336335457e+00 3.680854595082e+00 3.666297679149e+00 3.651723311729e+00 3.637122302574e+00 3.622454370020e+00 3.607795321948e+00 3.593069084162e+00 3.578325259608e+00 3.563561806951e+00 3.548736646648e+00 3.533923256374e+00 3.519048469944e+00 3.504161203959e+00 3.489258254774e+00 3.474299170493e+00 3.459355626152e+00 3.444356728832e+00 3.429348235062e+00 3.414330116070e+00 3.399260304047e+00 3.384206193687e+00 3.369105683039e+00 3.353997666251e+00 3.338881329830e+00 3.323721992517e+00 3.308579962855e+00 3.293396061412e+00 3.278207350052e+00 3.263014422397e+00 3.247781572062e+00 3.232565821052e+00 3.217314542678e+00 3.202060613616e+00 3.186803392661e+00 3.171515288767e+00 3.156240604917e+00 3.140937891169e+00 3.125631532273e+00 3.110324975042e+00 3.094990770181e+00 3.079668904248e+00 3.064324621008e+00 3.048978843297e+00 3.033629407005e+00 3.018262778838e+00 3.002903762832e+00 2.987526082987e+00 2.972148300444e+00 2.956769186030e+00 2.941374955956e+00 2.925986408802e+00 2.910582661261e+00 2.895180845734e+00 2.879773634889e+00 2.864361327217e+00 2.848948394470e+00 2.833524911059e+00 2.818107933821e+00 2.802674330373e+00 2.787247440164e+00 2.771812340447e+00 2.756371131563e+00 2.740935215118e+00 2.725482179467e+00 2.710039956942e+00 2.694584902561e+00 2.679125902977e+00 2.663671923189e+00 2.648195549069e+00 2.632737217251e+00 2.617258531257e+00 2.601775452464e+00 2.586302467228e+00 2.570796933991e+00 2.555317989402e+00 2.539810312282e+00 2.524301451193e+00 2.508803730083e+00 2.493266358623e+00 2.477758680983e+00 2.462219774101e+00 2.446676141250e+00 2.431151293234e+00 2.415574758961e+00 2.400038456793e+00 2.384464999594e+00 2.368886097000e+00 2.353331255957e+00 2.337717060539e+00 2.322152086189e+00 2.306545190142e+00 2.290931798341e+00 2.275351797360e+00 2.259704262161e+00 2.244114901784e+00 2.228484382107e+00 2.212846975317e+00 2.197251092293e+00 2.181581632999e+00 2.165981655842e+00 2.150338909606e+00 2.134688513277e+00 2.119095888886e+00 2.103420237197e+00 2.087826462834e+00 2.072194131409e+00 2.056554988365e+00 2.040984724640e+00 2.025326327760e+00 2.009762937440e+00 1.994165899300e+00 1.978556588778e+00 1.963037062054e+00 1.947425335525e+00 1.931918045027e+00 1.916386164188e+00 1.900841599888e+00 1.885403246943e+00 1.869871329728e+00 1.854452596328e+00 1.839021488977e+00 1.823577694160e+00 1.808256171085e+00 1.792844512948e+00 1.777557882690e+00 1.762270765248e+00 1.746969839937e+00 1.731815135188e+00 1.716569169532e+00 1.701459441952e+00 1.686367835699e+00 1.671261313174e+00 1.656322425847e+00 1.641299442159e+00 1.626422049683e+00 1.611581399557e+00 1.596729967629e+00 1.582064188390e+00 1.567323139711e+00 1.552738872690e+00 1.538209641786e+00 1.523671504348e+00 1.509339308807e+00 1.494942571449e+00 1.480710455411e+00 1.466554769260e+00 1.452396010556e+00 1.438458112728e+00 1.424469690348e+00 1.410653174556e+00 1.396932645726e+00 1.383216075301e+00 1.369738844386e+00 1.356224040083e+00 1.342891984704e+00 1.329679411533e+00 1.316478021880e+00 1.303535390126e+00 1.290575907562e+00 1.277810809340e+00 1.265187800518e+00 1.252596453214e+00 1.240282515665e+00 1.227978768216e+00 1.215886801164e+00 1.203968683468e+00 1.192105433215e+00 1.180546727113e+00 1.169033705936e+00 1.157757530235e+00 1.146691752559e+00 1.135719183557e+00 1.125082583479e+00 1.114536519949e+00 1.104266069241e+00 1.094249539392e+00 1.084374388951e+00 1.074879298745e+00 1.065529561763e+00 1.056503795757e+00 1.047785867882e+00 1.039271549849e+00 1.031187129003e+00 1.023316005274e+00 1.015830568898e+00 1.008713455543e+00 1.001872339936e+00 9.955218139073e-01 9.894540920639e-01 9.838434702312e-01 9.786653805018e-01 9.738392221249e-01 9.695664888543e-01 9.656499540852e-01 9.622556517026e-01 9.593539880299e-01 9.568724711833e-01 9.549960964795e-01 9.535332584044e-01 9.526471831774e-01 9.522902571132e-01 9.523990052963e-01 9.531441974083e-01 9.543297951018e-01 9.561094318668e-01 9.584280913425e-01 9.612214055396e-01 9.646352860312e-01 9.684800224974e-01 9.728958483567e-01 9.778125449981e-01 9.831702801765e-01 9.890909071580e-01 9.953867540755e-01 1.002184149901e+00 1.009405560652e+00 1.016982690054e+00 1.025029426535e+00 1.033355507449e+00 1.042074588628e+00 1.051106862891e+00 1.060380082683e+00 1.069992793138e+00 1.079765521555e+00 1.089793420500e+00 1.099999968961e+00 1.110312582239e+00 1.120819141050e+00 1.131349533940e+00 1.141981476495e+00 1.152652578478e+00 1.163283004311e+00 1.173953805187e+00 1.184511523899e+00 1.195016264652e+00 1.205414839702e+00 1.215633527810e+00 1.225738836988e+00 1.235599312477e+00 1.245259609531e+00 1.254678389328e+00 1.263785014412e+00 1.272635608697e+00 1.281123804961e+00 1.289275248065e+00 1.297064929872e+00 1.304429857701e+00 1.311409025143e+00 1.317927718222e+00 1.323998506553e+00 1.329599135817e+00 1.334690421678e+00 1.339292995478e+00 1.343352110294e+00 1.346881200995e+00 1.349859530082e+00 1.352265708981e+00 1.354106745448e+00 1.355352687858e+00 1.356018954890e+00 1.356074000692e+00 1.355528026615e+00 1.354375805014e+00 1.352595718589e+00 1.350219882381e+00 1.347205857151e+00 1.343587063022e+00 1.339352169276e+00 1.334486261209e+00 1.329036429475e+00 1.322951910136e+00 1.316281479608e+00 1.309019373943e+00 1.301145110702e+00 1.292726271867e+00 1.283702800101e+00 1.274133599381e+00 1.264024371222e+00 1.253342158492e+00 1.242175985454e+00 1.230463741196e+00 1.218260077826e+00 1.205590522091e+00 1.192411052460e+00 1.178823151463e+00 1.164769177548e+00 1.150298936078e+00 1.135455384147e+00 1.120188757658e+00 1.104605814826e+00 1.088666236085e+00 1.072404364479e+00 1.055890890690e+00 1.039070554410e+00 1.022056783409e+00 1.004829711285e+00 9.874176001576e-01 9.699149907339e-01 9.522765594626e-01 9.346165512906e-01 9.169508276470e-01 8.993057611088e-01 8.817996732027e-01 8.644178722435e-01 8.472720912094e-01 8.304277426369e-01 8.139155580166e-01 7.978805668630e-01 7.823477998380e-01 7.674311752700e-01 7.532394766241e-01 7.398198177484e-01 7.273259603731e-01 7.158190212388e-01 7.054019730440e-01 6.961947152228e-01 6.882476767232e-01 6.816741807061e-01 6.765360169082e-01 6.728732557147e-01 6.707629728425e-01 6.701990259908e-01 6.712008136544e-01 6.737712566300e-01 6.778463305002e-01 6.834127966830e-01 6.903855003744e-01 6.986821950225e-01 7.082373929484e-01 7.189130073406e-01 7.306303754850e-01 7.432689256192e-01 7.566941564179e-01 7.708236700287e-01 7.855068791938e-01 8.006459249480e-01 8.161421932287e-01 8.318537153330e-01 8.477186220474e-01 8.636092667343e-01 8.794383467884e-01 8.951365289743e-01 9.105857221685e-01 9.257429547340e-01 9.405122405534e-01 9.548220559659e-01 9.686289567738e-01 9.818380457339e-01 9.944196085042e-01 1.006304991977e+00 1.017435571383e+00 1.027780452326e+00 1.037271709541e+00 1.045877954700e+00 1.053558230376e+00 1.060264568835e+00 1.065974881995e+00 1.070645251842e+00 1.074255329935e+00 1.076778938856e+00 1.078197336583e+00 1.078494580173e+00 1.077668036713e+00 1.075717158139e+00 1.072639525971e+00 1.068467206883e+00 1.063210034089e+00 1.056908930662e+00 1.049619793090e+00 1.041376942576e+00 1.032272516691e+00 1.022379830510e+00 1.011780639419e+00 1.000611014477e+00 9.889542340806e-01 9.769693000676e-01 9.647911342182e-01 9.525513359168e-01 9.404428554436e-01 9.285939172224e-01 9.171872928212e-01 9.063893771856e-01 8.963353609032e-01 8.872032674595e-01 8.791015823341e-01 8.721615594790e-01 8.664814241553e-01 8.621188899558e-01 8.591412552551e-01 8.575478871687e-01 8.573455757481e-01 8.584908210163e-01 8.609224535625e-01 8.645733971158e-01 8.693233043260e-01 8.750809314832e-01 8.817078639129e-01 8.890727847926e-01 8.970546566564e-01 9.054892908367e-01 9.142697459631e-01 9.232414348645e-01 9.322741987809e-01 9.412588915914e-01 9.500462895791e-01 9.585460849589e-01 9.666362464982e-01 9.742109259940e-01 9.811920033444e-01 9.874689029716e-01 9.929904558591e-01 9.976804101096e-01 1.001487843014e+00 1.004397735120e+00 1.006373636104e+00 1.007445376831e+00 1.007633090571e+00 1.006989873485e+00 1.005610707204e+00 1.003581680734e+00 1.001048949595e+00 9.981476122325e-01 9.950488434617e-01 9.919358669472e-01 9.889699797108e-01 9.863490223234e-01 9.842108921267e-01 9.827043176035e-01 9.819328426015e-01 9.819353822076e-01 9.827600693220e-01 9.843338450772e-01 9.865813450773e-01 9.893734522282e-01 9.924997336041e-01 9.957766664987e-01 9.989321211250e-01 1.001718230016e+00 1.003879084323e+00 1.005133698403e+00 1.005272316760e+00 1.004051649231e+00 1.001303282320e+00 9.968923088178e-01 9.906966925854e-01 9.826999503722e-01 9.728789951081e-01 9.613040956933e-01 9.480977990815e-01 9.334157467320e-01 9.175224898487e-01 9.006993278679e-01 8.833333322782e-01 8.658700001370e-01 8.488041037276e-01 8.327419908753e-01 8.182848892711e-01 8.061135749748e-01 7.968931389428e-01 7.912361015922e-01 7.897048978354e-01 7.926724436628e-01 8.003735653361e-01 8.127993750631e-01 8.297157789881e-01 8.507102351505e-01 8.751343352629e-01 9.022660644272e-01 9.312564176356e-01 9.612185318146e-01 9.912992738216e-01 1.020622133465e+00 1.048428207267e+00 1.074008794551e+00 1.096755068996e+00 1.116202499086e+00 1.131958654020e+00 1.143818844052e+00 1.151679205705e+00 1.155580239536e+00 1.155731201499e+00 1.152428467689e+00 1.146148146529e+00 1.137447392290e+00 1.126977940825e+00 1.115484409873e+00 1.103689992666e+00 1.092340148644e+00 1.082067988438e+00 1.073375739120e+00 1.066596237315e+00 1.061778603595e+00 1.058783563782e+00 1.057187623991e+00 1.056393998076e+00 1.055707676263e+00 1.054364002642e+00 1.051730121068e+00 1.044052683170e+00 1.030081022989e+00 1.018566160404e+00 1.014970148218e+00 1.016189038644e+00 1.013699474649e+00 1.001795344210e+00 9.830246062883e-01 9.662944138401e-01 9.588231681464e-01 9.591659622426e-01 9.586984472407e-01 9.499763523824e-01 9.335741202404e-01 9.176893397666e-01 9.107056633970e-01 9.130877283992e-01 9.171479319045e-01 9.150057737922e-01 9.063419236866e-01 8.990210243958e-01 9.019450670797e-01 9.161150181526e-01 9.332061168601e-01 9.432548521410e-01 9.431764312828e-01 9.388331659298e-01 9.395727597904e-01 9.137148793018e-01 8.254106873184e-01 8.115420688585e-01 9.076396380926e-01 9.837800158902e-01 9.521411157595e-01 8.605397652021e-01 8.467225640084e-01 9.408876377330e-01 1.013414822016e+00 9.786466911235e-01 8.824779094403e-01 8.548627059915e-01 9.278461235906e-01 9.851271604039e-01 9.534940446618e-01 8.884277412607e-01 9.027930508788e-01 9.868756824797e-01 1.020014745405e+00 9.469821505598e-01 8.457076357560e-01 8.547160434809e-01 9.542388293001e-01 9.952610456902e-01 9.150865050961e-01 8.016838081539e-01 8.186257253259e-01 9.466990172252e-01 1.017533666008e+00 9.570384620932e-01 8.341331845472e-01 7.966920329561e-01 8.657371015236e-01 9.071867695553e-01 8.556830460305e-01 7.872401904202e-01 8.204976014565e-01 9.170458761145e-01 9.479065863792e-01 8.776198731802e-01 7.995114391410e-01 8.262215963387e-01 9.017537886342e-01 8.996699389443e-01 8.113044320856e-01 7.789270409057e-01 9.049707578502e-01 1.052103592401e+00 1.067299660547e+00 9.371553186687e-01 8.094861411171e-01 8.694415002970e-01 1.027511024071e+00 1.090762889143e+00 1.016376008160e+00 9.236383277296e-01 9.687548182419e-01 1.099135405418e+00 1.149433054520e+00 1.062363285093e+00 9.273201088569e-01 9.035113824141e-01 9.994499072316e-01 1.073690234908e+00 1.058602675151e+00 1.001040237824e+00 9.695956676405e-01 9.455807690186e-01 8.635278140626e-01 7.472777015559e-01 7.477690491636e-01 9.019622562990e-01 1.026851674801e+00 9.817918546960e-01 7.651260084158e-01 5.599503923083e-01 6.591320258864e-01 8.864690657624e-01 9.835039906970e-01 9.095487534682e-01 7.800616300500e-01 7.733219361809e-01 8.765977616732e-01 9.319605545312e-01 8.937999842382e-01 8.597880829607e-01 9.304214969927e-01 1.032846692906e+00 1.032976735488e+00 8.970932942323e-01 7.455409332296e-01 7.876559776469e-01 9.772426310163e-01 1.097689310208e+00 1.048135337939e+00 8.603624353188e-01 6.969180017351e-01 7.568052726465e-01 9.544130028612e-01 1.098744057121e+00 1.117397609643e+00 1.031745755798e+00 9.310666234114e-01 9.269720399108e-01 1.037154704929e+00 1.166707257944e+00 1.226830973688e+00 1.190652569013e+00 1.092535940106e+00 1.003852029779e+00 9.781542765316e-01 1.004197308226e+00 1.034299882209e+00 1.029352528763e+00 9.615971616715e-01 8.180458755640e-01 6.473481095803e-01 6.200978976452e-01 7.973255525948e-01 9.592467327262e-01 9.302219757958e-01 6.906755388093e-01 5.555087720906e-01 9.404160875030e-01 1.384278044129e+00 1.541784416899e+00 1.282788283076e+00 6.953553643319e-01 6.774408299062e-01 1.465798217849e+00 2.040624614106e+00 2.104361735890e+00 1.589725843617e+00 6.456946307533e-01 6.446721279819e-01 1.612229710429e+00 2.151100996165e+00 2.079035520352e+00 1.477082487411e+00 8.120028907969e-01
 3.038408875654e+00 3.040973820962e+00 3.047099909222e+00 3.053221594230e+00 3.055775078062e+00 3.056275787121e+00 3.059146596157e+00 3.065439131726e+00 3.071396863378e+00 3.073791143723e+00 3.074421421400e+00 3.077558632848e+00 3.083946146576e+00 3.089770708363e+00 3.092016396182e+00 3.092707017247e+00 3.096079553479e+00 3.102580489990e+00 3.108238528988e+00 3.110302866928e+00 3.111107949174e+00 3.114739221891e+00 3.121300391502e+00 3.126823649204e+00 3.128831153552e+00 3.129762744616e+00 3.133579412603e+00 3.140219485645e+00 3.145655950316e+00 3.147546962066e+00 3.148574903943e+00 3.152677938763e+00 3.159451549332e+00 3.164704978509e+00 3.166390608938e+00 3.167516000908e+00 3.171905172120e+00 3.178783031854e+00 3.183847638128e+00 3.185334394718e+00 3.186533668686e+00 3.191169515039e+00 3.198104612719e+00 3.202963420004e+00 3.204363686735e+00 3.205864051696e+00 3.210863695585e+00 3.217763199552e+00 3.222332490432e+00 3.223748701008e+00 3.225689164542e+00 3.231055268969e+00 3.237843975612e+00 3.242058676432e+00 3.243386305671e+00 3.245619242036e+00 3.251228513923e+00 3.257860208685e+00 3.261741684054e+00 3.263013176469e+00 3.265438372071e+00 3.271086350808e+00 3.277517374396e+00 3.281280390717e+00 3.282692618695e+00 3.285278604384e+00 3.290854090246e+00 3.297088877713e+00 3.300874472291e+00 3.302610338077e+00 3.305477102466e+00 3.310971896287e+00 3.316994048335e+00 3.320893779398e+00 3.323055038811e+00 3.326199993793e+00 3.331608867013e+00 3.337452565599e+00 3.341437553762e+00 3.343933001408e+00 3.347312535262e+00 3.352635338810e+00 3.358304176032e+00 3.362368337421e+00 3.365110034218e+00 3.368568231566e+00 3.373747389616e+00 3.379300088112e+00 3.383424980138e+00 3.386291427341e+00 3.389717879645e+00 3.394698320779e+00 3.400143928530e+00 3.404401895260e+00 3.407413039580e+00 3.410719970161e+00 3.415433262118e+00 3.420800323664e+00 3.425248883849e+00 3.428455943864e+00 3.431685428600e+00 3.436104178833e+00 3.441343860039e+00 3.446053272476e+00 3.449595423339e+00 3.452823190956e+00 3.456947302297e+00 3.462015523896e+00 3.466932598321e+00 3.470871495805e+00 3.474251759380e+00 3.478138146867e+00 3.482937026478e+00 3.487963224442e+00 3.492316926735e+00 3.495961547649e+00 3.499710922541e+00 3.504189461091e+00 3.509141165718e+00 3.513809694191e+00 3.517823490473e+00 3.521579579922e+00 3.525744498780e+00 3.530483721585e+00 3.535310451068e+00 3.539686342376e+00 3.543615081495e+00 3.547582386781e+00 3.552000036841e+00 3.556786841167e+00 3.561452770183e+00 3.565665804254e+00 3.569621490759e+00 3.573783048664e+00 3.578366698474e+00 3.583128580532e+00 3.587650170025e+00 3.591783945987e+00 3.595840197707e+00 3.600202963812e+00 3.604889734281e+00 3.609581169338e+00 3.614000340378e+00 3.618184987371e+00 3.622422115942e+00 3.626928633718e+00 3.631614073119e+00 3.636237303885e+00 3.640680221165e+00 3.645009312992e+00 3.649382786347e+00 3.653924801610e+00 3.658600095107e+00 3.663254286881e+00 3.667779212449e+00 3.672183072299e+00 3.676598800741e+00 3.681182015131e+00 3.685909798570e+00 3.690590688994e+00 3.695105085936e+00 3.699531409598e+00 3.704030177227e+00 3.708683905443e+00 3.713392293223e+00 3.717999108181e+00 3.722512104187e+00 3.727043180680e+00 3.731640543192e+00 3.736265226423e+00 3.740880390688e+00 3.745476468566e+00 3.750079025483e+00 3.754699457519e+00 3.759293006330e+00 3.763866136830e+00 3.768482084082e+00 3.773133442214e+00 3.777778272685e+00 3.782394308470e+00 3.786983888767e+00 3.791583881805e+00 3.796225434511e+00 3.800878899425e+00 3.805515397184e+00 3.810138011456e+00 3.814760138884e+00 3.819382080978e+00 3.824021639941e+00 3.828674311139e+00 3.833319693697e+00 3.837965680914e+00 3.842613544251e+00 3.847258952205e+00 3.851918081244e+00 3.856580545606e+00 3.861237586543e+00 3.865904285724e+00 3.870575937791e+00 3.875246562351e+00 3.879920069349e+00 3.884594395190e+00 3.889264150180e+00 3.893944665107e+00 3.898633951925e+00 3.903321421228e+00 3.908007483474e+00 3.912689280838e+00 3.917374669997e+00 3.922076006341e+00 3.926780377144e+00 3.931472023527e+00 3.936165968674e+00 3.940872050064e+00 3.945585340417e+00 3.950299200857e+00 3.955004319349e+00 3.959709863314e+00 3.964432769315e+00 3.969161393107e+00 3.973879711618e+00 3.978600048776e+00 3.983328610393e+00 3.988061183315e+00 3.992795059869e+00 3.997521538455e+00 4.002253989502e+00 4.006999306800e+00 4.011738778053e+00 4.016468237284e+00 4.021207831146e+00 4.025953085046e+00 4.030696495649e+00 4.035439892085e+00 4.040178221170e+00 4.044921631246e+00 4.049675579319e+00 4.054420976390e+00 4.059161510373e+00 4.063908186713e+00 4.068659349082e+00 4.073409766899e+00 4.078162740722e+00 4.082905967506e+00 4.087656750955e+00 4.092415631071e+00 4.097164064113e+00 4.101914812349e+00 4.106673226811e+00 4.111424845677e+00 4.116182188363e+00 4.120940167336e+00 4.125690124976e+00 4.130453165747e+00 4.135211621336e+00 4.139963444419e+00 4.144726597069e+00 4.149487571542e+00 4.154242795151e+00 4.159002702326e+00 4.163754681256e+00 4.168513648086e+00 4.173277355861e+00 4.178028793349e+00 4.182778809108e+00 4.187537681103e+00 4.192288369556e+00 4.197039608929e+00 4.201792273873e+00 4.206537018514e+00 4.211293478729e+00 4.216040191839e+00 4.220781276366e+00 4.225530901609e+00 4.230275755349e+00 4.235017051813e+00 4.239765711716e+00 4.244503790802e+00 4.249241915740e+00 4.253983078994e+00 4.258716700444e+00 4.263454631360e+00 4.268193425902e+00 4.272920884655e+00 4.277652191063e+00 4.282380404784e+00 4.287104110621e+00 4.291834450148e+00 4.296556033225e+00 4.301273369236e+00 4.305994691288e+00 4.310707871203e+00 4.315420561776e+00 4.320136271207e+00 4.324841832089e+00 4.329547939596e+00 4.334253349574e+00 4.338952030411e+00 4.343652514582e+00 4.348347686349e+00 4.353038172484e+00 4.357730961360e+00 4.362419061812e+00 4.367102037866e+00 4.371783531826e+00 4.376459122513e+00 4.381132951225e+00 4.385808659878e+00 4.390474194652e+00 4.395140945552e+00 4.399800005937e+00 4.404454072856e+00 4.409108738976e+00 4.413758988083e+00 4.418404715921e+00 4.423048508320e+00 4.427682720663e+00 4.432314698678e+00 4.436946464527e+00 4.441571214197e+00 4.446193856072e+00 4.450815283075e+00 4.455424601377e+00 4.460034778711e+00 4.464640731782e+00 4.469239404494e+00 4.473839097895e+00 4.478429625547e+00 4.483015986931e+00 4.487599955126e+00 4.492170350223e+00 4.496743346128e+00 4.501311320220e+00 4.505869906839e+00 4.510428278525e+00 4.514975946995e+00 4.519516832687e+00 4.524058518886e+00 4.528588041013e+00 4.533118811028e+00 4.537643589942e+00 4.542159277576e+00 4.546673539471e+00 4.551177103319e+00 4.555676763718e+00 4.560175024493e+00 4.564661538057e+00 4.569145016538e+00 4.573621185917e+00 4.578087150557e+00 4.582552577378e+00 4.587008535529e+00 4.591457942493e+00 4.595902982605e+00 4.600336548085e+00 4.604765790661e+00 4.609189734693e+00 4.613602488849e+00 4.618011094934e+00 4.622412085570e+00 4.626804106459e+00 4.631195899410e+00 4.635571807049e+00 4.639943639362e+00 4.644309870509e+00 4.648662340832e+00 4.653014595182e+00 4.657356520504e+00 4.661686325933e+00 4.666013801951e+00 4.670329226476e+00 4.674639893669e+00 4.678942664770e+00 4.683230491031e+00 4.687516130594e+00 4.691789433868e+00 4.696054408539e+00 4.700317527948e+00 4.704562687642e+00 4.708802929511e+00 4.713037235181e+00 4.717255604771e+00 4.721472016231e+00 4.725675591574e+00 4.729868008121e+00 4.734053342793e+00 4.738228172814e+00 4.742395199838e+00 4.746552726736e+00 4.750698093968e+00 4.754834920578e+00 4.758957252667e+00 4.763073806295e+00 4.767182525282e+00 4.771276249605e+00 4.775363678174e+00 4.779436156744e+00 4.783499191573e+00 4.787557243135e+00 4.791600435012e+00 4.795632766367e+00 4.799654875609e+00 4.803665819935e+00 4.807667146541e+00 4.811656837148e+00 4.815636929928e+00 4.819605213098e+00 4.823559506665e+00 4.827508648623e+00 4.831438563577e+00 4.835361919511e+00 4.839273665806e+00 4.843170312286e+00 4.847061304136e+00 4.850935115087e+00 4.854799694384e+00 4.858651047674e+00 4.862487927473e+00 4.866318160962e+00 4.870131363909e+00 4.873933269320e+00 4.877724176026e+00 4.881499594845e+00 4.885266211180e+00 4.889017809316e+00 4.892755874934e+00 4.896483727475e+00 4.900196347126e+00 4.903897910106e+00 4.907587740788e+00 4.911260137872e+00 4.914922074746e+00 4.918570449661e+00 4.922206115461e+00 4.925828260620e+00 4.929434887111e+00 4.933030482425e+00 4.936609865808e+00 4.940174733718e+00 4.943729017541e+00 4.947268039009e+00 4.950792776104e+00 4.954303268137e+00 4.957797399378e+00 4.961282396306e+00 4.964748551919e+00 4.968200340334e+00 4.971640860414e+00 4.975059352143e+00 4.978470520540e+00 4.981863494977e+00 4.985243431425e+00 4.988606121626e+00 4.991952939698e+00 4.995285583232e+00 4.998601634697e+00 5.001904064904e+00 5.005191113087e+00 5.008458582928e+00 5.011715816745e+00 5.014952642810e+00 5.018173342267e+00 5.021382811068e+00 5.024569196900e+00 5.027745606363e+00 5.030901456969e+00 5.034043265640e+00 5.037169448250e+00 5.040272975732e+00 5.043367343599e+00 5.046440632438e+00 5.049495612433e+00 5.052537813726e+00 5.055554871087e+00 5.058565902927e+00 5.061551169558e+00 5.064521777862e+00 5.067474217442e+00 5.070407060844e+00 5.073326157283e+00 5.076223203147e+00 5.079103743651e+00 5.081967664190e+00 5.084807156937e+00 5.087636143465e+00 5.090443352760e+00 5.093232043990e+00 5.096004155911e+00 5.098750862147e+00 5.101484579300e+00 5.104195838311e+00 5.106888530691e+00 5.109564505818e+00 5.112215277675e+00 5.114854599688e+00 5.117467028175e+00 5.120063104463e+00 5.122639424576e+00 5.125192539951e+00 5.127730518505e+00 5.130243919007e+00 5.132737451087e+00 5.135210920739e+00 5.137665518962e+00 5.140100334633e+00 5.142509170495e+00 5.144900688355e+00 5.147270038139e+00 5.149618005173e+00 5.151945910818e+00 5.154250931064e+00 5.156533772485e+00 5.158797694111e+00 5.161038169098e+00 5.163254731971e+00 5.165452631544e+00 5.167624871934e+00 5.169779451792e+00 5.171904863724e+00 5.174009664367e+00 5.176098559790e+00 5.178154988590e+00 5.180195627913e+00 5.182210194733e+00 5.184196904517e+00 5.186170410454e+00 5.188109645926e+00 5.190035110129e+00 5.191929317665e+00 5.193800650438e+00 5.195653141295e+00 5.197468948570e+00 5.199278752981e+00 5.201046811454e+00 5.202796341137e+00 5.204527112451e+00 5.206217721374e+00 5.207902550827e+00 5.209544543504e+00 5.211169961404e+00 5.212772308446e+00 5.214336173442e+00 5.215892935117e+00 5.217404010193e+00 5.218902695606e+00 5.220371629779e+00 5.221803549776e+00 5.223228472044e+00 5.224602998545e+00 5.225970178605e+00 5.227302968976e+00 5.228599659100e+00 5.229889175547e+00 5.231124785581e+00 5.232354168947e+00 5.233545058383e+00 5.234704137477e+00 5.235849130675e+00 5.236945669746e+00 5.238031605707e+00 5.239077105329e+00 5.240092383053e+00 5.241091269787e+00 5.242041729472e+00 5.242976046028e+00 5.243875293378e+00 5.244740310681e+00 5.245587474992e+00 5.246385130529e+00 5.247169329603e+00 5.247913631589e+00 5.248624629117e+00 5.249315604638e+00 5.249957649849e+00 5.250582617780e+00 5.251170308161e+00 5.251718430884e+00 5.252249752192e+00 5.252727664145e+00 5.253192635285e+00 5.253614647966e+00 5.253997538902e+00 5.254363840568e+00 5.254674114422e+00 5.254968379708e+00 5.255222262173e+00 5.255433309537e+00 5.255627616083e+00 5.255763765293e+00 5.255885987255e+00 5.255962021952e+00 5.255998309847e+00 5.256015021634e+00 5.255969397836e+00 5.255911271288e+00 5.255805318982e+00 5.255660752934e+00 5.255492939872e+00 5.255264094946e+00 5.255020315389e+00 5.254722780333e+00 5.254390318032e+00 5.254032379135e+00 5.253611115218e+00 5.253173836456e+00 5.252685494710e+00 5.252156605441e+00 5.251601864399e+00 5.250981614696e+00 5.250345541901e+00 5.249655798146e+00 5.248923131176e+00 5.248166247452e+00 5.247340392981e+00 5.246497859232e+00 5.245602137057e+00 5.244658992304e+00 5.243690340829e+00 5.242655354227e+00 5.241597461512e+00 5.240485469657e+00 5.239327846823e+00 5.238141305939e+00 5.236888301974e+00 5.235610246069e+00 5.234276020656e+00 5.232892645283e+00 5.231479792598e+00 5.230000412433e+00 5.228495065043e+00 5.226931736569e+00 5.225316812103e+00 5.223670236706e+00 5.221957612208e+00 5.220216852958e+00 5.218412443349e+00 5.216561593793e+00 5.214675076481e+00 5.212716659439e+00 5.210733404751e+00 5.208685231995e+00 5.206585905895e+00 5.204450866284e+00 5.202242888204e+00 5.200005704134e+00 5.197705529389e+00 5.195351319584e+00 5.192957960838e+00 5.190493416620e+00 5.187995279712e+00 5.185431130935e+00 5.182816141860e+00 5.180157576939e+00 5.177425680864e+00 5.174659587804e+00 5.171825393786e+00 5.168938282759e+00 5.166006177274e+00 5.162998974657e+00 5.159956902528e+00 5.156842227035e+00 5.153676115416e+00 5.150463171748e+00 5.147173055156e+00 5.143844937366e+00 5.140444845649e+00 5.136990587646e+00 5.133483879951e+00 5.129904258888e+00 5.126282244429e+00 5.122586119834e+00 5.118836485232e+00 5.115030066133e+00 5.111150522258e+00 5.107225415815e+00 5.103228007418e+00 5.099170084356e+00 5.095060350425e+00 5.090870250786e+00 5.086635210141e+00 5.082324445268e+00 5.077955779386e+00 5.073527077515e+00 5.069021413703e+00 5.064468811753e+00 5.059837270620e+00 5.055146547747e+00 5.050395606697e+00 5.045566183599e+00 5.040686111432e+00 5.035723999997e+00 5.030705989119e+00 5.025619681134e+00 5.020459736971e+00 5.015244706844e+00 5.009946183368e+00 5.004590345669e+00 4.999165029063e+00 4.993663229584e+00 4.988104774496e+00 4.982464268145e+00 4.976761449585e+00 4.970988810942e+00 4.965139053178e+00 4.959230889428e+00 4.953236169699e+00 4.947183585137e+00 4.941053668365e+00 4.934847316309e+00 4.928582788547e+00 4.922228570891e+00 4.915814903508e+00 4.909324190914e+00 4.902755551677e+00 4.896125411911e+00 4.889406151416e+00 4.882627659058e+00 4.875764829760e+00 4.868828371641e+00 4.861826830634e+00 4.854735246301e+00 4.847583317709e+00 4.840347075198e+00 4.833037481704e+00 4.825655347014e+00 4.818187413093e+00 4.810660641945e+00 4.803042031763e+00 4.795352519966e+00 4.787592923097e+00 4.779742038689e+00 4.771831190479e+00 4.763829367345e+00 4.755756560015e+00 4.747609940242e+00 4.739373925781e+00 4.731076766500e+00 4.722688364653e+00 4.714229264253e+00 4.705695105103e+00 4.697068211668e+00 4.688385331445e+00 4.679603652318e+00 4.670756381985e+00 4.661830914263e+00 4.652813205075e+00 4.643740211250e+00 4.634568244255e+00 4.625330580558e+00 4.616011854600e+00 4.606602271901e+00 4.597137666017e+00 4.587570351091e+00 4.577939905997e+00 4.568232144069e+00 4.558427879253e+00 4.548569731051e+00 4.538611920914e+00 4.528588448125e+00 4.518489240959e+00 4.508289755959e+00 4.498044300251e+00 4.487690515993e+00 4.477276724416e+00 4.466785913130e+00 4.456197295837e+00 4.445561346781e+00 4.434818536435e+00 4.424015273130e+00 4.413137533147e+00 4.402162719207e+00 4.391138946474e+00 4.380008467173e+00 4.368825644023e+00 4.357562696257e+00 4.346202430484e+00 4.334803370185e+00 4.323290577678e+00 4.311727938202e+00 4.300090432442e+00 4.288353786147e+00 4.276581866895e+00 4.264698750087e+00 4.252765121903e+00 4.240759130184e+00 4.228658502339e+00 4.216521636375e+00 4.204276341785e+00 4.191984717717e+00 4.179622995166e+00 4.167164164931e+00 4.154677820654e+00 4.142081117494e+00 4.129439585312e+00 4.116732760161e+00 4.103933167975e+00 4.091106784930e+00 4.078173920411e+00 4.065201102914e+00 4.052161742111e+00 4.039031240021e+00 4.025880992730e+00 4.012626104404e+00 3.999331092583e+00 3.985978579617e+00 3.972535452588e+00 3.959074417733e+00 3.945512938542e+00 3.931915187178e+00 3.918264321849e+00 3.904521808918e+00 3.890768748715e+00 3.876917709491e+00 3.863030125172e+00 3.849096759060e+00 3.835078295394e+00 3.821048685054e+00 3.806927224539e+00 3.792774168918e+00 3.778576846171e+00 3.764295931503e+00 3.750011402634e+00 3.735635891772e+00 3.721234818863e+00 3.706793295544e+00 3.692272390656e+00 3.677754622631e+00 3.663151415168e+00 3.648523619715e+00 3.633859788775e+00 3.619124672717e+00 3.604389748375e+00 3.589579312232e+00 3.574747540543e+00 3.559888576678e+00 3.544958423736e+00 3.530035487838e+00 3.515044275002e+00 3.500032274426e+00 3.484999114864e+00 3.469901148789e+00 3.454813397455e+00 3.439662661521e+00 3.424496278859e+00 3.409314337757e+00 3.394073295168e+00 3.378844948224e+00 3.363561800075e+00 3.348264691183e+00 3.332957396958e+00 3.317597187237e+00 3.302251524512e+00 3.286856457700e+00 3.271454074116e+00 3.256041041179e+00 3.240584619637e+00 3.225144551933e+00 3.209661359372e+00 3.194172805983e+00 3.178678224680e+00 3.163144208722e+00 3.147627042263e+00 3.132073053100e+00 3.116516869893e+00 3.100956397465e+00 3.085366315005e+00 3.069788815889e+00 3.054184294778e+00 3.038576909120e+00 3.022969570278e+00 3.007334589355e+00 2.991714179851e+00 2.976070939382e+00 2.960429030749e+00 2.944783941808e+00 2.929123256467e+00 2.913474107345e+00 2.897805002984e+00 2.882141878074e+00 2.866477150565e+00 2.850800120421e+00 2.835133042079e+00 2.819451387923e+00 2.803778885669e+00 2.788100901850e+00 2.772423484036e+00 2.756748002687e+00 2.741066672375e+00 2.725397113023e+00 2.709715727757e+00 2.694043977246e+00 2.678372154247e+00 2.662695864958e+00 2.647035377215e+00 2.631359929205e+00 2.615703529030e+00 2.600040698853e+00 2.584378942652e+00 2.568733166189e+00 2.553067828092e+00 2.537430238317e+00 2.521782724999e+00 2.506134827008e+00 2.490509578106e+00 2.474858790473e+00 2.459243469238e+00 2.443610986108e+00 2.427983889810e+00 2.412383699017e+00 2.396749088235e+00 2.381157409131e+00 2.365546885210e+00 2.349939618159e+00 2.334367488983e+00 2.318753684893e+00 2.303192785926e+00 2.287610435755e+00 2.272031765873e+00 2.256494972578e+00 2.240911748600e+00 2.225391186329e+00 2.209846681740e+00 2.194307669441e+00 2.178821659709e+00 2.163283179990e+00 2.147818733454e+00 2.132334266260e+00 2.116854501297e+00 2.101440148428e+00 2.085968969461e+00 2.070585497007e+00 2.055185386120e+00 2.039790139766e+00 2.024478989031e+00 2.009106979634e+00 1.993834116661e+00 1.978553352748e+00 1.963282043622e+00 1.948109017675e+00 1.932872349132e+00 1.917753110912e+00 1.902632123819e+00 1.887521467044e+00 1.872531771395e+00 1.857478786612e+00 1.842554942613e+00 1.827644282009e+00 1.812746463850e+00 1.797990280319e+00 1.783172311087e+00 1.768500231232e+00 1.753854313385e+00 1.739226766484e+00 1.724760246721e+00 1.710242704567e+00 1.695882799395e+00 1.681568239698e+00 1.667277430110e+00 1.653172094587e+00 1.639021489966e+00 1.625046157628e+00 1.611136712054e+00 1.597255271829e+00 1.583586504741e+00 1.569884135855e+00 1.556370060593e+00 1.542946717385e+00 1.529558175419e+00 1.516406955765e+00 1.503234453137e+00 1.490266459690e+00 1.477408566736e+00 1.464596793744e+00 1.452042633266e+00 1.439482703606e+00 1.427138761020e+00 1.414929918250e+00 1.402774492852e+00 1.390895434585e+00 1.379025387160e+00 1.367383450326e+00 1.355894278407e+00 1.344470121603e+00 1.333337357832e+00 1.322231332985e+00 1.311358887819e+00 1.300664806781e+00 1.290039306706e+00 1.279723719955e+00 1.269450673358e+00 1.259422276400e+00 1.249587151316e+00 1.239837648525e+00 1.230409760622e+00 1.221043833184e+00 1.211933643070e+00 1.203037459335e+00 1.194242187542e+00 1.185782641337e+00 1.177408346743e+00 1.169302194301e+00 1.161431399504e+00 1.153683878239e+00 1.146286265598e+00 1.139002117368e+00 1.132002214233e+00 1.125261970156e+00 1.118672009492e+00 1.112448415873e+00 1.106369971189e+00 1.100598082845e+00 1.095110949883e+00 1.089806011471e+00 1.084888386813e+00 1.080152653478e+00 1.075750606739e+00 1.071660871872e+00 1.067791474701e+00 1.064331996195e+00 1.061091420140e+00 1.058215378962e+00 1.055681554428e+00 1.053404829521e+00 1.051566359148e+00 1.049981488639e+00 1.048791817400e+00 1.047970003428e+00 1.047440341336e+00 1.047366826355e+00 1.047577373325e+00 1.048206950695e+00 1.049217036200e+00 1.050544717746e+00 1.052338071692e+00 1.054428119133e+00 1.056940742584e+00 1.059834910742e+00 1.063052374806e+00 1.066716681294e+00 1.070673724248e+00 1.075035495604e+00 1.079752827160e+00 1.084770437548e+00 1.090198386057e+00 1.095880915472e+00 1.101924242468e+00 1.108271280147e+00 1.114864449097e+00 1.121802763168e+00 1.128934904503e+00 1.136350691938e+00 1.143995037977e+00 1.151806259430e+00 1.159867976154e+00 1.168039965621e+00 1.176393756297e+00 1.184876002451e+00 1.193427180291e+00 1.202112729802e+00 1.210805427747e+00 1.219561097975e+00 1.228332667628e+00 1.237053986061e+00 1.245786343244e+00 1.254411157408e+00 1.262968934004e+00 1.271417002092e+00 1.279697740458e+00 1.287852138372e+00 1.295784141860e+00 1.303518876919e+00 1.311016901228e+00 1.318230727142e+00 1.325185096636e+00 1.331803779716e+00 1.338100161735e+00 1.344042295691e+00 1.349592574631e+00 1.354756901694e+00 1.359487825452e+00 1.363789402170e+00 1.367623234219e+00 1.370981551412e+00 1.373851120141e+00 1.376197014280e+00 1.378030302646e+00 1.379311045755e+00 1.380047749801e+00 1.380218933649e+00 1.379804095965e+00 1.378826313472e+00 1.377230473534e+00 1.375053352820e+00 1.372268161842e+00 1.368856174288e+00 1.364864603032e+00 1.360222553547e+00 1.354989694680e+00 1.349142543526e+00 1.342658459753e+00 1.335607472446e+00 1.327911978032e+00 1.319641503132e+00 1.310786313927e+00 1.301313150718e+00 1.291317711804e+00 1.280716155529e+00 1.269580775651e+00 1.257924748351e+00 1.245700028293e+00 1.233020229419e+00 1.219808661556e+00 1.206128753830e+00 1.192018373208e+00 1.177419677384e+00 1.162455390183e+00 1.147061966206e+00 1.131294105421e+00 1.115208727499e+00 1.098745730940e+00 1.082029912640e+00 1.065021708891e+00 1.047754538969e+00 1.030317970181e+00 1.012646083574e+00 9.948684449924e-01 9.769695930002e-01 9.589753871664e-01 9.409950237242e-01 9.229800850772e-01 9.050532982254e-01 8.872390535257e-01 8.695573424672e-01 8.521427351625e-01 8.349733888908e-01 8.181710974209e-01 8.018018076351e-01 7.858955301344e-01 7.706039296915e-01 7.559463157981e-01 7.420386385528e-01 7.289873178676e-01 7.168335705058e-01 7.057262071176e-01 6.957179234615e-01 6.869023670713e-01 6.793857079105e-01 6.732026269107e-01 6.684526889380e-01 6.651755935806e-01 6.633955479669e-01 6.631643051731e-01 6.644591635802e-01 6.672774800191e-01 6.716033360399e-01 6.773604631981e-01 6.845174302611e-01 6.929827995647e-01 7.026636985109e-01 7.134900203197e-01 7.253265959643e-01 7.380883081794e-01 7.516650170902e-01 7.659232944550e-01 7.807846501663e-01 7.961136526620e-01 8.118105035541e-01 8.277912354434e-01 8.439229427634e-01 8.601459417269e-01 8.763515707491e-01 8.924497379336e-01 9.083865429468e-01 9.240531381618e-01 9.394049091019e-01 9.543655611409e-01 9.688647850301e-01 9.828615351539e-01 9.962800998434e-01 1.009083490154e+00 1.021217253003e+00 1.032627039738e+00 1.043280662816e+00 1.053124523641e+00 1.062123114189e+00 1.070240451653e+00 1.077433778780e+00 1.083674267084e+00 1.088926877318e+00 1.093162701771e+00 1.096355398340e+00 1.098484894490e+00 1.099524993510e+00 1.099467456098e+00 1.098306538187e+00 1.096024493662e+00 1.092643707756e+00 1.088162528419e+00 1.082601700245e+00 1.076006217587e+00 1.068391435941e+00 1.059828812672e+00 1.050374264965e+00 1.040091260181e+00 1.029093542643e+00 1.017447997748e+00 1.005293336066e+00 9.927477513890e-01 9.799308413080e-01 9.670190265436e-01 9.541371782853e-01 9.414620226284e-01 9.291594922157e-01 9.173749668983e-01 9.062949539339e-01 8.960487520675e-01 8.867916069828e-01 8.786489339337e-01 8.717148506042e-01 8.660935583350e-01 8.618219562991e-01 8.589484344860e-01 8.574650054274e-01 8.573443804175e-01 8.585535857885e-01 8.609944099422e-01 8.645965296520e-01 8.692351452107e-01 8.747884007887e-01 8.811377087215e-01 8.881190515808e-01 8.956222329003e-01 9.034856033907e-01 9.115724508513e-01 9.197630032480e-01 9.278988526080e-01 9.358839142507e-01 9.435801700307e-01 9.508786734691e-01 9.576897240886e-01 9.638889095634e-01 9.694219495595e-01 9.741943347947e-01 9.781437397518e-01 9.812442453777e-01 9.834382695455e-01 9.847407919404e-01 9.851535374649e-01 9.847077950242e-01 9.834800046172e-01 9.815356121304e-01 9.790041300725e-01 9.760055555951e-01 9.726987034835e-01 9.692630687992e-01 9.658606282500e-01 9.626980664228e-01 9.599312716963e-01 9.577343762790e-01 9.562420444582e-01 9.555366062548e-01 9.557074672177e-01 9.567308798073e-01 9.585774699363e-01 9.611617819945e-01 9.643137526569e-01 9.678827103703e-01 9.716223032502e-01 9.753016257033e-01 9.786705989017e-01 9.814507911384e-01 9.834220783396e-01 9.843259272103e-01 9.839732150875e-01 9.821969169799e-01 9.788455258241e-01 9.738628811194e-01 9.671797670005e-01 9.588207590520e-01 9.488499919166e-01 9.373646201705e-01 9.245616861774e-01 9.106489724969e-01 8.959354310794e-01 8.807821140020e-01 8.655971785688e-01 8.509030007360e-01 8.372267786279e-01 8.251885013795e-01 8.154247208606e-01 8.085538198532e-01 8.051968588282e-01 8.058305661762e-01 8.108491438493e-01 8.204321436178e-01 8.345532095190e-01 8.530045141415e-01 8.753095277233e-01 9.008860241405e-01 9.289809216583e-01 9.587511122360e-01 9.893492045656e-01 1.019871110339e+00 1.049496325748e+00 1.077428934421e+00 1.102952419800e+00 1.125479097070e+00 1.144476203229e+00 1.159586183414e+00 1.170544204695e+00 1.177223356563e+00 1.179664453366e+00 1.178006081899e+00 1.172577567951e+00 1.163818096169e+00 1.152305016476e+00 1.138758117139e+00 1.123944833894e+00 1.108736770117e+00 1.093965358376e+00 1.080405794568e+00 1.068706057285e+00 1.059240687943e+00 1.052164872399e+00 1.047272011358e+00 1.044078439938e+00 1.041885102044e+00 1.039813738487e+00 1.037043601514e+00 1.029564037912e+00 1.015927396913e+00 1.004769454849e+00 1.001448612028e+00 1.002788357583e+00 1.000270927647e+00 9.882806529142e-01 9.695136322930e-01 9.530150442561e-01 9.460596393776e-01 9.471336679848e-01 9.475249328911e-01 9.397806501636e-01 9.245461420846e-01 9.100482375078e-01 9.045401925893e-01 9.082263966155e-01 9.132069922041e-01 9.115756012161e-01 9.031373287766e-01 8.959337137419e-01 8.989808087019e-01 9.132755653117e-01 9.304181826144e-01 9.403973581192e-01 9.401791859629e-01 9.357461429290e-01 9.363392016101e-01 9.121823446722e-01 8.233712008535e-01 8.081797906137e-01 9.049761114755e-01 9.834142956709e-01 9.535518758802e-01 8.614687116199e-01 8.454771813186e-01 9.392194565780e-01 1.013461433202e+00 9.801602193914e-01 8.828377895652e-01 8.520332423179e-01 9.249060107159e-01 9.873178063491e-01 9.646196726356e-01 9.086271197268e-01 9.254103018948e-01 1.004396873071e+00 1.030178401638e+00 9.500736126841e-01 8.441866398291e-01 8.554391987169e-01 9.631784279457e-01 1.013738776562e+00 9.418387144930e-01 8.314209048394e-01 8.412866102149e-01 9.605614844815e-01 1.027950574912e+00 9.676646646892e-01 8.447078437196e-01 8.030549933682e-01 8.667243903009e-01 9.076372210206e-01 8.635705110102e-01 8.101337992905e-01 8.534155350782e-01 9.442147061745e-01 9.562808234109e-01 8.587929932298e-01 7.591643725861e-01 7.947297678226e-01 8.986899454457e-01 9.199117501171e-01 8.364825507799e-01 7.830273709062e-01 8.834190498417e-01 1.022417467099e+00 1.040367664368e+00 9.145874420722e-01 7.890155389848e-01 8.538713243668e-01 1.021541683033e+00 1.095465340432e+00 1.026942081416e+00 9.252055034469e-01 9.468980192127e-01 1.059981869985e+00 1.107687315750e+00 1.032759505179e+00 9.227354566999e-01 9.201571534272e-01 1.013160344011e+00 1.066640456111e+00 1.026625891257e+00 9.558615092562e-01 9.357381931009e-01 9.370585173946e-01 8.741017510826e-01 7.600919372420e-01 7.497274990987e-01 9.007859045977e-01 1.031362741239e+00 9.893284106740e-01 7.655839212158e-01 5.515716158740e-01 6.767970564863e-01 9.394553916623e-01 1.055930749001e+00 9.695188017914e-01 7.843246864273e-01 7.253062544040e-01 8.557521064895e-01 9.787864809132e-01 9.884609077796e-01 9.299249060317e-01 9.095205024685e-01 9.460931640741e-01 9.527728796917e-01 8.826136796984e-01 8.065179058537e-01 8.449752599573e-01 9.704235459496e-01 1.042725111568e+00 9.835126774584e-01 8.256675872244e-01 7.190114024570e-01 8.075675560130e-01 9.943956456009e-01 1.121660889420e+00 1.127127822993e+00 1.034770271167e+00 9.404448650803e-01 9.576251851587e-01 1.084458837088e+00 1.209420819315e+00 1.245211913475e+00 1.179932678597e+00 1.071886115960e+00 1.005534851291e+00 1.005295677768e+00 1.016069479829e+00 9.908786118728e-01 9.364372293718e-01 8.755983964931e-01 7.999013055555e-01 6.974368921051e-01 6.314777452863e-01 6.986897180605e-01 8.250868600885e-01 8.565775319261e-01 7.556359220584e-01 7.116465349183e-01 9.554169929748e-01 1.275205683897e+00 1.388501206541e+00 1.173782356791e+00 7.576784028251e-01 8.406802167090e-01 1.462191217162e+00 1.916270506973e+00 1.914665542955e+00 1.396773888321e+00 5.316304477835e-01 7.265221945405e-01 1.586833268744e+00 2.029966624419e+00 1.897028860944e+00 1.299249650986e+00 7.529556285635e-01
 3.067094633166e+00 3.069692136016e+00 3.075877503300e+00 3.082071139345e+00 3.084669837947e+00 3.085189335817e+00 3.088091432554e+00 3.094447443374e+00 3.100475515383e+00 3.102909616271e+00 3.103560567018e+00 3.106731616220e+00 3.113182455479e+00 3.119076929749e+00 3.121363859016e+00 3.122073073181e+00 3.125478198094e+00 3.132043979085e+00 3.137771167222e+00 3.139873310291e+00 3.140694567536e+00 3.144359647004e+00 3.150986365793e+00 3.156575203645e+00 3.158620579386e+00 3.159570190831e+00 3.163422735847e+00 3.170126303764e+00 3.175630268466e+00 3.177558844313e+00 3.178603266050e+00 3.182738646102e+00 3.189577372834e+00 3.194897456638e+00 3.196617766278e+00 3.197758863083e+00 3.202181245578e+00 3.209124608348e+00 3.214255609977e+00 3.215776595765e+00 3.216989516929e+00 3.221658323815e+00 3.228661681821e+00 3.233586411853e+00 3.235018224173e+00 3.236528841190e+00 3.241561695106e+00 3.248532548507e+00 3.253165412058e+00 3.254609888412e+00 3.256560844179e+00 3.261961471085e+00 3.268822058845e+00 3.273097093571e+00 3.274450011357e+00 3.276691428781e+00 3.282339242250e+00 3.289042206568e+00 3.292981073285e+00 3.294272997855e+00 3.296711063971e+00 3.302402566183e+00 3.308902696234e+00 3.312720215472e+00 3.314151621135e+00 3.316751673991e+00 3.322374058887e+00 3.328675289801e+00 3.332511205634e+00 3.334266829809e+00 3.337150604368e+00 3.342690856110e+00 3.348777874920e+00 3.352726489667e+00 3.354909230073e+00 3.358073082501e+00 3.363522357886e+00 3.369428963978e+00 3.373462110065e+00 3.375978621753e+00 3.379376816829e+00 3.384740704581e+00 3.390468586327e+00 3.394579451640e+00 3.397348446106e+00 3.400825491397e+00 3.406041671707e+00 3.411649852543e+00 3.415823025532e+00 3.418716825757e+00 3.422165976555e+00 3.427184359167e+00 3.432678542591e+00 3.436984339628e+00 3.440026977768e+00 3.443359527309e+00 3.448106803530e+00 3.453520117349e+00 3.458014090661e+00 3.461256452827e+00 3.464512007718e+00 3.468962194826e+00 3.474244499617e+00 3.478998087864e+00 3.482576959159e+00 3.485831046481e+00 3.489984914804e+00 3.495092102450e+00 3.500051113424e+00 3.504026023764e+00 3.507435884903e+00 3.511348945336e+00 3.516184215998e+00 3.521250071730e+00 3.525641797076e+00 3.529315541151e+00 3.533092430422e+00 3.537603868207e+00 3.542593036685e+00 3.547299657035e+00 3.551346200331e+00 3.555129774018e+00 3.559323314024e+00 3.564097702871e+00 3.568962080430e+00 3.573372407263e+00 3.577332310709e+00 3.581327280057e+00 3.585776451076e+00 3.590597537548e+00 3.595298319914e+00 3.599543251260e+00 3.603527902514e+00 3.607719712877e+00 3.612333154304e+00 3.617130407778e+00 3.621685230463e+00 3.625848368728e+00 3.629932864331e+00 3.634326124070e+00 3.639043570633e+00 3.643766882291e+00 3.648218237523e+00 3.652432044720e+00 3.656698016618e+00 3.661233278034e+00 3.665949697714e+00 3.670602504986e+00 3.675077595565e+00 3.679434662030e+00 3.683834415978e+00 3.688405310814e+00 3.693110897931e+00 3.697795912263e+00 3.702348602636e+00 3.706779755937e+00 3.711222145040e+00 3.715832280670e+00 3.720592066186e+00 3.725298728477e+00 3.729840155679e+00 3.734292574820e+00 3.738818628969e+00 3.743498311881e+00 3.748233145863e+00 3.752866642355e+00 3.757405510989e+00 3.761962966792e+00 3.766585150295e+00 3.771233537487e+00 3.775874019493e+00 3.780494749299e+00 3.785123045996e+00 3.789767385058e+00 3.794383578286e+00 3.798980085447e+00 3.803621282849e+00 3.808295117329e+00 3.812963204419e+00 3.817601751136e+00 3.822213112703e+00 3.826837050218e+00 3.831499048760e+00 3.836174814050e+00 3.840832945229e+00 3.845477900591e+00 3.850121384644e+00 3.854763570226e+00 3.859423305480e+00 3.864096821564e+00 3.868763492494e+00 3.873429910086e+00 3.878095837780e+00 3.882760720337e+00 3.887440840051e+00 3.892121370431e+00 3.896797406596e+00 3.901483299665e+00 3.906172912206e+00 3.910861910610e+00 3.915553924452e+00 3.920243660484e+00 3.924932403037e+00 3.929630046929e+00 3.934337586019e+00 3.939039769475e+00 3.943742223047e+00 3.948439492233e+00 3.953141116480e+00 3.957858528894e+00 3.962578757027e+00 3.967285613577e+00 3.971992762257e+00 3.976713429165e+00 3.981442522047e+00 3.986169631185e+00 3.990887609762e+00 3.995607403093e+00 4.000342451072e+00 4.005083453740e+00 4.009816067918e+00 4.014547473649e+00 4.019288959295e+00 4.024032167432e+00 4.028777191784e+00 4.033514214934e+00 4.038257006577e+00 4.043013975879e+00 4.047761263237e+00 4.052502595127e+00 4.057250501303e+00 4.062004467451e+00 4.066757472209e+00 4.071509233831e+00 4.076254061861e+00 4.081007170038e+00 4.085767378695e+00 4.090520508666e+00 4.095267031979e+00 4.100020262940e+00 4.104776994296e+00 4.109534381537e+00 4.114291922375e+00 4.119040810789e+00 4.123796079804e+00 4.128557689238e+00 4.133311099798e+00 4.138064837046e+00 4.142826188501e+00 4.147580769726e+00 4.152340680937e+00 4.157100211303e+00 4.161852619225e+00 4.166616296257e+00 4.171377548349e+00 4.176128096409e+00 4.180892163018e+00 4.185652323504e+00 4.190406333900e+00 4.195165074721e+00 4.199915034907e+00 4.204673307859e+00 4.209433952655e+00 4.214181847849e+00 4.218929274507e+00 4.223682931084e+00 4.228430411417e+00 4.233177604805e+00 4.237923348354e+00 4.242664331514e+00 4.247413967675e+00 4.252155007163e+00 4.256889477802e+00 4.261629573880e+00 4.266367666647e+00 4.271100793523e+00 4.275838866469e+00 4.280568435296e+00 4.285296377135e+00 4.290028414760e+00 4.294751830209e+00 4.299476710230e+00 4.304204418890e+00 4.308917818031e+00 4.313636723528e+00 4.318351291061e+00 4.323061699592e+00 4.327776542592e+00 4.332482930199e+00 4.337185497330e+00 4.341890036114e+00 4.346585890095e+00 4.351281325236e+00 4.355978483914e+00 4.360666754250e+00 4.365351342184e+00 4.370037210558e+00 4.374715235807e+00 4.379394909491e+00 4.384068756313e+00 4.388737791436e+00 4.393407005559e+00 4.398071979862e+00 4.402729946006e+00 4.407387862521e+00 4.412037655257e+00 4.416685470999e+00 4.421334108713e+00 4.425972746577e+00 4.430611151488e+00 4.435241723862e+00 4.439866356645e+00 4.444492360481e+00 4.449109934543e+00 4.453723906306e+00 4.458336447239e+00 4.462937543478e+00 4.467535292895e+00 4.472133469063e+00 4.476722922592e+00 4.481309890850e+00 4.485895447867e+00 4.490467478788e+00 4.495039034765e+00 4.499607288637e+00 4.504167152693e+00 4.508726368753e+00 4.513275104153e+00 4.517820623308e+00 4.522361797734e+00 4.526890578564e+00 4.531418159927e+00 4.535941736794e+00 4.540454147777e+00 4.544965722373e+00 4.549467040386e+00 4.553960721228e+00 4.558453241967e+00 4.562934378604e+00 4.567413351381e+00 4.571888462572e+00 4.576352217466e+00 4.580812034117e+00 4.585263446959e+00 4.589707887443e+00 4.594150739992e+00 4.598580420046e+00 4.603007394781e+00 4.607425900378e+00 4.611832701332e+00 4.616238393525e+00 4.620634455783e+00 4.625021074572e+00 4.629404476685e+00 4.633774566926e+00 4.638139933723e+00 4.642498412954e+00 4.646845828874e+00 4.651187135912e+00 4.655519564429e+00 4.659843309094e+00 4.664164172188e+00 4.668470664378e+00 4.672769997025e+00 4.677063591509e+00 4.681342948606e+00 4.685622896094e+00 4.689885827453e+00 4.694139680166e+00 4.698390579093e+00 4.702626171675e+00 4.706857003752e+00 4.711078515780e+00 4.715286161720e+00 4.719488693543e+00 4.723678248078e+00 4.727859021408e+00 4.732034593783e+00 4.736194522319e+00 4.740346734574e+00 4.744490806422e+00 4.748619633742e+00 4.752744607361e+00 4.756855532513e+00 4.760953913009e+00 4.765045549784e+00 4.769124824800e+00 4.773196183179e+00 4.777255165777e+00 4.781300087783e+00 4.785337633934e+00 4.789357567738e+00 4.793372905580e+00 4.797377825097e+00 4.801365048549e+00 4.805346754490e+00 4.809311919810e+00 4.813266527267e+00 4.817214885408e+00 4.821145833229e+00 4.825067669078e+00 4.828975302021e+00 4.832870114182e+00 4.836756462088e+00 4.840628203322e+00 4.844490422484e+00 4.848338964687e+00 4.852172415443e+00 4.855997827169e+00 4.859805826579e+00 4.863603210757e+00 4.867387889520e+00 4.871157345908e+00 4.874918040706e+00 4.878663520070e+00 4.882395206423e+00 4.886113941629e+00 4.889817377351e+00 4.893511068280e+00 4.897187464917e+00 4.900849713646e+00 4.904501484486e+00 4.908134126188e+00 4.911758311150e+00 4.915367450516e+00 4.918959030211e+00 4.922541147444e+00 4.926105063469e+00 4.929656213290e+00 4.933194220900e+00 4.936714931612e+00 4.940222216804e+00 4.943714458290e+00 4.947192958946e+00 4.950657547338e+00 4.954104809171e+00 4.957537983290e+00 4.960953565248e+00 4.964356630668e+00 4.967743100469e+00 4.971115056409e+00 4.974470935321e+00 4.977811659663e+00 4.981134183953e+00 4.984445724525e+00 4.987736219374e+00 4.991012096450e+00 4.994273767600e+00 4.997514012720e+00 5.000743254928e+00 5.003954382864e+00 5.007149258034e+00 5.010327825228e+00 5.013485630076e+00 5.016630349222e+00 5.019757355280e+00 5.022866305099e+00 5.025961578678e+00 5.029031759835e+00 5.032094021693e+00 5.035131255616e+00 5.038153651148e+00 5.041160245517e+00 5.044144915055e+00 5.047116989085e+00 5.050066957052e+00 5.052999806255e+00 5.055917885057e+00 5.058809105205e+00 5.061691990644e+00 5.064550222006e+00 5.067390598300e+00 5.070214534269e+00 5.073013505605e+00 5.075803432401e+00 5.078566633137e+00 5.081311471787e+00 5.084040033662e+00 5.086744666927e+00 5.089435978976e+00 5.092101255451e+00 5.094750204882e+00 5.097381043377e+00 5.099984617945e+00 5.102576468273e+00 5.105144797991e+00 5.107692570956e+00 5.110222855684e+00 5.112726294130e+00 5.115214554376e+00 5.117676734705e+00 5.120123759591e+00 5.122546518232e+00 5.124948079677e+00 5.127332240746e+00 5.129690229235e+00 5.132029965350e+00 5.134346840189e+00 5.136640032615e+00 5.138915164348e+00 5.141164652912e+00 5.143393384990e+00 5.145600526592e+00 5.147786279932e+00 5.149949979743e+00 5.152088323149e+00 5.154205586193e+00 5.156300406714e+00 5.158371337899e+00 5.160420572652e+00 5.162446591069e+00 5.164446988928e+00 5.166426891613e+00 5.168381814442e+00 5.170313224558e+00 5.172223275488e+00 5.174104727578e+00 5.175966150573e+00 5.177801649421e+00 5.179610652878e+00 5.181404076302e+00 5.183162359783e+00 5.184904404686e+00 5.186616859392e+00 5.188300682562e+00 5.189972021127e+00 5.191604370760e+00 5.193221654150e+00 5.194807207183e+00 5.196368404298e+00 5.197909479210e+00 5.199411944615e+00 5.200907666184e+00 5.202358624645e+00 5.203788078508e+00 5.205202594560e+00 5.206571557021e+00 5.207932555127e+00 5.209252198019e+00 5.210551734798e+00 5.211829241628e+00 5.213063040775e+00 5.214291528879e+00 5.215470818333e+00 5.216637212429e+00 5.217773054035e+00 5.218868415234e+00 5.219958377275e+00 5.220994840888e+00 5.222021112146e+00 5.223015289879e+00 5.223970191005e+00 5.224914298746e+00 5.225807454110e+00 5.226688622820e+00 5.227535161423e+00 5.228345352618e+00 5.229140466496e+00 5.229884857822e+00 5.230619682305e+00 5.231313542928e+00 5.231972176290e+00 5.232616314343e+00 5.233209228468e+00 5.233786846863e+00 5.234326111179e+00 5.234832604855e+00 5.235316642617e+00 5.235753447739e+00 5.236171894567e+00 5.236553979188e+00 5.236897711238e+00 5.237221546261e+00 5.237496865886e+00 5.237753074224e+00 5.237970691861e+00 5.238149522867e+00 5.238308684561e+00 5.238415223412e+00 5.238504003100e+00 5.238554276177e+00 5.238561199624e+00 5.238551945042e+00 5.238484972286e+00 5.238401524436e+00 5.238276997484e+00 5.238108783257e+00 5.237921987484e+00 5.237678980124e+00 5.237418905266e+00 5.237113027591e+00 5.236766472169e+00 5.236399738262e+00 5.235971303163e+00 5.235526533347e+00 5.235037962747e+00 5.234505917763e+00 5.233950348252e+00 5.233336167558e+00 5.232703293791e+00 5.232020354447e+00 5.231296684071e+00 5.230550513217e+00 5.229740641696e+00 5.228912860262e+00 5.228035384230e+00 5.227115715198e+00 5.226168765193e+00 5.225158494768e+00 5.224131347386e+00 5.223049906517e+00 5.221925513317e+00 5.220775969537e+00 5.219559752262e+00 5.218323304740e+00 5.217036247228e+00 5.215699888475e+00 5.214338277225e+00 5.212910689995e+00 5.211460102223e+00 5.209956240190e+00 5.208404256411e+00 5.206826394884e+00 5.205180647116e+00 5.203509238176e+00 5.201782775758e+00 5.200006427144e+00 5.198203813435e+00 5.196332642514e+00 5.194434154574e+00 5.192479247570e+00 5.190474890280e+00 5.188437221716e+00 5.186333718623e+00 5.184202462543e+00 5.182009207204e+00 5.179769288456e+00 5.177492829088e+00 5.175148030457e+00 5.172776157569e+00 5.170340700855e+00 5.167854443049e+00 5.165333447305e+00 5.162740117222e+00 5.160116851627e+00 5.157433662407e+00 5.154695632394e+00 5.151918818540e+00 5.149073815631e+00 5.146192886170e+00 5.143249599058e+00 5.140254000494e+00 5.137216595601e+00 5.134106809853e+00 5.130963263330e+00 5.127753433800e+00 5.124490581353e+00 5.121184497934e+00 5.117803992707e+00 5.114390091150e+00 5.110903719506e+00 5.107367250110e+00 5.103784577725e+00 5.100127289211e+00 5.096432107821e+00 5.092666222857e+00 5.088846765830e+00 5.084978484637e+00 5.081036206639e+00 5.077051977809e+00 5.072997237901e+00 5.068888731079e+00 5.064726300542e+00 5.060491859190e+00 5.056212769942e+00 5.051861165712e+00 5.047452806674e+00 5.042991422518e+00 5.038454332690e+00 5.033872723343e+00 5.029216847832e+00 5.024503250327e+00 5.019732114650e+00 5.014885792405e+00 5.009994767958e+00 5.005025226193e+00 4.999999369782e+00 4.994911980464e+00 4.989750922964e+00 4.984538281955e+00 4.979249315874e+00 4.973902633580e+00 4.968491174877e+00 4.963006447563e+00 4.957467245195e+00 4.951851807559e+00 4.946175110427e+00 4.940433792619e+00 4.934616650965e+00 4.928744952986e+00 4.922792614255e+00 4.916781024468e+00 4.910700266631e+00 4.904545335642e+00 4.898332237125e+00 4.892038160333e+00 4.885684569120e+00 4.879256148571e+00 4.872754533274e+00 4.866196132771e+00 4.859551320708e+00 4.852846598828e+00 4.846066977882e+00 4.839213560006e+00 4.832298361561e+00 4.825298083122e+00 4.818240210830e+00 4.811098646469e+00 4.803886466581e+00 4.796611570228e+00 4.789248734003e+00 4.781826201180e+00 4.774322027615e+00 4.766747074518e+00 4.759101303891e+00 4.751371911413e+00 4.743584316389e+00 4.735707947412e+00 4.727763507275e+00 4.719749056352e+00 4.711646381071e+00 4.703484917724e+00 4.695236026093e+00 4.686916747817e+00 4.678525956448e+00 4.670047897777e+00 4.661510747139e+00 4.652882706238e+00 4.644188339110e+00 4.635417564815e+00 4.626558884321e+00 4.617645080082e+00 4.608633750224e+00 4.599558766748e+00 4.590408139403e+00 4.581165684396e+00 4.571871791110e+00 4.562479086251e+00 4.553021699105e+00 4.543487442413e+00 4.533860323380e+00 4.524184395818e+00 4.514404160691e+00 4.504563202870e+00 4.494647311459e+00 4.484635242954e+00 4.474571727168e+00 4.464409124784e+00 4.454184525438e+00 4.443882474030e+00 4.433484809723e+00 4.423041433917e+00 4.412489544744e+00 4.401879751427e+00 4.391195086562e+00 4.380413572289e+00 4.369586870207e+00 4.358652050406e+00 4.347660594132e+00 4.336594561818e+00 4.325430920084e+00 4.314223538845e+00 4.302906846356e+00 4.291538699411e+00 4.280091784390e+00 4.268550570158e+00 4.256969932894e+00 4.245275478299e+00 4.233533231121e+00 4.221715900371e+00 4.209799884108e+00 4.197850264598e+00 4.185789193802e+00 4.173677823638e+00 4.161494708865e+00 4.149216426161e+00 4.136905592624e+00 4.124482946220e+00 4.112016325375e+00 4.099478274603e+00 4.086843167454e+00 4.074182545790e+00 4.061410521534e+00 4.048592868745e+00 4.035711063224e+00 4.022735448263e+00 4.009734060200e+00 3.996625071004e+00 3.983476182434e+00 3.970261754453e+00 3.956952797779e+00 3.943626384701e+00 3.930194233149e+00 3.916720411741e+00 3.903189890427e+00 3.889568091760e+00 3.875928152142e+00 3.862185483868e+00 3.848408380702e+00 3.834574563472e+00 3.820650506985e+00 3.806713892655e+00 3.792678733782e+00 3.778607914676e+00 3.764488812178e+00 3.750282066278e+00 3.736066019653e+00 3.721755192193e+00 3.707412956202e+00 3.693024718541e+00 3.678551548437e+00 3.664074164847e+00 3.649504716826e+00 3.634908867137e+00 3.620269810413e+00 3.605551930903e+00 3.590834480227e+00 3.576030476386e+00 3.561201736926e+00 3.546335711551e+00 3.531395382926e+00 3.516455953575e+00 3.501438064507e+00 3.486399547703e+00 3.471330903314e+00 3.456189425007e+00 3.441055518251e+00 3.425851589868e+00 3.410625089003e+00 3.395376480899e+00 3.380061851331e+00 3.364756343924e+00 3.349386833270e+00 3.334001419100e+00 3.318598333530e+00 3.303136418534e+00 3.287685787048e+00 3.272178013033e+00 3.256658271798e+00 3.241124375894e+00 3.225540062694e+00 3.209967964306e+00 3.194346315632e+00 3.178717214172e+00 3.163077999649e+00 3.147393503911e+00 3.131726841449e+00 3.116014987338e+00 3.100300511708e+00 3.084578257628e+00 3.068817643394e+00 3.053075557395e+00 3.037294492009e+00 3.021515459456e+00 3.005730122106e+00 2.989916321404e+00 2.974119039719e+00 2.958292191858e+00 2.942467868970e+00 2.926642368719e+00 2.910792532742e+00 2.894958712374e+00 2.879103600189e+00 2.863254232275e+00 2.847402184983e+00 2.831538850352e+00 2.815688371969e+00 2.799821210379e+00 2.783966970497e+00 2.768109497496e+00 2.752247003195e+00 2.736397720594e+00 2.720537226089e+00 2.704692632713e+00 2.688844615807e+00 2.673001854787e+00 2.657170013486e+00 2.641333742843e+00 2.625517765471e+00 2.609695015028e+00 2.593887594097e+00 2.578088464152e+00 2.562288425624e+00 2.546514670600e+00 2.530731768080e+00 2.514975022967e+00 2.499223818443e+00 2.483476105010e+00 2.467758227085e+00 2.452027802566e+00 2.436333207347e+00 2.420640991686e+00 2.404954647837e+00 2.389306048340e+00 2.373639869987e+00 2.358018687700e+00 2.342396888064e+00 2.326786349286e+00 2.311219717920e+00 2.295628455876e+00 2.280094357161e+00 2.264555776752e+00 2.249029636231e+00 2.233558733749e+00 2.218057191506e+00 2.202624270573e+00 2.187188286227e+00 2.171765126586e+00 2.156406800821e+00 2.141015762792e+00 2.125703403341e+00 2.110389136469e+00 2.095093222097e+00 2.079873925100e+00 2.064618142838e+00 2.049455482994e+00 2.034298415432e+00 2.019159539889e+00 2.004113648301e+00 1.989030053603e+00 1.974055289284e+00 1.959090736433e+00 1.944150461049e+00 1.929322246117e+00 1.914458029701e+00 1.899715375667e+00 1.884996757650e+00 1.870307665645e+00 1.855750265745e+00 1.841157475500e+00 1.826707758323e+00 1.812291382068e+00 1.797910196418e+00 1.783686301597e+00 1.769430621083e+00 1.755334154758e+00 1.741290968220e+00 1.727291341179e+00 1.713469627538e+00 1.699624964359e+00 1.685958897112e+00 1.672363337867e+00 1.658820614887e+00 1.645481370310e+00 1.632132579111e+00 1.618979563221e+00 1.605920179765e+00 1.592924209077e+00 1.580157534508e+00 1.567394592442e+00 1.554848541172e+00 1.542418595418e+00 1.530063185212e+00 1.517967456856e+00 1.505890274885e+00 1.494047241741e+00 1.482348832259e+00 1.470735233070e+00 1.459409107385e+00 1.448115315790e+00 1.437075355614e+00 1.426202311665e+00 1.415427927766e+00 1.404962294264e+00 1.394546315237e+00 1.384397165173e+00 1.374438272703e+00 1.364586824236e+00 1.355061963365e+00 1.345601521026e+00 1.336418151041e+00 1.327439739590e+00 1.318578509263e+00 1.310054103000e+00 1.301608405492e+00 1.293442487145e+00 1.285498906807e+00 1.277671864850e+00 1.270191195521e+00 1.262798663229e+00 1.255685806442e+00 1.248802208353e+00 1.242041518927e+00 1.235626909769e+00 1.229309218461e+00 1.223268290179e+00 1.217462133223e+00 1.211781824706e+00 1.206443518880e+00 1.201209992271e+00 1.196247482525e+00 1.191522812850e+00 1.186924930847e+00 1.182665382206e+00 1.178516688822e+00 1.174633267559e+00 1.170988414964e+00 1.167476590835e+00 1.164293235276e+00 1.161227891281e+00 1.158424560887e+00 1.155860893323e+00 1.153433967410e+00 1.151328933835e+00 1.149353658140e+00 1.147638557974e+00 1.146165297457e+00 1.144837077462e+00 1.143827417953e+00 1.142960267413e+00 1.142353467441e+00 1.141993864264e+00 1.141791327223e+00 1.141908547913e+00 1.142180435789e+00 1.142718399476e+00 1.143507776556e+00 1.144470529997e+00 1.145750531966e+00 1.147197931841e+00 1.148919125012e+00 1.150892021849e+00 1.153050861631e+00 1.155524227332e+00 1.158172324796e+00 1.161092141759e+00 1.164262050544e+00 1.167621157430e+00 1.171279547206e+00 1.175112935046e+00 1.179205532465e+00 1.183529709889e+00 1.188034280062e+00 1.192812293518e+00 1.197745320767e+00 1.202909398576e+00 1.208272996829e+00 1.213785815998e+00 1.219527683063e+00 1.225388386412e+00 1.231431008220e+00 1.237619731501e+00 1.243908608590e+00 1.250358785991e+00 1.256870565728e+00 1.263493115281e+00 1.270191103693e+00 1.276917343137e+00 1.283719030203e+00 1.290505887746e+00 1.297313884125e+00 1.304106917451e+00 1.310840291033e+00 1.317546448657e+00 1.324147583198e+00 1.330663916543e+00 1.337059707780e+00 1.343300640226e+00 1.349396245959e+00 1.355286630201e+00 1.360982258803e+00 1.366441775264e+00 1.371644115145e+00 1.376582272329e+00 1.381209931113e+00 1.385531158338e+00 1.389503968047e+00 1.393119805191e+00 1.396353443793e+00 1.399177823787e+00 1.401597747713e+00 1.403554817248e+00 1.405073011651e+00 1.406108344675e+00 1.406642103862e+00 1.406690100564e+00 1.406187550585e+00 1.405173612173e+00 1.403602446120e+00 1.401457938965e+00 1.398777375244e+00 1.395477840335e+00 1.391621340924e+00 1.387167762545e+00 1.382091783529e+00 1.376461265847e+00 1.370178486456e+00 1.363322113574e+00 1.355862990827e+00 1.347769367073e+00 1.339131567336e+00 1.329848814061e+00 1.320007330685e+00 1.309596338439e+00 1.298571285665e+00 1.287047143664e+00 1.274928439381e+00 1.262292721208e+00 1.249161568433e+00 1.235473724308e+00 1.221365793180e+00 1.206748612468e+00 1.191693030797e+00 1.176248620945e+00 1.160345512675e+00 1.144126997138e+00 1.127526974616e+00 1.110599903821e+00 1.093421815534e+00 1.075920429716e+00 1.058242545165e+00 1.040343654410e+00 1.022266075246e+00 1.004110261317e+00 9.858082964273e-01 9.675024154597e-01 9.491811374202e-01 9.308744348967e-01 9.127026482904e-01 8.946164586195e-01 8.767505837777e-01 8.591309491696e-01 8.417823201786e-01 8.248453511951e-01 8.082979060352e-01 7.922677084722e-01 7.768193296361e-01 7.619849434217e-01 7.479120019737e-01 7.346165605378e-01 7.222116693031e-01 7.107914072344e-01 7.003905764100e-01 6.911426820932e-01 6.830844877194e-01 6.762935489279e-01 6.708519823633e-01 6.667746761954e-01 6.641353067197e-01 6.629470944525e-01 6.632139240128e-01 6.649593193017e-01 6.681421657013e-01 6.727394568831e-01 6.787153552867e-01 6.859898686912e-01 6.945136370978e-01 7.041976133920e-01 7.149452110923e-01 7.266865919884e-01 7.392983068833e-01 7.526925774230e-01 7.667763597237e-01 7.814247906114e-01 7.965649801397e-01 8.120833604001e-01 8.278818071791e-01 8.438923361413e-01 8.599969346718e-01 8.761387697393e-01 8.922287589989e-01 9.081807339662e-01 9.239515510299e-01 9.394480204599e-01 9.546221316245e-01 9.694180418635e-01 9.837667158797e-01 9.976341349718e-01 1.010957901268e+00 1.023698637655e+00 1.035814784296e+00 1.047258182170e+00 1.057994671576e+00 1.067985630834e+00 1.077191244862e+00 1.085580478946e+00 1.093116798527e+00 1.099767815934e+00 1.105502232072e+00 1.110291003388e+00 1.114103064236e+00 1.116917210720e+00 1.118703376088e+00 1.119443120890e+00 1.119126356439e+00 1.117725499350e+00 1.115250730703e+00 1.111688602022e+00 1.107043853323e+00 1.101345665136e+00 1.094594847579e+00 1.086838147854e+00 1.078115954710e+00 1.068469723599e+00 1.057988924291e+00 1.046724453503e+00 1.034786168852e+00 1.022273439605e+00 1.009287924852e+00 9.959842325187e-01 9.824728175221e-01 9.689195532679e-01 9.554756737855e-01 9.422884066604e-01 9.295400194899e-01 9.173695384454e-01 9.059455321089e-01 8.954116610086e-01 8.858867597233e-01 8.775104596973e-01 8.703506656116e-01 8.644973432861e-01 8.599871555658e-01 8.568287083924e-01 8.550332567033e-01 8.545382202310e-01 8.553078530102e-01 8.572454021646e-01 8.602515591615e-01 8.642280408554e-01 8.690223272674e-01 8.745316322142e-01 8.806012616121e-01 8.870958967580e-01 8.938937643792e-01 9.008359328365e-01 9.078250637697e-01 9.147148665727e-01 9.213961717145e-01 9.277735211261e-01 9.337155345480e-01 9.391626002612e-01 9.440111403825e-01 9.481878075618e-01 9.516579694856e-01 9.543454045125e-01 9.562499529853e-01 9.573552460083e-01 9.576670834984e-01 9.572391583140e-01 9.561104314564e-01 9.543849142668e-01 9.521535892381e-01 9.495507845677e-01 9.467324695137e-01 9.438421348997e-01 9.410732171743e-01 9.385741693812e-01 9.365187584209e-01 9.350520755142e-01 9.342752944622e-01 9.342973594724e-01 9.351320803480e-01 9.367859818696e-01 9.392094026607e-01 9.422788896061e-01 9.458790218012e-01 9.498021046045e-01 9.538499641776e-01 9.577992005057e-01 9.613924333639e-01 9.644242881053e-01 9.666473429208e-01 9.678761055072e-01 9.679394663800e-01 9.666825428660e-01 9.640372763586e-01 9.599153140985e-01 9.543239139336e-01 9.472927626785e-01 9.388842382868e-01 9.292520805525e-01 9.185419939621e-01 9.070010455777e-01 8.949048853133e-01 8.825673957960e-01 8.704082834675e-01 8.588369316364e-01 8.483611284702e-01 8.395071982256e-01 8.328036267281e-01 8.288219200134e-01 8.280304807093e-01 8.308779152738e-01 8.376611604126e-01 8.485249103129e-01 8.634748882307e-01 8.822657360551e-01 9.045436649536e-01 9.297588928674e-01 9.572393132278e-01 9.862607525579e-01 1.015995031848e+00 1.045656376722e+00 1.074433303970e+00 1.101560701710e+00 1.126361503716e+00 1.148183566802e+00 1.166518828774e+00 1.180927193429e+00 1.191085920803e+00 1.196822888508e+00 1.198061931441e+00 1.194915881198e+00 1.187620831783e+00 1.176589090218e+00 1.162416136772e+00 1.145809815756e+00 1.127668344487e+00 1.108940295853e+00 1.090616577900e+00 1.073650000100e+00 1.058783230662e+00 1.046548960795e+00 1.037088888080e+00 1.030174160761e+00 1.025239217825e+00 1.021403620385e+00 1.017728022888e+00 1.010071748252e+00 9.965729637875e-01 9.857372328161e-01 9.827993159300e-01 9.844642658810e-01 9.821767070628e-01 9.703885024797e-01 9.519457138492e-01 9.360303800974e-01 9.299504628382e-01 9.320971950784e-01 9.336795726521e-01 9.272939108700e-01 9.137394598414e-01 9.013223613270e-01 8.981367008414e-01 9.040370942177e-01 9.108514336215e-01 9.106382803406e-01 9.033356044973e-01 8.971202152959e-01 9.010360985555e-01 9.160203401881e-01 9.336534918081e-01 9.440160749544e-01 9.442548123966e-01 9.406070040114e-01 9.430194253100e-01 9.193357306064e-01 8.290489846126e-01 8.112395257083e-01 9.080834950645e-01 9.888921890095e-01 9.605077053806e-01 8.662610350135e-01 8.452859779446e-01 9.371255445525e-01 1.013676862010e+00 9.836582308604e-01 8.874983361176e-01 8.550069616467e-01 9.273446627502e-01 9.930518687824e-01 9.760790097794e-01 9.247955559972e-01 9.412399935024e-01 1.016042262874e+00 1.037341913855e+00 9.530034437745e-01 8.436214347385e-01 8.560968253594e-01 9.713938337165e-01 1.032616500861e+00 9.710346520649e-01 8.640186641020e-01 8.627903720963e-01 9.669470686556e-01 1.026372206314e+00 9.653787680271e-01 8.467902029009e-01 8.102066114328e-01 8.753811623713e-01 9.167716243334e-01 8.760219045676e-01 8.291168898574e-01 8.751720789430e-01 9.595450918980e-01 9.568240767004e-01 8.385174571459e-01 7.243313172901e-01 7.740628348635e-01 9.065293261552e-01 9.482124854491e-01 8.657648390498e-01 7.846598375338e-01 8.508476557083e-01 9.786999359360e-01 1.003027912026e+00 8.913668010294e-01 7.799295313168e-01 8.498121510458e-01 1.015874850849e+00 1.088865916387e+00 1.019944552143e+00 9.128887968684e-01 9.217186897007e-01 1.022919185263e+00 1.067186232078e+00 1.002788250011e+00 9.199095029662e-01 9.421246171395e-01 1.031104298764e+00 1.055712744676e+00 9.793243611899e-01 8.928237159648e-01 9.010546297571e-01 9.492784661606e-01 9.143992367972e-01 7.913622246540e-01 7.415047787857e-01 8.761940240403e-01 1.022105447908e+00 1.001762564968e+00 7.894270743008e-01 5.679607891392e-01 6.901443523695e-01 9.742116584366e-01 1.112274177538e+00 1.026034499740e+00 8.013101314934e-01 6.880666403542e-01 8.381295802469e-01 1.023779830154e+00 1.078784122794e+00 1.003605025079e+00 8.948744871720e-01 8.499810152068e-01 8.639486707283e-01 8.780793877511e-01 8.866206019474e-01 9.195439603633e-01 9.642117273762e-01 9.640701962583e-01 8.889860592836e-01 7.862250455247e-01 7.710741535301e-01 8.888295626316e-01 1.040204659373e+00 1.122994986876e+00 1.102607243800e+00 1.014657894804e+00 9.552048857520e-01 1.009640678830e+00 1.141566493195e+00 1.241138258062e+00 1.238721892578e+00 1.144405966435e+00 1.040814252432e+00 1.012650704884e+00 1.037848310491e+00 1.023683407258e+00 9.336710539246e-01 8.282396835176e-01 7.936092998867e-01 8.031620888127e-01 7.559106933873e-01 6.383008131946e-01 5.885369815599e-01 7.086753245747e-01 8.469464660695e-01 8.795522126958e-01 8.586714931232e-01 9.470794886150e-01 1.139117698704e+00 1.240985154601e+00 1.129152203957e+00 9.090202545514e-01 9.943657467143e-01 1.419892370601e+00 1.742601816478e+00 1.693119246845e+00 1.213182554375e+00 5.187154147736e-01 8.045344282129e-01 1.517273465542e+00 1.854938054395e+00 1.669994950924e+00 1.100122309663e+00 7.133359210506e-01
 3.093710140691e+00 3.096334434164e+00 3.102575072775e+00 3.108832243517e+00 3.111472111855e+00 3.112007901737e+00 3.114934816340e+00 3.121348852412e+00 3.127439627100e+00 3.129910744391e+00 3.130578377554e+00 3.133777995888e+00 3.140285621985e+00 3.146242618643e+00 3.148567516390e+00 3.149291639974e+00 3.152724468833e+00 3.159348196920e+00 3.165136808664e+00 3.167273318103e+00 3.168107163171e+00 3.171800393626e+00 3.178485560153e+00 3.184134812555e+00 3.186213034322e+00 3.187177813524e+00 3.191058261820e+00 3.197819535441e+00 3.203384362562e+00 3.205347024952e+00 3.206403906769e+00 3.210566157362e+00 3.217461959860e+00 3.222841930501e+00 3.224593823191e+00 3.225745826110e+00 3.230195810410e+00 3.237196778519e+00 3.242389053872e+00 3.243939997707e+00 3.245161916669e+00 3.249856552627e+00 3.256920502169e+00 3.261906662656e+00 3.263363986479e+00 3.264881169420e+00 3.269940848923e+00 3.276973988002e+00 3.281666806694e+00 3.283133917561e+00 3.285089847842e+00 3.290520081722e+00 3.297443312578e+00 3.301775824364e+00 3.303147475334e+00 3.305392585161e+00 3.311073555936e+00 3.317838627247e+00 3.321829508546e+00 3.323138581535e+00 3.325583684845e+00 3.331312541382e+00 3.337872255988e+00 3.341738524812e+00 3.343185449906e+00 3.345795298682e+00 3.351454262257e+00 3.357816910422e+00 3.361697572836e+00 3.363468787709e+00 3.366363618602e+00 3.371941868686e+00 3.378086180606e+00 3.382077828625e+00 3.384276760915e+00 3.387452395005e+00 3.392938236100e+00 3.398898902714e+00 3.402974814639e+00 3.405506399583e+00 3.408918520212e+00 3.414314546702e+00 3.420094829575e+00 3.424246796000e+00 3.427036114020e+00 3.430527731854e+00 3.435772946676e+00 3.441429729834e+00 3.445644531841e+00 3.448561725932e+00 3.452027765618e+00 3.457074019922e+00 3.462611680460e+00 3.466959016170e+00 3.470026893433e+00 3.473379477864e+00 3.478154099599e+00 3.483605339173e+00 3.488138209739e+00 3.491409943550e+00 3.494686594269e+00 3.499160623372e+00 3.504480137252e+00 3.509269608155e+00 3.512878424532e+00 3.516153087568e+00 3.520330043912e+00 3.525468971495e+00 3.530462031434e+00 3.534468370712e+00 3.537900417146e+00 3.541834360653e+00 3.546696918385e+00 3.551797537933e+00 3.556218714734e+00 3.559916228747e+00 3.563714574329e+00 3.568250109787e+00 3.573270666563e+00 3.578006547928e+00 3.582081600197e+00 3.585884502751e+00 3.590101494273e+00 3.594903538843e+00 3.599797551260e+00 3.604235363067e+00 3.608220887848e+00 3.612234867371e+00 3.616709031224e+00 3.621556008762e+00 3.626286888539e+00 3.630556019381e+00 3.634562499174e+00 3.638777396301e+00 3.643413556038e+00 3.648239942962e+00 3.652818271269e+00 3.657006407414e+00 3.661111958260e+00 3.665527841434e+00 3.670269806977e+00 3.675016710098e+00 3.679493386267e+00 3.683729189070e+00 3.688016557916e+00 3.692573444919e+00 3.697313794125e+00 3.701989646849e+00 3.706489875157e+00 3.710866841691e+00 3.715286731708e+00 3.719879096560e+00 3.724606315440e+00 3.729316461258e+00 3.733888535866e+00 3.738340254910e+00 3.742800983466e+00 3.747433615049e+00 3.752214916408e+00 3.756942249351e+00 3.761502093262e+00 3.765973388507e+00 3.770518240168e+00 3.775217356170e+00 3.779972599464e+00 3.784622747802e+00 3.789181857932e+00 3.793757982834e+00 3.798396550768e+00 3.803062941598e+00 3.807720172762e+00 3.812357595695e+00 3.817004864518e+00 3.821666157600e+00 3.826297011187e+00 3.830911121764e+00 3.835566453484e+00 3.840257455350e+00 3.844941758376e+00 3.849594263933e+00 3.854221666201e+00 3.858859880730e+00 3.863536042588e+00 3.868226366895e+00 3.872897342492e+00 3.877557840694e+00 3.882214467995e+00 3.886868992619e+00 3.891544208460e+00 3.896229183076e+00 3.900908116578e+00 3.905586182127e+00 3.910265521329e+00 3.914942616871e+00 3.919633710518e+00 3.924326343639e+00 3.929013566578e+00 3.933708730162e+00 3.938409724872e+00 3.943110235214e+00 3.947811620686e+00 3.952510700249e+00 3.957210307384e+00 3.961915453469e+00 3.966632484726e+00 3.971345128578e+00 3.976054686288e+00 3.980760864442e+00 3.985469622388e+00 3.990195030787e+00 3.994922309718e+00 3.999636695069e+00 4.004350903743e+00 4.009078854890e+00 4.013812916695e+00 4.018547059464e+00 4.023270435853e+00 4.027995497995e+00 4.032735686491e+00 4.037480753603e+00 4.042218304059e+00 4.046953865676e+00 4.051699202892e+00 4.056447237048e+00 4.061193184247e+00 4.065933961363e+00 4.070679416207e+00 4.075438227561e+00 4.080187673319e+00 4.084930132840e+00 4.089679100255e+00 4.094434509641e+00 4.099188600530e+00 4.103940315755e+00 4.108684942026e+00 4.113437804243e+00 4.118198214792e+00 4.122950165562e+00 4.127692831034e+00 4.132446230673e+00 4.137200423264e+00 4.141956138713e+00 4.146710221174e+00 4.151455015923e+00 4.156208176136e+00 4.160965531516e+00 4.165713688111e+00 4.170462960028e+00 4.175219324322e+00 4.179969379307e+00 4.184724039507e+00 4.189474448737e+00 4.194223948313e+00 4.198979266916e+00 4.203730422090e+00 4.208476256968e+00 4.213231126184e+00 4.217983319649e+00 4.222728920945e+00 4.227477326284e+00 4.232217332060e+00 4.236964673326e+00 4.241714924192e+00 4.246452885129e+00 4.251188925475e+00 4.255929074758e+00 4.260663713082e+00 4.265399123131e+00 4.270132496678e+00 4.274859291834e+00 4.279593960636e+00 4.284320216333e+00 4.289039945405e+00 4.293764397153e+00 4.298483940436e+00 4.303201625351e+00 4.307922713695e+00 4.312634891660e+00 4.317343966699e+00 4.322058035969e+00 4.326761314280e+00 4.331468487130e+00 4.336174047674e+00 4.340867552882e+00 4.345564818213e+00 4.350256970615e+00 4.354946312343e+00 4.359637281889e+00 4.364319841082e+00 4.368999648870e+00 4.373678438062e+00 4.378349629874e+00 4.383019328192e+00 4.387689370917e+00 4.392351202408e+00 4.397009070158e+00 4.401666171326e+00 4.406315846008e+00 4.410965585143e+00 4.415610485982e+00 4.420248170384e+00 4.424886671647e+00 4.429518729686e+00 4.434144762961e+00 4.438770408752e+00 4.443386752025e+00 4.448000428398e+00 4.452613719055e+00 4.457217214166e+00 4.461818902075e+00 4.466413481407e+00 4.470999471182e+00 4.475587116178e+00 4.480165624538e+00 4.484739826027e+00 4.489312676633e+00 4.493872929019e+00 4.498428785680e+00 4.502984975425e+00 4.507531565316e+00 4.512074394662e+00 4.516613156057e+00 4.521141888989e+00 4.525667825238e+00 4.530187124479e+00 4.534701782831e+00 4.539210397419e+00 4.543711749556e+00 4.548206931868e+00 4.552697426394e+00 4.557175354411e+00 4.561649883077e+00 4.566119872348e+00 4.570579381067e+00 4.575036850950e+00 4.579483428478e+00 4.583920718873e+00 4.588355962279e+00 4.592780141544e+00 4.597200134616e+00 4.601616662376e+00 4.606019322849e+00 4.610417125289e+00 4.614807633555e+00 4.619188890576e+00 4.623568166022e+00 4.627933643817e+00 4.632296199303e+00 4.636647919747e+00 4.640988809843e+00 4.645325700096e+00 4.649652888050e+00 4.653969957096e+00 4.658282692842e+00 4.662582051785e+00 4.666874319644e+00 4.671159453354e+00 4.675432565149e+00 4.679698417692e+00 4.683954958258e+00 4.688201637278e+00 4.692444925129e+00 4.696671292700e+00 4.700892241532e+00 4.705105385879e+00 4.709302792966e+00 4.713498496737e+00 4.717678782080e+00 4.721848377048e+00 4.726012320049e+00 4.730162408315e+00 4.734304900697e+00 4.738437041340e+00 4.742555076265e+00 4.746666395487e+00 4.750764540736e+00 4.754852907543e+00 4.758934127987e+00 4.762999101820e+00 4.767054404474e+00 4.771102028838e+00 4.775133749731e+00 4.779157524129e+00 4.783168984789e+00 4.787164585634e+00 4.791154627798e+00 4.795129265081e+00 4.799096619720e+00 4.803049693946e+00 4.806987364967e+00 4.810914902497e+00 4.814826753134e+00 4.818731153932e+00 4.822623276557e+00 4.826499206236e+00 4.830364251311e+00 4.834215219765e+00 4.838052862174e+00 4.841883075395e+00 4.845696144100e+00 4.849495830920e+00 4.853282729276e+00 4.857053994981e+00 4.860816062337e+00 4.864563091301e+00 4.868297134477e+00 4.872017595855e+00 4.875723462667e+00 4.879417056742e+00 4.883094675650e+00 4.886757094741e+00 4.890407017253e+00 4.894041109690e+00 4.897664662575e+00 4.901271195719e+00 4.904862324881e+00 4.908440821314e+00 4.912000986924e+00 4.915550432633e+00 4.919081777565e+00 4.922597236382e+00 4.926101213096e+00 4.929585161303e+00 4.933056160705e+00 4.936514932025e+00 4.939953456973e+00 4.943378085142e+00 4.946786622429e+00 4.950178403070e+00 4.953556873253e+00 4.956915818846e+00 4.960260545833e+00 4.963590147071e+00 4.966902642691e+00 4.970200656300e+00 4.973479708287e+00 4.976741524132e+00 4.979986636502e+00 4.983215715833e+00 4.986429143614e+00 4.989624330905e+00 4.992802991970e+00 4.995964934209e+00 4.999107197640e+00 5.002235382207e+00 5.005343325184e+00 5.008433059807e+00 5.011507389427e+00 5.014559996890e+00 5.017600183705e+00 5.020619840479e+00 5.023621406020e+00 5.026605378660e+00 5.029566313852e+00 5.032514064407e+00 5.035440897945e+00 5.038350154659e+00 5.041241114824e+00 5.044108419455e+00 5.046963795779e+00 5.049795430901e+00 5.052607374170e+00 5.055403896158e+00 5.058175697696e+00 5.060935620708e+00 5.063668951165e+00 5.066384634024e+00 5.069083885780e+00 5.071754640972e+00 5.074415293173e+00 5.077049208658e+00 5.079665244404e+00 5.082261184494e+00 5.084832543430e+00 5.087388894816e+00 5.089921325903e+00 5.092432579136e+00 5.094925986780e+00 5.097393247617e+00 5.099845550518e+00 5.102270576353e+00 5.104677230394e+00 5.107063298346e+00 5.109420664065e+00 5.111766094165e+00 5.114084865579e+00 5.116381436165e+00 5.118658939484e+00 5.120908206362e+00 5.123141156855e+00 5.125346048252e+00 5.127532268757e+00 5.129694635493e+00 5.131832370942e+00 5.133951797727e+00 5.136044477248e+00 5.138114810892e+00 5.140162026225e+00 5.142185151378e+00 5.144185152750e+00 5.146160601530e+00 5.148113477280e+00 5.150041489751e+00 5.151947291154e+00 5.153827766466e+00 5.155682914848e+00 5.157515312333e+00 5.159322938715e+00 5.161105920848e+00 5.162860830417e+00 5.164596689956e+00 5.166302781214e+00 5.167986229262e+00 5.169645157578e+00 5.171276024467e+00 5.172886057351e+00 5.174465417724e+00 5.176021132137e+00 5.177551096538e+00 5.179053031916e+00 5.180537345116e+00 5.181983859065e+00 5.183412556951e+00 5.184811117980e+00 5.186178331861e+00 5.187532262600e+00 5.188844144028e+00 5.190138792573e+00 5.191403938761e+00 5.192637953499e+00 5.193854187640e+00 5.195028839511e+00 5.196194419895e+00 5.197315311561e+00 5.198411802781e+00 5.199492170600e+00 5.200525968441e+00 5.201548094167e+00 5.202529320888e+00 5.203487913931e+00 5.204421597289e+00 5.205313692477e+00 5.206194748815e+00 5.207028468484e+00 5.207845650030e+00 5.208632470888e+00 5.209374627525e+00 5.210111757555e+00 5.210795560562e+00 5.211463375443e+00 5.212101059912e+00 5.212697191425e+00 5.213279433637e+00 5.213812548224e+00 5.214329256816e+00 5.214811044487e+00 5.215255547594e+00 5.215682541557e+00 5.216058895188e+00 5.216421788055e+00 5.216744065428e+00 5.217030358108e+00 5.217298636926e+00 5.217517123188e+00 5.217717760158e+00 5.217879440128e+00 5.218005747196e+00 5.218107541987e+00 5.218163034956e+00 5.218199139319e+00 5.218195067590e+00 5.218153306770e+00 5.218091543611e+00 5.217976860493e+00 5.217845000024e+00 5.217670534748e+00 5.217458202963e+00 5.217224635760e+00 5.216939090675e+00 5.216630980608e+00 5.216285854568e+00 5.215896051879e+00 5.215488223218e+00 5.215023164356e+00 5.214538807224e+00 5.214013125866e+00 5.213442426414e+00 5.212854365488e+00 5.212207796881e+00 5.211540927864e+00 5.210831490770e+00 5.210076826774e+00 5.209302229263e+00 5.208468078434e+00 5.207613708513e+00 5.206716780481e+00 5.205771585541e+00 5.204806078807e+00 5.203779958046e+00 5.202734159440e+00 5.201638692332e+00 5.200501386396e+00 5.199340907845e+00 5.198115704735e+00 5.196872199493e+00 5.195578979924e+00 5.194240552503e+00 5.192877953197e+00 5.191449843562e+00 5.190004024488e+00 5.188505518355e+00 5.186961675290e+00 5.185391886373e+00 5.183758322085e+00 5.182099921859e+00 5.180393249114e+00 5.178636407845e+00 5.176853317458e+00 5.175005936397e+00 5.173134102359e+00 5.171208259832e+00 5.169233815634e+00 5.167233971684e+00 5.165167362469e+00 5.163074071818e+00 5.160925324673e+00 5.158727874899e+00 5.156504845479e+00 5.154208563552e+00 5.151890664169e+00 5.149512833168e+00 5.147086824157e+00 5.144629864436e+00 5.142105460369e+00 5.139550861004e+00 5.136939013067e+00 5.134277420683e+00 5.131581318954e+00 5.128817384554e+00 5.126024481787e+00 5.123171179667e+00 5.120266089244e+00 5.117326648943e+00 5.114317280484e+00 5.111275331639e+00 5.108175547384e+00 5.105020969217e+00 5.101828987683e+00 5.098569780788e+00 5.095273749036e+00 5.091918539804e+00 5.088508262291e+00 5.085059403465e+00 5.081539301940e+00 5.077983846984e+00 5.074364546581e+00 5.070693054130e+00 5.066978783154e+00 5.063193662592e+00 5.059369592746e+00 5.055480329391e+00 5.051540001563e+00 5.047552538604e+00 5.043493837086e+00 5.039397323373e+00 5.035231975239e+00 5.031013170872e+00 5.026747154950e+00 5.022409887203e+00 5.018029077342e+00 5.013580958746e+00 5.009078103958e+00 5.004525288374e+00 4.999900308546e+00 4.995233252308e+00 4.990494309921e+00 4.985699644128e+00 4.980853018234e+00 4.975933479266e+00 4.970969906106e+00 4.965934082050e+00 4.960841067605e+00 4.955693150981e+00 4.950472934445e+00 4.945206451080e+00 4.939865280398e+00 4.934467889384e+00 4.929012756706e+00 4.923484399162e+00 4.917905510685e+00 4.912254706178e+00 4.906546015232e+00 4.900771915269e+00 4.894929806798e+00 4.889034433333e+00 4.883063980955e+00 4.877036178757e+00 4.870942582561e+00 4.864776671309e+00 4.858558768427e+00 4.852261712298e+00 4.845907382786e+00 4.839484318968e+00 4.832990764420e+00 4.826440853808e+00 4.819811850978e+00 4.813126342299e+00 4.806368203822e+00 4.799538925938e+00 4.792652303162e+00 4.785683891470e+00 4.778657600513e+00 4.771556842113e+00 4.764387113593e+00 4.757156461235e+00 4.749843464516e+00 4.742474037148e+00 4.735024556208e+00 4.727506748276e+00 4.719926644685e+00 4.712261966934e+00 4.704540974319e+00 4.696738883449e+00 4.688868442583e+00 4.680931595675e+00 4.672910994902e+00 4.664835422763e+00 4.656674069888e+00 4.648446376876e+00 4.640150194473e+00 4.631768035487e+00 4.623330922507e+00 4.614807667041e+00 4.606216540047e+00 4.597555870688e+00 4.588809579032e+00 4.580008836494e+00 4.571117058549e+00 4.562162582437e+00 4.553134575109e+00 4.544019641903e+00 4.534851005102e+00 4.525588843845e+00 4.516264217948e+00 4.506866063277e+00 4.497380003141e+00 4.487844450676e+00 4.478209161824e+00 4.468513962110e+00 4.458744975983e+00 4.448883469574e+00 4.438974610905e+00 4.428966038633e+00 4.418897641787e+00 4.408756044941e+00 4.398521243136e+00 4.388238628764e+00 4.377855540797e+00 4.367414685488e+00 4.356897743951e+00 4.346288574291e+00 4.335633571947e+00 4.324872632898e+00 4.314055825030e+00 4.303167608398e+00 4.292183097236e+00 4.281155303899e+00 4.270022536050e+00 4.258833131600e+00 4.247570656372e+00 4.236214805371e+00 4.224815678567e+00 4.213308272000e+00 4.201751121760e+00 4.190118541909e+00 4.178391408437e+00 4.166626304981e+00 4.154751060701e+00 4.142828320215e+00 4.130830904239e+00 4.118738234164e+00 4.106612433055e+00 4.094375522172e+00 4.082091437173e+00 4.069734457089e+00 4.057284873752e+00 4.044803221319e+00 4.032212125695e+00 4.019577947776e+00 4.006873322285e+00 3.994072052561e+00 3.981246504606e+00 3.968310492262e+00 3.955329239608e+00 3.942285852724e+00 3.929147884089e+00 3.915986367755e+00 3.902716263224e+00 3.889408407481e+00 3.876035294369e+00 3.862570169699e+00 3.849086418500e+00 3.835495464436e+00 3.821865959432e+00 3.808179958293e+00 3.794401834204e+00 3.780607557547e+00 3.766710252685e+00 3.752777570211e+00 3.738791015597e+00 3.724711269772e+00 3.710623561523e+00 3.696433559307e+00 3.682210398294e+00 3.667937753301e+00 3.653577165363e+00 3.639208519997e+00 3.624744054191e+00 3.610249859657e+00 3.595708108403e+00 3.581080682532e+00 3.566452109732e+00 3.551728893626e+00 3.536980290825e+00 3.522187973703e+00 3.507316528825e+00 3.492444993007e+00 3.477487263216e+00 3.462504290618e+00 3.447484532317e+00 3.432389474948e+00 3.417296584174e+00 3.402123464543e+00 3.386930334255e+00 3.371705977106e+00 3.356410475531e+00 3.341121999395e+00 3.325761348440e+00 3.310380482739e+00 3.294976764054e+00 3.279507265524e+00 3.264045840187e+00 3.248520554815e+00 3.232981415331e+00 3.217422772258e+00 3.201806319590e+00 3.186202042570e+00 3.170539291207e+00 3.154866883930e+00 3.139178296239e+00 3.123442473036e+00 3.107719478779e+00 3.091945588476e+00 3.076166013629e+00 3.060377122947e+00 3.044544276280e+00 3.028729917540e+00 3.012871946801e+00 2.997012305960e+00 2.981147714205e+00 2.965245243014e+00 2.949362642470e+00 2.933442066550e+00 2.917529412685e+00 2.901608173140e+00 2.885663141568e+00 2.869736832556e+00 2.853781970785e+00 2.837835407903e+00 2.821887385469e+00 2.805919666509e+00 2.789972879235e+00 2.774005613829e+00 2.758050555873e+00 2.742094270952e+00 2.726131782392e+00 2.710186769494e+00 2.694229535733e+00 2.678290266461e+00 2.662351978150e+00 2.646414493998e+00 2.630495959942e+00 2.614571541191e+00 2.598669901151e+00 2.582768721324e+00 2.566882759350e+00 2.551014886320e+00 2.535144701646e+00 2.519307390519e+00 2.503467117694e+00 2.487653511212e+00 2.471855471267e+00 2.456063369762e+00 2.440309387382e+00 2.424553469752e+00 2.408833672834e+00 2.393130462678e+00 2.377437910739e+00 2.361790617978e+00 2.346138487420e+00 2.330533731976e+00 2.314944269280e+00 2.299370794869e+00 2.283851780188e+00 2.268323353465e+00 2.252854751480e+00 2.237401060192e+00 2.221969214191e+00 2.206599293937e+00 2.191218487363e+00 2.175907876744e+00 2.160614454209e+00 2.145343021010e+00 2.130148449594e+00 2.114938013985e+00 2.099813576564e+00 2.084706975454e+00 2.069627821763e+00 2.054637706043e+00 2.039630820584e+00 2.024721787055e+00 2.009835877250e+00 1.994984041239e+00 1.980235824591e+00 1.965471132011e+00 1.950819976628e+00 1.936204287548e+00 1.921623247418e+00 1.907165886156e+00 1.892693155621e+00 1.878353839646e+00 1.864055302345e+00 1.849804070266e+00 1.835695206796e+00 1.821577530682e+00 1.807610837339e+00 1.793699808198e+00 1.779844602753e+00 1.766156256519e+00 1.752463491482e+00 1.738943794034e+00 1.725496296316e+00 1.712113376452e+00 1.698925896629e+00 1.685740699781e+00 1.672749662162e+00 1.659854424568e+00 1.647034028505e+00 1.634433951004e+00 1.621851018723e+00 1.609482713427e+00 1.597232573264e+00 1.585071597947e+00 1.573157706006e+00 1.561279377370e+00 1.549635990477e+00 1.538135597298e+00 1.526738924575e+00 1.515619628627e+00 1.504551621293e+00 1.493741510962e+00 1.483100212978e+00 1.472579102668e+00 1.462362470179e+00 1.452215795945e+00 1.442349314636e+00 1.432675966506e+00 1.423136745220e+00 1.413930297301e+00 1.404808134562e+00 1.395983519916e+00 1.387375970680e+00 1.378914773862e+00 1.370805017692e+00 1.362795791658e+00 1.355095374481e+00 1.347629652327e+00 1.340316747634e+00 1.333367699363e+00 1.326530044666e+00 1.320002821883e+00 1.313721488891e+00 1.307593534444e+00 1.301834493734e+00 1.296190513262e+00 1.290853088776e+00 1.285765903195e+00 1.280825198423e+00 1.276246268552e+00 1.271782959296e+00 1.267612447600e+00 1.263686550727e+00 1.259899161867e+00 1.256460666946e+00 1.253129817137e+00 1.250073733469e+00 1.247252129079e+00 1.244554379548e+00 1.242182965942e+00 1.239912352197e+00 1.237891596176e+00 1.236089769363e+00 1.234394784709e+00 1.233003121573e+00 1.231698457772e+00 1.230617833949e+00 1.229738848533e+00 1.228951519342e+00 1.228438037420e+00 1.228000100277e+00 1.227761838827e+00 1.227706223158e+00 1.227727553535e+00 1.227994558977e+00 1.228331113858e+00 1.228843980452e+00 1.229523557943e+00 1.230270316419e+00 1.231239661659e+00 1.232274493085e+00 1.233468835157e+00 1.234816409577e+00 1.236229146279e+00 1.237848756407e+00 1.239531457120e+00 1.241365099882e+00 1.243343874463e+00 1.245392562353e+00 1.247630449905e+00 1.249939550077e+00 1.252393287407e+00 1.254986598238e+00 1.257655784735e+00 1.260506005660e+00 1.263430385798e+00 1.266495969582e+00 1.269697590227e+00 1.272976967403e+00 1.276427188067e+00 1.279954217945e+00 1.283613838691e+00 1.287398189356e+00 1.291260782534e+00 1.295274814079e+00 1.299358809551e+00 1.303558941546e+00 1.307865088066e+00 1.312234870373e+00 1.316727521277e+00 1.321269939959e+00 1.325900669887e+00 1.330601158736e+00 1.335338168970e+00 1.340149917440e+00 1.344976642485e+00 1.349845729311e+00 1.354731916382e+00 1.359609533868e+00 1.364499370074e+00 1.369349420815e+00 1.374176971182e+00 1.378953270223e+00 1.383656448097e+00 1.388291080563e+00 1.392816934244e+00 1.397238624118e+00 1.401520319397e+00 1.405656670860e+00 1.409626715083e+00 1.413400525094e+00 1.416983031531e+00 1.420322996724e+00 1.423431065808e+00 1.426269216345e+00 1.428817040026e+00 1.431075550011e+00 1.432989376618e+00 1.434580319569e+00 1.435794336796e+00 1.436623046823e+00 1.437074322870e+00 1.437070047577e+00 1.436664128621e+00 1.435786819765e+00 1.434430847054e+00 1.432621231353e+00 1.430269353156e+00 1.427440263086e+00 1.424071244755e+00 1.420145035411e+00 1.415715118633e+00 1.410674424509e+00 1.405106304123e+00 1.398960223259e+00 1.392202923173e+00 1.384921128912e+00 1.376995538420e+00 1.368520371463e+00 1.359462030742e+00 1.349780005677e+00 1.339581984318e+00 1.328749494107e+00 1.317378363802e+00 1.305463513233e+00 1.292945474945e+00 1.279959852250e+00 1.266397597924e+00 1.252342543878e+00 1.237825808431e+00 1.222774165850e+00 1.207340865006e+00 1.191431924825e+00 1.175121068104e+00 1.158470659717e+00 1.141402623218e+00 1.124076547524e+00 1.106423693659e+00 1.088503562125e+00 1.070406338862e+00 1.052055653488e+00 1.033612149227e+00 1.015034129643e+00 9.963708709054e-01 9.777320249013e-01 9.590558491138e-01 9.404917920518e-01 9.220349055805e-01 9.037224226194e-01 8.856840691393e-01 8.678724872685e-01 8.504338488950e-01 8.333931640652e-01 8.167877853999e-01 8.007530196987e-01 7.852749508849e-01 7.704801640812e-01 7.564294768509e-01 7.431567400381e-01 7.307979293987e-01 7.193617919257e-01 7.089539873607e-01 6.996441117442e-01 6.914614352117e-01 6.845093957990e-01 6.788022030578e-01 6.743971949268e-01 6.713385385362e-01 6.696229355790e-01 6.692886659124e-01 6.703196273678e-01 6.727021476735e-01 6.764239262802e-01 6.814348287617e-01 6.876917372873e-01 6.951419738304e-01 7.037113887644e-01 7.133319305514e-01 7.239289261046e-01 7.354069476260e-01 7.476967563536e-01 7.606971162421e-01 7.743193529917e-01 7.884927911093e-01 8.031056429466e-01 8.180921189802e-01 8.333651262255e-01 8.488295444560e-01 8.644378209444e-01 8.800869158519e-01 8.957225645266e-01 9.112824093120e-01 9.266818507062e-01 9.418888545345e-01 9.568284703388e-01 9.714517797190e-01 9.857205020055e-01 9.995714599564e-01 1.012972955819e+00 1.025880492935e+00 1.038252858695e+00 1.050058986781e+00 1.061258737310e+00 1.071818709682e+00 1.081708999521e+00 1.090893409639e+00 1.099342294071e+00 1.107025892182e+00 1.113911708445e+00 1.119968542437e+00 1.125171899319e+00 1.129483880414e+00 1.132885272112e+00 1.135341995270e+00 1.136828291199e+00 1.137328091883e+00 1.136807603697e+00 1.135264114091e+00 1.132673695132e+00 1.129028865059e+00 1.124340403432e+00 1.118596767783e+00 1.111821714501e+00 1.104039705095e+00 1.095270694694e+00 1.085576860137e+00 1.074994795370e+00 1.063604075981e+00 1.051481690383e+00 1.038711508981e+00 1.025417535168e+00 1.011694206797e+00 9.976883534196e-01 9.835297910732e-01 9.693589563373e-01 9.553460803729e-01 9.416247517638e-01 9.283689135987e-01 9.157253500109e-01 9.038319114941e-01 8.928461194845e-01 8.828624685037e-01 8.740045104420e-01 8.663466574771e-01 8.599385343816e-01 8.548326552800e-01 8.510110946222e-01 8.484793977558e-01 8.471813809814e-01 8.470514434376e-01 8.480250980275e-01 8.499767986874e-01 8.528246616042e-01 8.564316138502e-01 8.606800282421e-01 8.654562625352e-01 8.706107675661e-01 8.760544195291e-01 8.816435131257e-01 8.872730722948e-01 8.928517544683e-01 8.982473021540e-01 9.034007083455e-01 9.082069058875e-01 9.125841504148e-01 9.164941815229e-01 9.198461977919e-01 9.226278321902e-01 9.248027218968e-01 9.263533779864e-01 9.273086647263e-01 9.276734346087e-01 9.275203544952e-01 9.269000470757e-01 9.259123684099e-01 9.246699894875e-01 9.232792187180e-01 9.218979869500e-01 9.206437172966e-01 9.196608820431e-01 9.190819469344e-01 9.189957752438e-01 9.195114708002e-01 9.206543007088e-01 9.224506245446e-01 9.248787763970e-01 9.278540401216e-01 9.312984850672e-01 9.350502055836e-01 9.389567996609e-01 9.428401660333e-01 9.464859554439e-01 9.497302850171e-01 9.523616038719e-01 9.542269278805e-01 9.551850062602e-01 9.551038525901e-01 9.539325862196e-01 9.515963724834e-01 9.481097790016e-01 9.434951649271e-01 9.378039495429e-01 9.311649016380e-01 9.236806844741e-01 9.155409428318e-01 9.069451439514e-01 8.981079856517e-01 8.893298365180e-01 8.808823235985e-01 8.731225536924e-01 8.664181051127e-01 8.611430372205e-01 8.577370114836e-01 8.565742949104e-01 8.580626523401e-01 8.625271024012e-01 8.702153007848e-01 8.813060174974e-01 8.957860274475e-01 9.135689124803e-01 9.343813011699e-01 9.578189699324e-01 9.833888842747e-01 1.010446926104e+00 1.038338246644e+00 1.066322708996e+00 1.093651104510e+00 1.119603217905e+00 1.143439826666e+00 1.164514266406e+00 1.182215790361e+00 1.196015747042e+00 1.205512282550e+00 1.210384408851e+00 1.210497359814e+00 1.205843206215e+00 1.196614017642e+00 1.183218194815e+00 1.166229616202e+00 1.146481743968e+00 1.124944657306e+00 1.102727612421e+00 1.081007672491e+00 1.060841238522e+00 1.043138535509e+00 1.028437565106e+00 1.016862788677e+00 1.008113750656e+00 1.001445546536e+00 9.959222806856e-01 9.875164007993e-01 9.737323775032e-01 9.629683413471e-01 9.603429696135e-01 9.624272420400e-01 9.605796348512e-01 9.492867172120e-01 9.315135797192e-01 9.165532435774e-01 9.117012228573e-01 9.152183219077e-01 9.182334941132e-01 9.134459599389e-01 9.018762057947e-01 8.919565371701e-01 8.916245852380e-01 9.003480108259e-01 9.096638928831e-01 9.116052666979e-01 9.062535737758e-01 9.018731225009e-01 9.074358984658e-01 9.237508552825e-01 9.424108537454e-01 9.536873065480e-01 9.549678527281e-01 9.525859910134e-01 9.559700666273e-01 9.340611961892e-01 8.417238827055e-01 8.201192929373e-01 9.163468238166e-01 9.996571286333e-01 9.727931495289e-01 8.754109931370e-01 8.472920814439e-01 9.357220950099e-01 1.014813762856e+00 9.895796465759e-01 8.968563499807e-01 8.643878877650e-01 9.356426141930e-01 1.001992724151e+00 9.861410836227e-01 9.337768213741e-01 9.466870856405e-01 1.019194319646e+00 1.040784613068e+00 9.572146205088e-01 8.467511858129e-01 8.579981323426e-01 9.770071476118e-01 1.047055652695e+00 9.959501330985e-01 8.935148569218e-01 8.817796255597e-01 9.689690650398e-01 1.017809503783e+00 9.549242197195e-01 8.429616696811e-01 8.176316255886e-01 8.897607005946e-01 9.329375102491e-01 8.918708807971e-01 8.430610731728e-01 8.844340262511e-01 9.617061916466e-01 9.493831275398e-01 8.193781062645e-01 7.003786848961e-01 7.668033110832e-01 9.223283704803e-01 9.786628720406e-01 8.944510938920e-01 7.856312879534e-01 8.153099048671e-01 9.306638980386e-01 9.638461578254e-01 8.732450531683e-01 7.843176681816e-01 8.578366039439e-01 1.011887858443e+00 1.072808425985e+00 9.967848810022e-01 8.876513147088e-01 8.960495302115e-01 9.938594286351e-01 1.034787406438e+00 9.765475628698e-01 9.167004503498e-01 9.625628978341e-01 1.048937571739e+00 1.044059129210e+00 9.267177198808e-01 8.244570606164e-01 8.757243586958e-01 9.834023904490e-01 9.789113048724e-01 8.385360139918e-01 7.273347530703e-01 8.331494899757e-01 1.005088320849e+00 1.025121333232e+00 8.416674926804e-01 6.119770671119e-01 6.942280940329e-01 9.817295741560e-01 1.143886479854e+00 1.073361791788e+00 8.321345114706e-01 6.678215914867e-01 8.156655024972e-01 1.047707301175e+00 1.143637277445e+00 1.066024404254e+00 8.909300714383e-01 7.613294069086e-01 7.767339122970e-01 8.760987531358e-01 9.611828671143e-01 9.915066999130e-01 9.600598478121e-01 8.768273407754e-01 7.826874599086e-01 7.559788763467e-01 8.412404795416e-01 9.793953694420e-01 1.083468380423e+00 1.106944291654e+00 1.054629699121e+00 9.823820730343e-01 9.762059031443e-01 1.070437700429e+00 1.196422966924e+00 1.258574496226e+00 1.211468210855e+00 1.090163150096e+00 1.001049701516e+00 1.017407879470e+00 1.064381514588e+00 1.022793878708e+00 8.681476173751e-01 7.134571016236e-01 7.213323681412e-01 8.170398735025e-01 8.072751722239e-01 6.393190756252e-01 4.818397092757e-01 6.351259030066e-01 8.958816372099e-01 1.020699275633e+00 9.838032917828e-01 9.233377805934e-01 9.958307671865e-01 1.126949672658e+00 1.157219004404e+00 1.090707266097e+00 1.122677434094e+00 1.344091758264e+00 1.534815765117e+00 1.464182477537e+00 1.072632891791e+00 6.087998258883e-01 8.677809243802e-01 1.406894267808e+00 1.636724360941e+00 1.415200308075e+00 9.016495031214e-01 7.015017221044e-01
 3.118189358485e+00 3.120835375654e+00 3.127123801338e+00 3.133438186134e+00 3.136115323420e+00 3.136662731244e+00 3.139611254564e+00 3.146075938044e+00 3.152222085398e+00 3.154726809469e+00 3.155407850134e+00 3.158630591995e+00 3.165187934606e+00 3.171201599760e+00 3.173559436429e+00 3.174295754130e+00 3.177749519355e+00 3.184424075516e+00 3.190269023494e+00 3.192434818302e+00 3.193277048001e+00 3.196994212108e+00 3.203730912990e+00 3.209433165516e+00 3.211540677359e+00 3.212517780300e+00 3.216419846025e+00 3.223230576566e+00 3.228849655503e+00 3.230843273427e+00 3.231906982871e+00 3.236091493881e+00 3.243036789451e+00 3.248469407381e+00 3.250249573908e+00 3.251408848672e+00 3.255880252504e+00 3.262931266315e+00 3.268177681738e+00 3.269755543051e+00 3.270980676463e+00 3.275696472352e+00 3.282812689979e+00 3.287853908091e+00 3.289332874899e+00 3.290850917835e+00 3.295933065500e+00 3.303019103327e+00 3.307766297809e+00 3.309251175632e+00 3.311207397205e+00 3.316661814973e+00 3.323638089954e+00 3.328022508751e+00 3.329408871060e+00 3.331653906980e+00 3.337361393648e+00 3.344180275660e+00 3.348217583298e+00 3.349538797671e+00 3.351985407971e+00 3.357744499866e+00 3.364356119036e+00 3.368266139517e+00 3.369724828060e+00 3.372338286254e+00 3.378026998652e+00 3.384441695359e+00 3.388362435405e+00 3.390143432447e+00 3.393045994558e+00 3.398653519116e+00 3.404847738633e+00 3.408876780273e+00 3.411087214013e+00 3.414269157697e+00 3.419783062388e+00 3.425791893744e+00 3.429901954859e+00 3.432445354592e+00 3.435864682101e+00 3.441287735795e+00 3.447109672500e+00 3.451299528703e+00 3.454103072810e+00 3.457602097322e+00 3.462871089271e+00 3.468567887802e+00 3.472817580204e+00 3.475753272955e+00 3.479228871532e+00 3.484297094058e+00 3.489870421895e+00 3.494252552483e+00 3.497342833773e+00 3.500707199160e+00 3.505500884918e+00 3.510985238222e+00 3.515550792422e+00 3.518844191331e+00 3.522134944329e+00 3.526627731551e+00 3.531974966321e+00 3.536796211084e+00 3.540426666527e+00 3.543717012801e+00 3.547908900160e+00 3.553072740139e+00 3.558093659400e+00 3.562125131434e+00 3.565571203176e+00 3.569520328029e+00 3.574403269717e+00 3.579530724506e+00 3.583975598956e+00 3.587690674822e+00 3.591502731514e+00 3.596055825080e+00 3.601099442618e+00 3.605859004262e+00 3.609954274336e+00 3.613772199351e+00 3.618003758900e+00 3.622825999627e+00 3.627743048732e+00 3.632203181364e+00 3.636204015650e+00 3.640231606153e+00 3.644722547757e+00 3.649591084397e+00 3.654342758372e+00 3.658629499231e+00 3.662651456356e+00 3.666879636999e+00 3.671535638721e+00 3.676379247903e+00 3.680976882005e+00 3.685181684339e+00 3.689302057867e+00 3.693732750348e+00 3.698490649380e+00 3.703256143547e+00 3.707751530927e+00 3.712001421688e+00 3.716302236700e+00 3.720874418445e+00 3.725628901920e+00 3.730323471030e+00 3.734839514791e+00 3.739230253253e+00 3.743663276807e+00 3.748269421503e+00 3.753011842407e+00 3.757737042123e+00 3.762324525750e+00 3.766787646606e+00 3.771260343909e+00 3.775906656623e+00 3.780701560812e+00 3.785443287930e+00 3.790014711744e+00 3.794496353082e+00 3.799053178585e+00 3.803765858297e+00 3.808530608112e+00 3.813193084584e+00 3.817762013175e+00 3.822349788766e+00 3.826998347240e+00 3.831675856132e+00 3.836341304381e+00 3.840989252478e+00 3.845646857277e+00 3.850316264374e+00 3.854956699959e+00 3.859578826644e+00 3.864242488960e+00 3.868941168547e+00 3.873634285279e+00 3.878294961847e+00 3.882929013876e+00 3.887573870593e+00 3.892257749198e+00 3.896954497470e+00 3.901631375791e+00 3.906299248883e+00 3.910961018709e+00 3.915620693082e+00 3.920301346483e+00 3.924991588053e+00 3.929675969747e+00 3.934358254659e+00 3.939042969781e+00 3.943723556200e+00 3.948417577962e+00 3.953114393291e+00 3.957805263089e+00 3.962502783356e+00 3.967207195625e+00 3.971909487532e+00 3.976613906141e+00 3.981314565288e+00 3.986014727742e+00 3.990723001609e+00 3.995439751627e+00 4.000153707360e+00 4.004865424147e+00 4.009571528497e+00 4.014278945598e+00 4.019004228692e+00 4.023731906060e+00 4.028444589718e+00 4.033158655400e+00 4.037885573527e+00 4.042616612699e+00 4.047348754919e+00 4.052070634997e+00 4.056792239225e+00 4.061530386209e+00 4.066271749376e+00 4.071004200878e+00 4.075737742479e+00 4.080478320554e+00 4.085220807073e+00 4.089962184855e+00 4.094699506631e+00 4.099438820728e+00 4.104191213862e+00 4.108933900837e+00 4.113670011839e+00 4.118412380339e+00 4.123161313740e+00 4.127907284903e+00 4.132650331181e+00 4.137388275564e+00 4.142130131862e+00 4.146884035524e+00 4.151624682030e+00 4.156357691353e+00 4.161102350382e+00 4.165846191707e+00 4.170590964698e+00 4.175333522042e+00 4.180067426402e+00 4.184807902802e+00 4.189553297831e+00 4.194288748913e+00 4.199026650259e+00 4.203768568507e+00 4.208504843827e+00 4.213247157210e+00 4.217980236029e+00 4.222715328261e+00 4.227456996221e+00 4.232189781685e+00 4.236920230800e+00 4.241658803603e+00 4.246394271144e+00 4.251122628054e+00 4.255853841886e+00 4.260575224285e+00 4.265304458213e+00 4.270034187366e+00 4.274753557596e+00 4.279470093637e+00 4.284190766505e+00 4.288902976694e+00 4.293618745986e+00 4.298329594600e+00 4.303034137818e+00 4.307745294787e+00 4.312448706427e+00 4.317144638861e+00 4.321846229363e+00 4.326540222968e+00 4.331232902211e+00 4.335928859724e+00 4.340613292748e+00 4.345298158486e+00 4.349983826041e+00 4.354658418612e+00 4.359338491008e+00 4.364015235135e+00 4.368680793311e+00 4.373348191066e+00 4.378010012361e+00 4.382667551189e+00 4.387328119341e+00 4.391978163784e+00 4.396624909490e+00 4.401271556704e+00 4.405909369916e+00 4.410545339451e+00 4.415180115149e+00 4.419806132123e+00 4.424430857859e+00 4.429049744169e+00 4.433662990695e+00 4.438275378825e+00 4.442880779308e+00 4.447480063159e+00 4.452080370148e+00 4.456670231110e+00 4.461256205373e+00 4.465842146158e+00 4.470416214409e+00 4.474986443450e+00 4.479556746614e+00 4.484115996640e+00 4.488672442237e+00 4.493222935891e+00 4.497763773528e+00 4.502302966879e+00 4.506835371037e+00 4.511361305162e+00 4.515884899715e+00 4.520396542568e+00 4.524903521322e+00 4.529408098441e+00 4.533903128482e+00 4.538394693476e+00 4.542878833069e+00 4.547354686313e+00 4.551826496572e+00 4.556290380380e+00 4.560748636554e+00 4.565201312735e+00 4.569647180521e+00 4.574082975451e+00 4.578513303055e+00 4.582932680081e+00 4.587346472143e+00 4.591755515546e+00 4.596153373267e+00 4.600547976993e+00 4.604931013828e+00 4.609302665651e+00 4.613674724100e+00 4.618032359475e+00 4.622387271322e+00 4.626734493209e+00 4.631068832172e+00 4.635397974951e+00 4.639716558600e+00 4.644028028847e+00 4.648334980861e+00 4.652629626436e+00 4.656917079730e+00 4.661195403963e+00 4.665461287296e+00 4.669721121400e+00 4.673971893740e+00 4.678211816959e+00 4.682444505306e+00 4.686665142863e+00 4.690876257123e+00 4.695080471681e+00 4.699271012309e+00 4.703453129966e+00 4.707626319954e+00 4.711787972622e+00 4.715944673553e+00 4.720084347887e+00 4.724217462976e+00 4.728340186285e+00 4.732449963395e+00 4.736551411540e+00 4.740641531722e+00 4.744719184530e+00 4.748788211582e+00 4.752843926144e+00 4.756891159524e+00 4.760925818013e+00 4.764946030198e+00 4.768958756340e+00 4.772957219717e+00 4.776943821457e+00 4.780922412683e+00 4.784884489999e+00 4.788836106548e+00 4.792778310277e+00 4.796704505281e+00 4.800621617127e+00 4.804522914200e+00 4.808409766199e+00 4.812289490042e+00 4.816151531127e+00 4.820004301356e+00 4.823844293470e+00 4.827667528086e+00 4.831477802051e+00 4.835272639657e+00 4.839058116750e+00 4.842830212418e+00 4.846584568846e+00 4.850327727339e+00 4.854055498296e+00 4.857768538912e+00 4.861472573256e+00 4.865160122548e+00 4.868828859270e+00 4.872487248687e+00 4.876128202147e+00 4.879756794084e+00 4.883371023917e+00 4.886969858401e+00 4.890555152954e+00 4.894123437557e+00 4.897678938761e+00 4.901214983301e+00 4.904736380048e+00 4.908245947621e+00 4.911734862682e+00 4.915213378704e+00 4.918672973476e+00 4.922116288707e+00 4.925545953264e+00 4.928954578651e+00 4.932352204087e+00 4.935731291083e+00 4.939091246387e+00 4.942437978768e+00 4.945766013951e+00 4.949078233541e+00 4.952375729550e+00 4.955652850530e+00 4.958913178813e+00 4.962158141738e+00 4.965383797352e+00 4.968593362659e+00 4.971783729025e+00 4.974958563826e+00 4.978115907799e+00 4.981254851343e+00 4.984376739372e+00 4.987478507857e+00 4.990563022774e+00 4.993630990398e+00 4.996675868454e+00 4.999708108421e+00 5.002718610505e+00 5.005711895902e+00 5.008686850844e+00 5.011640009597e+00 5.014577647339e+00 5.017494619588e+00 5.020388808112e+00 5.023269621389e+00 5.026125263925e+00 5.028967530201e+00 5.031786718441e+00 5.034587733718e+00 5.037368761758e+00 5.040124862908e+00 5.042865487454e+00 5.045585483877e+00 5.048285788266e+00 5.050964383363e+00 5.053620429900e+00 5.056259999453e+00 5.058875761201e+00 5.061471947254e+00 5.064048645332e+00 5.066599544235e+00 5.069135929115e+00 5.071645469587e+00 5.074134988944e+00 5.076605855646e+00 5.079047660765e+00 5.081475668901e+00 5.083880194601e+00 5.086259758194e+00 5.088620290302e+00 5.090952949495e+00 5.093269418671e+00 5.095560604941e+00 5.097830029543e+00 5.100078103626e+00 5.102299673949e+00 5.104502172152e+00 5.106679699389e+00 5.108832339764e+00 5.110964790922e+00 5.113069454466e+00 5.115156591265e+00 5.117216707087e+00 5.119252362204e+00 5.121267300730e+00 5.123252952478e+00 5.125219615881e+00 5.127158474919e+00 5.129073850477e+00 5.130966026163e+00 5.132830320098e+00 5.134674881499e+00 5.136491968414e+00 5.138282925547e+00 5.140050123709e+00 5.141792194200e+00 5.143509056123e+00 5.145199173607e+00 5.146864177689e+00 5.148502860745e+00 5.150117924060e+00 5.151706960172e+00 5.153267743673e+00 5.154802883986e+00 5.156312088830e+00 5.157796861821e+00 5.159248767369e+00 5.160680582592e+00 5.162080924226e+00 5.163457944042e+00 5.164809411944e+00 5.166127242187e+00 5.167426614514e+00 5.168690544722e+00 5.169931204020e+00 5.171143406549e+00 5.172325436844e+00 5.173488428301e+00 5.174609779140e+00 5.175715317081e+00 5.176787282716e+00 5.177825942443e+00 5.178849208612e+00 5.179829744684e+00 5.180789534468e+00 5.181719207032e+00 5.182614837944e+00 5.183492897356e+00 5.184325959977e+00 5.185148540817e+00 5.185926482801e+00 5.186677769548e+00 5.187408487149e+00 5.188092219941e+00 5.188763680697e+00 5.189392885094e+00 5.189996181043e+00 5.190571757606e+00 5.191106656698e+00 5.191627259410e+00 5.192101178780e+00 5.192554484710e+00 5.192976042884e+00 5.193352439724e+00 5.193720964400e+00 5.194035731894e+00 5.194332204645e+00 5.194596907848e+00 5.194818685135e+00 5.195024643082e+00 5.195179945108e+00 5.195317523933e+00 5.195418655625e+00 5.195479347478e+00 5.195523464019e+00 5.195515646954e+00 5.195488194745e+00 5.195424668748e+00 5.195320067879e+00 5.195196767123e+00 5.195022681909e+00 5.194828518651e+00 5.194595273698e+00 5.194322633867e+00 5.194026739795e+00 5.193682848902e+00 5.193315407278e+00 5.192909294409e+00 5.192463285998e+00 5.191995676322e+00 5.191476244151e+00 5.190934325027e+00 5.190351740560e+00 5.189727753068e+00 5.189081961873e+00 5.188383137380e+00 5.187660323339e+00 5.186898429551e+00 5.186092532383e+00 5.185265811941e+00 5.184382023217e+00 5.183476882762e+00 5.182529500011e+00 5.181535552876e+00 5.180525080126e+00 5.179452681623e+00 5.178360393191e+00 5.177223142396e+00 5.176040060013e+00 5.174836360238e+00 5.173572594486e+00 5.172287305563e+00 5.170957655810e+00 5.169579949084e+00 5.168180845291e+00 5.166719275395e+00 5.165237213958e+00 5.163706969349e+00 5.162131913073e+00 5.160533020251e+00 5.158871154437e+00 5.157185689135e+00 5.155452077626e+00 5.153672251368e+00 5.151869002131e+00 5.149999612028e+00 5.148108265472e+00 5.146168030586e+00 5.144178598127e+00 5.142165150516e+00 5.140085373556e+00 5.137982669148e+00 5.135828793140e+00 5.133626171580e+00 5.131395649106e+00 5.129101585878e+00 5.126780589869e+00 5.124407814484e+00 5.121984429632e+00 5.119534988265e+00 5.117019377401e+00 5.114476113033e+00 5.111878458278e+00 5.109233166476e+00 5.106557912398e+00 5.103812818572e+00 5.101044734452e+00 5.098217608274e+00 5.095340708809e+00 5.092433592563e+00 5.089458206171e+00 5.086454481840e+00 5.083393298310e+00 5.080280609289e+00 5.077136132832e+00 5.073921187226e+00 5.070679482646e+00 5.067377969779e+00 5.064022688724e+00 5.060636133613e+00 5.057178467186e+00 5.053687432819e+00 5.050140963969e+00 5.046539295970e+00 5.042901204436e+00 5.039195038907e+00 5.035454976874e+00 5.031653746480e+00 5.027798117012e+00 5.023906582864e+00 5.019943295996e+00 5.015944841177e+00 5.011884195320e+00 5.007770161643e+00 5.003617212307e+00 4.999392633907e+00 4.995128792537e+00 4.990804067595e+00 4.986424949212e+00 4.982001815424e+00 4.977508611025e+00 4.972978009010e+00 4.968379690507e+00 4.963729480335e+00 4.959031533740e+00 4.954265104011e+00 4.949456467012e+00 4.944581171751e+00 4.939651113726e+00 4.934674250940e+00 4.929625725666e+00 4.924535028284e+00 4.919376335812e+00 4.914161223833e+00 4.908896427517e+00 4.903560680038e+00 4.898181376892e+00 4.892732935675e+00 4.887226147775e+00 4.881667289579e+00 4.876039204408e+00 4.870363833754e+00 4.864617853029e+00 4.858815716408e+00 4.852957947500e+00 4.847027622243e+00 4.841050640648e+00 4.835002011387e+00 4.828897257015e+00 4.822729728079e+00 4.816495942147e+00 4.810210978707e+00 4.803852270249e+00 4.797438914497e+00 4.790958949921e+00 4.784413752371e+00 4.777813559763e+00 4.771140161309e+00 4.764410151110e+00 4.757612423711e+00 4.750747074986e+00 4.743827890052e+00 4.736831409541e+00 4.729779888651e+00 4.722659719080e+00 4.715470534561e+00 4.708224982632e+00 4.700900975455e+00 4.693521561451e+00 4.686069739648e+00 4.678550368812e+00 4.670972908258e+00 4.663316390191e+00 4.655604017336e+00 4.647817906846e+00 4.639962698081e+00 4.632047045254e+00 4.624052122067e+00 4.616001403022e+00 4.607873126334e+00 4.599678065615e+00 4.591420396058e+00 4.583081647848e+00 4.574688874555e+00 4.566213929516e+00 4.557675754993e+00 4.549070828787e+00 4.540382975702e+00 4.531642874428e+00 4.522817942534e+00 4.513929549115e+00 4.504973944248e+00 4.495935848095e+00 4.486843609162e+00 4.477664255206e+00 4.468425495402e+00 4.459117124542e+00 4.449721721786e+00 4.440276236752e+00 4.430740122281e+00 4.421144260760e+00 4.411477855868e+00 4.401726584299e+00 4.391926332514e+00 4.382030780122e+00 4.372077644499e+00 4.362052453191e+00 4.351940571682e+00 4.341780311552e+00 4.331525271977e+00 4.321212635413e+00 4.310828775130e+00 4.300354784826e+00 4.289836555526e+00 4.279219152759e+00 4.268546758394e+00 4.257800778850e+00 4.246965981493e+00 4.236087278338e+00 4.225106363468e+00 4.214072209747e+00 4.202967986740e+00 4.191769861691e+00 4.180531808447e+00 4.169193323054e+00 4.157798552892e+00 4.146331355106e+00 4.134776071195e+00 4.123178640416e+00 4.111476905297e+00 4.099726881698e+00 4.087903772013e+00 4.075988828110e+00 4.064038569887e+00 4.051978424480e+00 4.039874909767e+00 4.027699215617e+00 4.015430858046e+00 4.003129907376e+00 3.990720063227e+00 3.978266808480e+00 3.965741558629e+00 3.953127144315e+00 3.940479428606e+00 3.927728138172e+00 3.914933485619e+00 3.902070932047e+00 3.889115379480e+00 3.876135085162e+00 3.863045757208e+00 3.849916379119e+00 3.836723469026e+00 3.823438699677e+00 3.810131965632e+00 3.796718856392e+00 3.783269425160e+00 3.769754972035e+00 3.756153320247e+00 3.742532801372e+00 3.728805467444e+00 3.715044318436e+00 3.701225152796e+00 3.687316445188e+00 3.673392030000e+00 3.659367727872e+00 3.645307814106e+00 3.631196867982e+00 3.616995012795e+00 3.602783952498e+00 3.588473887692e+00 3.574130508882e+00 3.559738813000e+00 3.545261853479e+00 3.530776833612e+00 3.516198851065e+00 3.501590239461e+00 3.486936185201e+00 3.472198304988e+00 3.457458884364e+00 3.442628151845e+00 3.427771060145e+00 3.412872347487e+00 3.397894940608e+00 3.382920183452e+00 3.367857819862e+00 3.352773196876e+00 3.337651347311e+00 3.322458050444e+00 3.307266024018e+00 3.291994781371e+00 3.276704241547e+00 3.261386048436e+00 3.245995615976e+00 3.230614752729e+00 3.215161099038e+00 3.199690637181e+00 3.184196530273e+00 3.168641049356e+00 3.153092509848e+00 3.137481660043e+00 3.121859896864e+00 3.106218998170e+00 3.090521661244e+00 3.074839195548e+00 3.059098973797e+00 3.043351267916e+00 3.027590050202e+00 3.011782039837e+00 2.995991635824e+00 2.980149751972e+00 2.964306196700e+00 2.948453939952e+00 2.932561100665e+00 2.916688916335e+00 2.900776733453e+00 2.884864834792e+00 2.868950574740e+00 2.853004759140e+00 2.837077322912e+00 2.821118466791e+00 2.805169285632e+00 2.789214972023e+00 2.773243120864e+00 2.757292302763e+00 2.741316908183e+00 2.725355233738e+00 2.709395826139e+00 2.693421913728e+00 2.677474795145e+00 2.661510477944e+00 2.645567146518e+00 2.629623817515e+00 2.613682464609e+00 2.597765757592e+00 2.581840177345e+00 2.565942969377e+00 2.550051160877e+00 2.534167508850e+00 2.518311705953e+00 2.502455015640e+00 2.486631444036e+00 2.470814878912e+00 2.455024518092e+00 2.439259171168e+00 2.423499942868e+00 2.407786234639e+00 2.392075684933e+00 2.376403987371e+00 2.360759322018e+00 2.345127620206e+00 2.329549549306e+00 2.313977993827e+00 2.298455984031e+00 2.282962356738e+00 2.267491414198e+00 2.252081752412e+00 2.236676463560e+00 2.221334307107e+00 2.206023559598e+00 2.190738006168e+00 2.175528105629e+00 2.160320259353e+00 2.145188670544e+00 2.130090820438e+00 2.115028182145e+00 2.100048621704e+00 2.085072686449e+00 2.070185939147e+00 2.055337235071e+00 2.040525379958e+00 2.025814555649e+00 2.011105905057e+00 1.996502273870e+00 1.981942382809e+00 1.967427556405e+00 1.953026315624e+00 1.938630705250e+00 1.924354109295e+00 1.910129046046e+00 1.895957264528e+00 1.881917624921e+00 1.867886618277e+00 1.853993457500e+00 1.840165798280e+00 1.826396230340e+00 1.812781824833e+00 1.799179577606e+00 1.785737118086e+00 1.772370316969e+00 1.759076292070e+00 1.745958556188e+00 1.732862725179e+00 1.719948854330e+00 1.707127249550e+00 1.694389649161e+00 1.681857442710e+00 1.669353698564e+00 1.657057057798e+00 1.644871614600e+00 1.632784442135e+00 1.620931910299e+00 1.609119744548e+00 1.597536738871e+00 1.586092979675e+00 1.574759150985e+00 1.563687326193e+00 1.552674735429e+00 1.541913864395e+00 1.531314987437e+00 1.520845506193e+00 1.510666491771e+00 1.500563821094e+00 1.490738227359e+00 1.481100227909e+00 1.471607111829e+00 1.462434005880e+00 1.453356328657e+00 1.444576647958e+00 1.436010474140e+00 1.427607204055e+00 1.419548212827e+00 1.411603706244e+00 1.403977512787e+00 1.396587259297e+00 1.389370344589e+00 1.382522304179e+00 1.375801711380e+00 1.369411570689e+00 1.363275379157e+00 1.357322420709e+00 1.351750980297e+00 1.346316989370e+00 1.341217463252e+00 1.336382696183e+00 1.331728788642e+00 1.327461395725e+00 1.323331904125e+00 1.319531401695e+00 1.315996294385e+00 1.312632697875e+00 1.309647818218e+00 1.306795849403e+00 1.304254149157e+00 1.301971363400e+00 1.299841039338e+00 1.298069602227e+00 1.296416818565e+00 1.295049419434e+00 1.293920338622e+00 1.292921758670e+00 1.292255022695e+00 1.291684823926e+00 1.291366307419e+00 1.291261983915e+00 1.291258762116e+00 1.291549203256e+00 1.291915451779e+00 1.292493811447e+00 1.293255412586e+00 1.294088519484e+00 1.295174354520e+00 1.296311147581e+00 1.297618133248e+00 1.299077944831e+00 1.300578467038e+00 1.302288854720e+00 1.304027122308e+00 1.305894550205e+00 1.307884811367e+00 1.309887551661e+00 1.312058953583e+00 1.314241472737e+00 1.316513748555e+00 1.318883701277e+00 1.321246804252e+00 1.323739731118e+00 1.326231192372e+00 1.328785810982e+00 1.331412868825e+00 1.334021451132e+00 1.336735445110e+00 1.339435407588e+00 1.342183315598e+00 1.344985610820e+00 1.347767659149e+00 1.350630435352e+00 1.353482751930e+00 1.356367270015e+00 1.359299300815e+00 1.362212147598e+00 1.365192939196e+00 1.368165723871e+00 1.371166039985e+00 1.374204534144e+00 1.377231512221e+00 1.380314362346e+00 1.383393178227e+00 1.386496222490e+00 1.389629943717e+00 1.392756082579e+00 1.395926060660e+00 1.399090000863e+00 1.402273356723e+00 1.405475207600e+00 1.408668038643e+00 1.411884713511e+00 1.415089514605e+00 1.418297801403e+00 1.421501441422e+00 1.424686024399e+00 1.427862268788e+00 1.431007010496e+00 1.434128674336e+00 1.437209030414e+00 1.440244024912e+00 1.443228600937e+00 1.446143962974e+00 1.448993776891e+00 1.451751612659e+00 1.454420131289e+00 1.456976939820e+00 1.459413202929e+00 1.461726376023e+00 1.463874329136e+00 1.465881101498e+00 1.467697482842e+00 1.469321448753e+00 1.470755058401e+00 1.471936362660e+00 1.472905639475e+00 1.473598609641e+00 1.474016822387e+00 1.474162449588e+00 1.473964111964e+00 1.473474564009e+00 1.472614968560e+00 1.471391684983e+00 1.469819362812e+00 1.467801290884e+00 1.465415318057e+00 1.462577640885e+00 1.459281653567e+00 1.455569555581e+00 1.451326578517e+00 1.446641898010e+00 1.441443657014e+00 1.435706855459e+00 1.429503723578e+00 1.422705756263e+00 1.415413716585e+00 1.407569183006e+00 1.399133314268e+00 1.390209042447e+00 1.380657683873e+00 1.370585636534e+00 1.359960082197e+00 1.348728017829e+00 1.337015477478e+00 1.324688952535e+00 1.311851635292e+00 1.298502332066e+00 1.284571212815e+00 1.270211938981e+00 1.255302041748e+00 1.239931623686e+00 1.224139615385e+00 1.207847781634e+00 1.191216519048e+00 1.174154769237e+00 1.156737211250e+00 1.139035761553e+00 1.120971178055e+00 1.102711977671e+00 1.084192124326e+00 1.065479177315e+00 1.046669164974e+00 1.027692564496e+00 1.008714277950e+00 9.897046133048e-01 9.707187595078e-01 9.518724881326e-01 9.331153842660e-01 9.146025396219e-01 8.963375851366e-01 8.783681700532e-01 8.608257362206e-01 8.436749069121e-01 8.270668577392e-01 8.110267379829e-01 7.956039208566e-01 7.809264022678e-01 7.669836885454e-01 7.539040161101e-01 7.417303959396e-01 7.305034346689e-01 7.203354550561e-01 7.112248329214e-01 7.032608347305e-01 6.964798786350e-01 6.909015133022e-01 6.865898932792e-01 6.835291138371e-01 6.817570230172e-01 6.812677945099e-01 6.820429787015e-01 6.840829522297e-01 6.873437394833e-01 6.917978352697e-01 6.973960178748e-01 7.040908925493e-01 7.118188486837e-01 7.205173537826e-01 7.301229354153e-01 7.405546249963e-01 7.517552026908e-01 7.636357507631e-01 7.761275402836e-01 7.891610023472e-01 8.026449669774e-01 8.165319222123e-01 8.307292151374e-01 8.451748763859e-01 8.598146583245e-01 8.745560815984e-01 8.893696385141e-01 9.041749331686e-01 9.189172041395e-01 9.335619655659e-01 9.480284978363e-01 9.622972290684e-01 9.763104465553e-01 9.900215908959e-01 1.003406903561e+00 1.016411503269e+00 1.029010085592e+00 1.041170572129e+00 1.052855296901e+00 1.064041724467e+00 1.074696463813e+00 1.084791188529e+00 1.094302102536e+00 1.103198880426e+00 1.111452938086e+00 1.119042310894e+00 1.125933400964e+00 1.132098681250e+00 1.137516641930e+00 1.142145296991e+00 1.145967093778e+00 1.148945438791e+00 1.151048822679e+00 1.152258265185e+00 1.152532159821e+00 1.151857095287e+00 1.150204211763e+00 1.147549479981e+00 1.143890645635e+00 1.139203631195e+00 1.133494339649e+00 1.126766242300e+00 1.119025991789e+00 1.110305121838e+00 1.100626400501e+00 1.090043070003e+00 1.078604141933e+00 1.066378069093e+00 1.053456736867e+00 1.039915189448e+00 1.025875969774e+00 1.011446802630e+00 9.967511613725e-01 9.819427541879e-01 9.671405284403e-01 9.525125616165e-01 9.382001467592e-01 9.243458199130e-01 9.111130383047e-01 8.986132508693e-01 8.869889429103e-01 8.763438566059e-01 8.667610493942e-01 8.583277232383e-01 8.510700997152e-01 8.450333044246e-01 8.402073542848e-01 8.365712096032e-01 8.340970290569e-01 8.327021333803e-01 8.323383831069e-01 8.328993712543e-01 8.342980924766e-01 8.364456196034e-01 8.392120864350e-01 8.425316869065e-01 8.462741479768e-01 8.503523831844e-01 8.546873165237e-01 8.591553749458e-01 8.637118657082e-01 8.682519274462e-01 8.726987624383e-01 8.770125430994e-01 8.810977501787e-01 8.849301230827e-01 8.884535116152e-01 8.916334393576e-01 8.944664917257e-01 8.969200701158e-01 8.990302051746e-01 9.007993061843e-01 9.022741522170e-01 9.035157088756e-01 9.045701852691e-01 9.055417936661e-01 9.064933476212e-01 9.075159811401e-01 9.087020590903e-01 9.101017123989e-01 9.118006187684e-01 9.138142426260e-01 9.161651953741e-01 9.188489525668e-01 9.218045735678e-01 9.249923946415e-01 9.282964277100e-01 9.316201674554e-01 9.348432409920e-01 9.378141909349e-01 9.404330086791e-01 9.425505716050e-01 9.440764796413e-01 9.449261697322e-01 9.450232726415e-01 9.443630838338e-01 9.429139730295e-01 9.407213408326e-01 9.378314348965e-01 9.343035110619e-01 9.302567982364e-01 9.257680927829e-01 9.209766113037e-01 9.160066979170e-01 9.109743324096e-01 9.060540277106e-01 9.013659040005e-01 8.970960228422e-01 8.934297351150e-01 8.905553995406e-01 8.887353343502e-01 8.881947997631e-01 8.892381719260e-01 8.921448923617e-01 8.971856327570e-01 9.046476861058e-01 9.147025615773e-01 9.275048372234e-01 9.430777825497e-01 9.613252749106e-01 9.820572339371e-01 1.004900017114e+00 1.029417665886e+00 1.055028477396e+00 1.081067939826e+00 1.106837062340e+00 1.131548363060e+00 1.154453882598e+00 1.174789500031e+00 1.191833161252e+00 1.204966262523e+00 1.213623310903e+00 1.217421849293e+00 1.216110279412e+00 1.209643366693e+00 1.198217683335e+00 1.182229174765e+00 1.162385857370e+00 1.139590115568e+00 1.114958307271e+00 1.089770403855e+00 1.065275103144e+00 1.042665877504e+00 1.022827741879e+00 1.006257835160e+00 9.929991524724e-01 9.825753061302e-01 9.742079096915e-01 9.643321217556e-01 9.496282133190e-01 9.384480547280e-01 9.358479761759e-01 9.382770177062e-01 9.369769295469e-01 9.264186800143e-01 9.096425238500e-01 8.960031476454e-01 8.927178324220e-01 8.978694649379e-01 9.024957083569e-01 8.994312516680e-01 8.899634742355e-01 8.826849074454e-01 8.853933158536e-01 8.971902111098e-01 9.093479332044e-01 9.139087982820e-01 9.111017327222e-01 9.092322328806e-01 9.171053018188e-01 9.353323527047e-01 9.555211967606e-01 9.681895636525e-01 9.709949830185e-01 9.703153686688e-01 9.751501093228e-01 9.547024196840e-01 8.599020433532e-01 8.335964917391e-01 9.285896461350e-01 1.014554302824e+00 9.896248136326e-01 8.891539639036e-01 8.529384112607e-01 9.367098299967e-01 1.018042280521e+00 9.983077667532e-01 9.106134071163e-01 8.797346989083e-01 9.497016028264e-01 1.014271242069e+00 9.948156673474e-01 9.350451747719e-01 9.404869671682e-01 1.012409053147e+00 1.039659256170e+00 9.629653176698e-01 8.548446213285e-01 8.617608956124e-01 9.780984543323e-01 1.052106756242e+00 1.009046899434e+00 9.117905722318e-01 8.935321106199e-01 9.670457187780e-01 1.005955012998e+00 9.406072801855e-01 8.352896454414e-01 8.232587587173e-01 9.051743276203e-01 9.513857322785e-01 9.077762099291e-01 8.505918972602e-01 8.810741979767e-01 9.508775482003e-01 9.345645589537e-01 8.031203606199e-01 6.896682183577e-01 7.713337471607e-01 9.402772028797e-01 1.003695972682e+00 9.160663244770e-01 7.852854008004e-01 7.844099182289e-01 8.890698620108e-01 9.320560827472e-01 8.648490627833e-01 8.009035242982e-01 8.759017235584e-01 1.011153308599e+00 1.051798286001e+00 9.630067840440e-01 8.546167042202e-01 8.745671271295e-01 9.777599616181e-01 1.015252534170e+00 9.558452671207e-01 9.092625179512e-01 9.744866505622e-01 1.062255098690e+00 1.034419498896e+00 8.793049609902e-01 7.631549685105e-01 8.646077901414e-01 1.032429221587e+00 1.055963530202e+00 8.960895268521e-01 7.141880671072e-01 7.812132824414e-01 9.893514753614e-01 1.065129864484e+00 9.236608811237e-01 6.859376013591e-01 6.929310004241e-01 9.601374754983e-01 1.148072568699e+00 1.110386597538e+00 8.799946738121e-01 6.758822712112e-01 7.868440739144e-01 1.038269261152e+00 1.168071020060e+00 1.103671575870e+00 8.956025246186e-01 6.964168054006e-01 7.000410161768e-01 8.657347172086e-01 1.009459489788e+00 1.042372353245e+00 9.547115348764e-01 7.964507618428e-01 6.861563677643e-01 7.442640233125e-01 9.135052745849e-01 1.060186050779e+00 1.116397372829e+00 1.080015663984e+00 9.986756136988e-01 9.524722218793e-01 1.003097808437e+00 1.126763551360e+00 1.237596099949e+00 1.259811850705e+00 1.171033867771e+00 1.028573355970e+00 9.580196951550e-01 1.013618398087e+00 1.075130729407e+00 1.009524123058e+00 8.012994029904e-01 6.061057884143e-01 6.666488346575e-01 8.327965768193e-01 8.431513307832e-01 6.345773214932e-01 3.980636298171e-01 6.200284574764e-01 9.786435307050e-01 1.151363866677e+00 1.081485745922e+00 8.935950125702e-01 8.686825978064e-01 1.066882748241e+00 1.237123850880e+00 1.260320983553e+00 1.215496412435e+00 1.242981263258e+00 1.313521174272e+00 1.258142299836e+00 1.002307195954e+00 7.404247920706e-01 9.042306820112e-01 1.261925704019e+00 1.393353593824e+00 1.160873408960e+00 7.421035324101e-01 7.224905716157e-01
 3.140468534895e+00 3.143131888710e+00 3.149460066347e+00 3.155826719411e+00 3.158535871861e+00 3.159091981465e+00 3.162057862856e+00 3.168564218473e+00 3.174759832427e+00 3.177293374736e+00 3.177985526622e+00 3.181225792161e+00 3.187826603046e+00 3.193889319160e+00 3.196276545831e+00 3.197021400373e+00 3.200491364212e+00 3.207207737238e+00 3.213103218432e+00 3.215293725485e+00 3.216141450413e+00 3.219876653606e+00 3.226657366337e+00 3.232406858416e+00 3.234539781457e+00 3.235523238926e+00 3.239443245647e+00 3.246294993645e+00 3.251962504669e+00 3.253981748112e+00 3.255049057438e+00 3.259249049565e+00 3.266238465567e+00 3.271717043322e+00 3.273520197756e+00 3.274682552984e+00 3.279169289591e+00 3.286262282567e+00 3.291556322189e+00 3.293157210599e+00 3.294381709566e+00 3.299112805984e+00 3.306273577315e+00 3.311362498808e+00 3.312859850672e+00 3.314374014891e+00 3.319470988729e+00 3.326604475754e+00 3.331397286122e+00 3.332896090399e+00 3.334849481688e+00 3.340319046376e+00 3.347343680075e+00 3.351771787270e+00 3.353168201053e+00 3.355409365956e+00 3.361135548370e+00 3.368001079367e+00 3.372078278306e+00 3.373407381273e+00 3.375851502175e+00 3.381631166002e+00 3.388289169296e+00 3.392235913270e+00 3.393702707088e+00 3.396313913798e+00 3.402026260348e+00 3.408484521887e+00 3.412439334769e+00 3.414226513145e+00 3.417129696440e+00 3.422760612870e+00 3.428995959008e+00 3.433056164795e+00 3.435273044529e+00 3.438456389737e+00 3.443989211208e+00 3.450039833637e+00 3.454178773901e+00 3.456729424361e+00 3.460148641950e+00 3.465590723651e+00 3.471447910557e+00 3.475668250517e+00 3.478482688339e+00 3.481981627316e+00 3.487267829679e+00 3.492997094090e+00 3.497275806516e+00 3.500222989127e+00 3.503703242665e+00 3.508785841539e+00 3.514388243054e+00 3.518798905214e+00 3.521905165945e+00 3.525275479161e+00 3.530081673740e+00 3.535590097276e+00 3.540183230429e+00 3.543492215718e+00 3.546790286683e+00 3.551295250905e+00 3.556662009547e+00 3.561508453211e+00 3.565155760077e+00 3.568454247874e+00 3.572654079848e+00 3.577835661328e+00 3.582878284837e+00 3.586925388492e+00 3.590382010229e+00 3.594338787725e+00 3.599235244211e+00 3.604380935088e+00 3.608844307365e+00 3.612569656233e+00 3.616388311946e+00 3.620953244517e+00 3.626011376338e+00 3.630788431775e+00 3.634895554860e+00 3.638722752611e+00 3.642961358297e+00 3.647797170308e+00 3.652730060467e+00 3.657203962429e+00 3.661213633768e+00 3.665249278463e+00 3.669748362909e+00 3.674631440139e+00 3.679396846313e+00 3.683694231676e+00 3.687724545961e+00 3.691960993678e+00 3.696626493407e+00 3.701480960329e+00 3.706092053609e+00 3.710305117082e+00 3.714432523706e+00 3.718872440536e+00 3.723638142822e+00 3.728415657878e+00 3.732920764151e+00 3.737179393215e+00 3.741485035049e+00 3.746064377819e+00 3.750827475823e+00 3.755531707001e+00 3.760057246760e+00 3.764455175093e+00 3.768892699686e+00 3.773504332986e+00 3.778256573771e+00 3.782987860516e+00 3.787583310194e+00 3.792051173175e+00 3.796528917325e+00 3.801180334088e+00 3.805982258684e+00 3.810729367144e+00 3.815304323697e+00 3.819790906996e+00 3.824352429935e+00 3.829069221734e+00 3.833837699717e+00 3.838505212808e+00 3.843075954627e+00 3.847667347686e+00 3.852319740416e+00 3.856997911685e+00 3.861666629437e+00 3.866317141633e+00 3.870975787410e+00 3.875646429417e+00 3.880288038037e+00 3.884911487500e+00 3.889576288152e+00 3.894274703052e+00 3.898968932405e+00 3.903629060551e+00 3.908262594035e+00 3.912907475842e+00 3.917590336735e+00 3.922284745003e+00 3.926961338680e+00 3.931627545650e+00 3.936288442103e+00 3.940946938425e+00 3.945622857720e+00 3.950310832102e+00 3.954993198427e+00 3.959673353320e+00 3.964351753223e+00 3.969028430696e+00 3.973720227799e+00 3.978412104136e+00 3.983098090878e+00 3.987791637770e+00 3.992489799584e+00 3.997187693975e+00 4.001885765939e+00 4.006580415407e+00 4.011274205278e+00 4.015976770570e+00 4.020686570170e+00 4.025392910565e+00 4.030097585688e+00 4.034795761644e+00 4.039496171870e+00 4.044210914699e+00 4.048932349936e+00 4.053635443206e+00 4.058339866912e+00 4.063056782462e+00 4.067779741589e+00 4.072501565497e+00 4.077211559584e+00 4.081922415336e+00 4.086650629108e+00 4.091379898701e+00 4.096100501433e+00 4.100822818870e+00 4.105550144837e+00 4.110279428846e+00 4.115009405695e+00 4.119731155366e+00 4.124458283107e+00 4.129196780699e+00 4.133925649260e+00 4.138646612782e+00 4.143373308123e+00 4.148107127187e+00 4.152837001421e+00 4.157563645722e+00 4.162285124537e+00 4.167009566350e+00 4.171745975246e+00 4.176467985673e+00 4.181184624836e+00 4.185912000504e+00 4.190636412269e+00 4.195360398309e+00 4.200084150575e+00 4.204799905989e+00 4.209519375795e+00 4.214243756785e+00 4.218959311148e+00 4.223676103941e+00 4.228395717801e+00 4.233109563477e+00 4.237828763343e+00 4.242540725800e+00 4.247250218544e+00 4.251968886294e+00 4.256679873315e+00 4.261383621498e+00 4.266097707905e+00 4.270806844090e+00 4.275510163175e+00 4.280214854258e+00 4.284909976615e+00 4.289612867356e+00 4.294314510064e+00 4.299004751266e+00 4.303693291558e+00 4.308386124276e+00 4.313069554047e+00 4.317754828147e+00 4.322435581854e+00 4.327109760087e+00 4.331788377656e+00 4.336460731972e+00 4.341123976012e+00 4.345793069942e+00 4.350456000420e+00 4.355114422276e+00 4.359776086763e+00 4.364424841991e+00 4.369076711084e+00 4.373726548588e+00 4.378364753202e+00 4.383007369450e+00 4.387646742873e+00 4.392274504695e+00 4.396904879725e+00 4.401528406098e+00 4.406145928301e+00 4.410766620591e+00 4.415377466400e+00 4.419982110149e+00 4.424587553539e+00 4.429184238374e+00 4.433778187469e+00 4.438368549281e+00 4.442952309954e+00 4.447531366480e+00 4.452105962510e+00 4.456674457721e+00 4.461241202401e+00 4.465799531026e+00 4.470351722304e+00 4.474903128724e+00 4.479445118039e+00 4.483982026271e+00 4.488516989625e+00 4.493041303663e+00 4.497561777399e+00 4.502080447961e+00 4.506586946624e+00 4.511089888869e+00 4.515586198947e+00 4.520072934227e+00 4.524558320421e+00 4.529034809763e+00 4.533505607523e+00 4.537969543895e+00 4.542426419711e+00 4.546873718004e+00 4.551319431062e+00 4.555754307560e+00 4.560184635817e+00 4.564609115079e+00 4.569023199515e+00 4.573431259619e+00 4.577833380130e+00 4.582224507237e+00 4.586615483133e+00 4.590994032484e+00 4.595364670829e+00 4.599726991847e+00 4.604077829420e+00 4.608423843883e+00 4.612763324436e+00 4.617092365305e+00 4.621414964272e+00 4.625726487351e+00 4.630025314077e+00 4.634323386097e+00 4.638608325236e+00 4.642886597084e+00 4.647158623390e+00 4.651417014517e+00 4.655668211359e+00 4.659908484465e+00 4.664140186837e+00 4.668367787536e+00 4.672581566146e+00 4.676786071241e+00 4.680983595562e+00 4.685165239411e+00 4.689341346903e+00 4.693506621786e+00 4.697660323696e+00 4.701806554845e+00 4.705939665773e+00 4.710061373151e+00 4.714177290336e+00 4.718276844581e+00 4.722367718074e+00 4.726449149993e+00 4.730518410140e+00 4.734576908785e+00 4.738624209598e+00 4.742660744348e+00 4.746685895744e+00 4.750696907408e+00 4.754700728343e+00 4.758689450030e+00 4.762668401676e+00 4.766634336904e+00 4.770586842583e+00 4.774529663735e+00 4.778460142440e+00 4.782375782726e+00 4.786281036908e+00 4.790170889559e+00 4.794048202406e+00 4.797916568137e+00 4.801768123797e+00 4.805608485654e+00 4.809435755436e+00 4.813247685574e+00 4.817050598234e+00 4.820834220918e+00 4.824604630799e+00 4.828366012317e+00 4.832108169273e+00 4.835838661952e+00 4.839557347502e+00 4.843257312333e+00 4.846942504553e+00 4.850612774277e+00 4.854272706522e+00 4.857916073632e+00 4.861541109758e+00 4.865155869564e+00 4.868750197358e+00 4.872331316352e+00 4.875902283510e+00 4.879453038497e+00 4.882988013367e+00 4.886506845948e+00 4.890009974800e+00 4.893499830908e+00 4.896971453026e+00 4.900428570549e+00 4.903870111695e+00 4.907293147752e+00 4.910701993593e+00 4.914091352317e+00 4.917464553798e+00 4.920822451354e+00 4.924160931278e+00 4.927485837552e+00 4.930791736731e+00 4.934078542935e+00 4.937351756092e+00 4.940602757003e+00 4.943839153441e+00 4.947058600833e+00 4.950254785246e+00 4.953436993452e+00 4.956601392104e+00 4.959746853787e+00 4.962876616371e+00 4.965982192880e+00 4.969073053889e+00 4.972145532431e+00 4.975197630091e+00 4.978231388170e+00 4.981245285990e+00 4.984242158921e+00 4.987219570146e+00 4.990176347243e+00 4.993116179239e+00 4.996034137383e+00 4.998930802377e+00 5.001813417414e+00 5.004669975669e+00 5.007510339004e+00 5.010329276579e+00 5.013129547291e+00 5.015909043395e+00 5.018665638001e+00 5.021406547271e+00 5.024122231850e+00 5.026816342456e+00 5.029493508145e+00 5.032145634634e+00 5.034780971898e+00 5.037393980651e+00 5.039984127331e+00 5.042554299031e+00 5.045098404109e+00 5.047625658180e+00 5.050131162125e+00 5.052610699410e+00 5.055072739628e+00 5.057507002823e+00 5.059924976073e+00 5.062316180505e+00 5.064687577444e+00 5.067037671930e+00 5.069358467378e+00 5.071662666708e+00 5.073941855445e+00 5.076196345003e+00 5.078430518212e+00 5.080635618839e+00 5.082823803901e+00 5.084989471020e+00 5.087124637061e+00 5.089240628038e+00 5.091327403816e+00 5.093395892424e+00 5.095438114629e+00 5.097456029417e+00 5.099450795707e+00 5.101417029179e+00 5.103363027643e+00 5.105283207879e+00 5.107175780419e+00 5.109045852859e+00 5.110886756851e+00 5.112708011001e+00 5.114501071169e+00 5.116266989150e+00 5.118010384005e+00 5.119724207986e+00 5.121416503134e+00 5.123078592679e+00 5.124715872150e+00 5.126327225216e+00 5.127911163132e+00 5.129471347552e+00 5.131002458668e+00 5.132506850237e+00 5.133984180891e+00 5.135435530348e+00 5.136858986842e+00 5.138255181577e+00 5.139622886308e+00 5.140963163369e+00 5.142278714130e+00 5.143564784726e+00 5.144823236355e+00 5.146051693204e+00 5.147251483150e+00 5.148426757847e+00 5.149568547095e+00 5.150685909619e+00 5.151771001226e+00 5.152832117771e+00 5.153865283441e+00 5.154861290236e+00 5.155837854826e+00 5.156776626071e+00 5.157690828745e+00 5.158576171624e+00 5.159426260147e+00 5.160257991550e+00 5.161044229107e+00 5.161814421270e+00 5.162549559339e+00 5.163247535966e+00 5.163930866803e+00 5.164567701390e+00 5.165183693452e+00 5.165764547046e+00 5.166312467030e+00 5.166840576691e+00 5.167320254628e+00 5.167788435364e+00 5.168210509393e+00 5.168603717586e+00 5.168974043770e+00 5.169295315378e+00 5.169604506208e+00 5.169869075280e+00 5.170103509413e+00 5.170312033945e+00 5.170473116395e+00 5.170624120500e+00 5.170722044362e+00 5.170798718543e+00 5.170843620316e+00 5.170841181919e+00 5.170827095253e+00 5.170760056312e+00 5.170671192400e+00 5.170549185832e+00 5.170381346714e+00 5.170199021267e+00 5.169962644952e+00 5.169705478012e+00 5.169413560830e+00 5.169075948595e+00 5.168722867034e+00 5.168313554904e+00 5.167884181804e+00 5.167418206872e+00 5.166907844347e+00 5.166378188723e+00 5.165795656502e+00 5.165191960655e+00 5.164546952910e+00 5.163859355542e+00 5.163151556583e+00 5.162390546217e+00 5.161604945186e+00 5.160780708915e+00 5.159913703874e+00 5.159023217998e+00 5.158080990430e+00 5.157112202477e+00 5.156105036961e+00 5.155051965147e+00 5.153976670295e+00 5.152847811944e+00 5.151691772933e+00 5.150497233541e+00 5.149255574342e+00 5.147992570172e+00 5.146671134632e+00 5.145326655588e+00 5.143939796484e+00 5.142503951941e+00 5.141051263626e+00 5.139533562280e+00 5.137996000056e+00 5.136413075923e+00 5.134780852703e+00 5.133129489737e+00 5.131414323600e+00 5.129679116507e+00 5.127896413913e+00 5.126065379542e+00 5.124212459508e+00 5.122294854631e+00 5.120356004905e+00 5.118370133014e+00 5.116334160310e+00 5.114276322844e+00 5.112154932975e+00 5.110007117674e+00 5.107811511825e+00 5.105568914680e+00 5.103301653852e+00 5.100967010484e+00 5.098609229888e+00 5.096203926427e+00 5.093745445224e+00 5.091265002629e+00 5.088716751279e+00 5.086143638954e+00 5.083520564990e+00 5.080847661852e+00 5.078145954195e+00 5.075380342787e+00 5.072585199189e+00 5.069741819913e+00 5.066843524342e+00 5.063921127473e+00 5.060931677225e+00 5.057911707446e+00 5.054841167760e+00 5.051720475672e+00 5.048567748866e+00 5.045348343653e+00 5.042102274750e+00 5.038799216779e+00 5.035446282371e+00 5.032063232894e+00 5.028607867763e+00 5.025128672819e+00 5.021590450547e+00 5.017999734760e+00 5.014378436856e+00 5.010686248452e+00 5.006967157369e+00 5.003189091713e+00 4.999355607576e+00 4.995492046888e+00 4.991557807599e+00 4.987590558186e+00 4.983569014270e+00 4.979490901342e+00 4.975376587157e+00 4.971195643785e+00 4.966979551200e+00 4.962704051026e+00 4.958375283177e+00 4.954009755243e+00 4.949571988197e+00 4.945101356163e+00 4.940569654758e+00 4.935983323199e+00 4.931360652313e+00 4.926664594989e+00 4.921933571926e+00 4.917138661949e+00 4.912291403455e+00 4.907402222587e+00 4.902442771739e+00 4.897445586834e+00 4.892384523721e+00 4.887270393419e+00 4.882110353020e+00 4.876882570552e+00 4.871613655992e+00 4.866279328753e+00 4.860891853177e+00 4.855457808705e+00 4.849954746607e+00 4.844408106451e+00 4.838796243269e+00 4.833130282599e+00 4.827415215269e+00 4.821629054406e+00 4.815802792878e+00 4.809908151415e+00 4.803958227070e+00 4.797955657280e+00 4.791884538104e+00 4.785769971721e+00 4.779583836179e+00 4.773346359764e+00 4.767052679953e+00 4.760689820364e+00 4.754281166830e+00 4.747801692679e+00 4.741268870460e+00 4.734676010146e+00 4.728016828844e+00 4.721309937945e+00 4.714531997977e+00 4.707698406115e+00 4.700803074568e+00 4.693842808823e+00 4.686829933622e+00 4.679747187074e+00 4.672608326650e+00 4.665405461699e+00 4.658136001134e+00 4.650815513904e+00 4.643419933270e+00 4.635972125061e+00 4.628457084384e+00 4.620876573978e+00 4.613241330482e+00 4.605530980164e+00 4.597765531955e+00 4.589931828938e+00 4.582032962054e+00 4.574079007764e+00 4.566048139030e+00 4.557963453425e+00 4.549809015214e+00 4.541586095832e+00 4.533307568484e+00 4.524952859684e+00 4.516542069948e+00 4.508058915989e+00 4.499511883246e+00 4.490902773773e+00 4.482219281986e+00 4.473480267518e+00 4.464665004120e+00 4.455787778709e+00 4.446848440662e+00 4.437826731010e+00 4.428756786556e+00 4.419605091651e+00 4.410394009301e+00 4.401118382562e+00 4.391762062676e+00 4.382355039487e+00 4.372863598831e+00 4.363315672649e+00 4.353701990729e+00 4.344004489537e+00 4.334259475912e+00 4.324427469642e+00 4.314537332132e+00 4.304582474486e+00 4.294544496945e+00 4.284459196601e+00 4.274283213137e+00 4.264052234985e+00 4.253753385548e+00 4.243370308263e+00 4.232942222996e+00 4.222422512921e+00 4.211847627497e+00 4.201204566255e+00 4.190477299415e+00 4.179705878129e+00 4.168840265034e+00 4.157921600425e+00 4.146933936466e+00 4.135860190569e+00 4.124745050154e+00 4.113532102816e+00 4.102269443064e+00 4.090937957911e+00 4.079518584343e+00 4.068061545939e+00 4.056504302778e+00 4.044898727220e+00 4.033221024216e+00 4.021459128220e+00 4.009657313028e+00 3.997757324686e+00 3.985810329491e+00 3.973792392315e+00 3.961687526909e+00 3.949549701427e+00 3.937305904328e+00 3.925021240680e+00 3.912668042812e+00 3.900224120308e+00 3.887750531069e+00 3.875173923603e+00 3.862553602738e+00 3.849865805777e+00 3.837091762126e+00 3.824287417863e+00 3.811383485638e+00 3.798437425286e+00 3.785425784150e+00 3.772325786682e+00 3.759202673428e+00 3.745975413766e+00 3.732710526607e+00 3.719382816150e+00 3.705967618899e+00 3.692532837608e+00 3.678995387835e+00 3.665421722613e+00 3.651788666710e+00 3.638069696928e+00 3.624334429524e+00 3.610496564776e+00 3.596625798081e+00 3.582700808065e+00 3.568687621265e+00 3.554662064839e+00 3.540539750988e+00 3.526385651583e+00 3.512178438152e+00 3.497888319550e+00 3.483587107701e+00 3.469193413491e+00 3.454766169385e+00 3.440294472427e+00 3.425738315165e+00 3.411177561621e+00 3.396527525796e+00 3.381847812108e+00 3.367126323952e+00 3.352323657529e+00 3.337520021064e+00 3.322629579233e+00 3.307714042443e+00 3.292760000857e+00 3.277730590283e+00 3.262704046475e+00 3.247592970596e+00 3.232464291491e+00 3.217299070803e+00 3.202065354273e+00 3.186836035067e+00 3.171530141489e+00 3.156205951109e+00 3.140858060811e+00 3.125441314841e+00 3.110034633235e+00 3.094559793260e+00 3.079071242246e+00 3.063559946292e+00 3.047992761028e+00 3.032434681478e+00 3.016815519497e+00 3.001190961025e+00 2.985547391539e+00 2.969854194731e+00 2.954176839568e+00 2.938444603729e+00 2.922710366338e+00 2.906965489757e+00 2.891177331130e+00 2.875409450261e+00 2.859595455215e+00 2.843783593020e+00 2.827966595020e+00 2.812114165857e+00 2.796285992251e+00 2.780420964702e+00 2.764563777216e+00 2.748705059840e+00 2.732823641471e+00 2.716963703081e+00 2.701077450105e+00 2.685206656223e+00 2.669336998797e+00 2.653453896650e+00 2.637600006490e+00 2.621725860486e+00 2.605872713524e+00 2.590027447452e+00 2.574176343200e+00 2.558358116671e+00 2.542528233947e+00 2.526729588795e+00 2.510936519323e+00 2.495156050039e+00 2.479406603152e+00 2.463655927028e+00 2.447946342767e+00 2.432246883143e+00 2.416567042235e+00 2.400924263563e+00 2.385290377283e+00 2.369701629505e+00 2.354129424658e+00 2.338593376679e+00 2.323095654496e+00 2.307613874195e+00 2.292191582576e+00 2.276782747200e+00 2.261425500140e+00 2.246111434350e+00 2.230819741002e+00 2.215598813246e+00 2.200396714204e+00 2.185257985939e+00 2.170165084213e+00 2.155107652634e+00 2.140131055493e+00 2.125170753013e+00 2.110293059418e+00 2.095464130465e+00 2.080674724865e+00 2.065982684525e+00 2.051309793951e+00 2.036731396288e+00 2.022209270543e+00 2.007737276504e+00 1.993373379108e+00 1.979030559099e+00 1.964799424735e+00 1.950630285633e+00 1.936516745008e+00 1.922530253703e+00 1.908567490726e+00 1.894734388795e+00 1.880970884933e+00 1.867273603244e+00 1.853719749134e+00 1.840194645264e+00 1.826815882863e+00 1.813519189261e+00 1.800297828080e+00 1.787240336944e+00 1.774218881724e+00 1.761364796923e+00 1.748607194087e+00 1.735935506208e+00 1.723453391413e+00 1.711011763423e+00 1.698760908506e+00 1.686621526578e+00 1.674584377201e+00 1.662758559159e+00 1.650989282120e+00 1.639432457273e+00 1.628007821942e+00 1.616697556608e+00 1.605630532104e+00 1.594627926356e+00 1.583865554022e+00 1.573255551453e+00 1.562776985446e+00 1.552569846877e+00 1.542444116720e+00 1.532581810570e+00 1.522897375268e+00 1.513359692517e+00 1.504122073477e+00 1.494983326082e+00 1.486131020242e+00 1.477480533511e+00 1.468995649270e+00 1.460839367117e+00 1.452796517259e+00 1.445066100691e+00 1.437559947331e+00 1.430234629320e+00 1.423263275274e+00 1.416422866897e+00 1.409913373888e+00 1.403649581141e+00 1.397581162761e+00 1.391885874195e+00 1.386337988065e+00 1.381132031874e+00 1.376191808333e+00 1.371451002116e+00 1.367100414330e+00 1.362902089767e+00 1.359053269892e+00 1.355477418421e+00 1.352103669091e+00 1.349122805233e+00 1.346297527056e+00 1.343814128613e+00 1.341605500155e+00 1.339586362372e+00 1.337954723454e+00 1.336467093092e+00 1.335305845659e+00 1.334409154893e+00 1.333682830849e+00 1.333321985568e+00 1.333090537820e+00 1.333154657954e+00 1.333463877796e+00 1.333913567079e+00 1.334698007958e+00 1.335586497927e+00 1.336731656095e+00 1.338093246444e+00 1.339559718334e+00 1.341322526837e+00 1.343158678987e+00 1.345205408149e+00 1.347434543752e+00 1.349727874140e+00 1.352269943478e+00 1.354854915591e+00 1.357599317912e+00 1.360487642555e+00 1.363401575808e+00 1.366512129170e+00 1.369634128879e+00 1.372864577926e+00 1.376197835001e+00 1.379519852182e+00 1.382985327615e+00 1.386433881404e+00 1.389939349221e+00 1.393513600550e+00 1.397038502836e+00 1.400660463432e+00 1.404239479949e+00 1.407830117650e+00 1.411456673257e+00 1.415008709163e+00 1.418611803572e+00 1.422154313724e+00 1.425674469669e+00 1.429198928096e+00 1.432634269860e+00 1.436085462147e+00 1.439461798889e+00 1.442793518142e+00 1.446106421528e+00 1.449323937371e+00 1.452529579146e+00 1.455657329283e+00 1.458724631672e+00 1.461759249778e+00 1.464699443412e+00 1.467608010941e+00 1.470441481312e+00 1.473208792882e+00 1.475930418026e+00 1.478566677557e+00 1.481157974838e+00 1.483679985127e+00 1.486132424155e+00 1.488534087092e+00 1.490857832361e+00 1.493128082781e+00 1.495329194142e+00 1.497464030379e+00 1.499537663900e+00 1.501541693793e+00 1.503478747275e+00 1.505347390908e+00 1.507145554294e+00 1.508868272646e+00 1.510521335444e+00 1.512088127019e+00 1.513579085734e+00 1.514986923615e+00 1.516294203784e+00 1.517520237515e+00 1.518636554027e+00 1.519649367316e+00 1.520557094847e+00 1.521327110257e+00 1.521990949777e+00 1.522500359513e+00 1.522870334992e+00 1.523096578199e+00 1.523130647988e+00 1.523021538506e+00 1.522698719679e+00 1.522179377826e+00 1.521468814971e+00 1.520493672478e+00 1.519320526255e+00 1.517864062982e+00 1.516143047096e+00 1.514165712919e+00 1.511841953865e+00 1.509254841085e+00 1.506309235912e+00 1.503014462230e+00 1.499399961971e+00 1.495351491086e+00 1.490967159744e+00 1.486153773979e+00 1.480902948007e+00 1.475275281478e+00 1.469132282631e+00 1.462585117629e+00 1.455552474559e+00 1.448007330153e+00 1.440035582843e+00 1.431492565481e+00 1.422490513252e+00 1.412969934263e+00 1.402883933979e+00 1.392350217314e+00 1.381216961027e+00 1.369595566365e+00 1.357458988704e+00 1.344742789612e+00 1.331584520361e+00 1.317846342029e+00 1.303631023622e+00 1.288942946078e+00 1.273708166316e+00 1.258085221385e+00 1.241952833001e+00 1.225400735032e+00 1.208473888434e+00 1.191093838676e+00 1.173425189873e+00 1.155381581825e+00 1.137039936034e+00 1.118476728899e+00 1.099618436945e+00 1.080638175961e+00 1.061475685743e+00 1.042207894111e+00 1.022932296349e+00 1.003591599303e+00 9.843553727655e-01 9.652021856862e-01 9.462005206831e-01 9.274656849294e-01 9.089640237491e-01 8.908559717883e-01 8.731498570512e-01 8.559118597583e-01 8.392655842317e-01 8.231936674143e-01 8.078487375797e-01 7.932511362478e-01 7.794646866085e-01 7.666026252303e-01 7.546565194730e-01 7.437498617937e-01 7.338999157956e-01 7.251525571293e-01 7.175839387176e-01 7.111782247021e-01 7.060033152161e-01 7.020532780199e-01 6.993333842763e-01 6.978633931888e-01 6.975972768975e-01 6.985499524483e-01 7.006655506955e-01 7.039175754799e-01 7.082660946962e-01 7.136456914165e-01 7.200230634476e-01 7.273151255779e-01 7.354824445816e-01 7.444456461028e-01 7.541392086983e-01 7.645139785117e-01 7.754770454835e-01 7.869940476825e-01 7.989801331215e-01 8.113741338005e-01 8.241355169245e-01 8.371708162539e-01 8.504570798901e-01 8.639216244415e-01 8.775055923388e-01 8.911854053043e-01 9.048767666816e-01 9.185639216940e-01 9.321917694210e-01 9.457068914241e-01 9.590970950094e-01 9.722945822659e-01 9.852856154798e-01 9.980352011458e-01 1.010497013930e+00 1.022662589724e+00 1.034488833485e+00 1.045955385655e+00 1.057041963859e+00 1.067716324322e+00 1.077965315769e+00 1.087762106342e+00 1.097084505746e+00 1.105913595710e+00 1.114227180203e+00 1.121998921894e+00 1.129212727890e+00 1.135836659411e+00 1.141848496818e+00 1.147226718782e+00 1.151933072947e+00 1.155943787018e+00 1.159230086595e+00 1.161751099798e+00 1.163485749909e+00 1.164390914161e+00 1.164439683772e+00 1.163603239143e+00 1.161843044150e+00 1.159144626994e+00 1.155475098837e+00 1.150821412629e+00 1.145172647250e+00 1.138519500486e+00 1.130869449046e+00 1.122230297634e+00 1.112629548232e+00 1.102094051559e+00 1.090669445071e+00 1.078423704780e+00 1.065405565940e+00 1.051715286222e+00 1.037436739094e+00 1.022671570194e+00 1.007550278104e+00 9.921753691103e-01 9.766988205780e-01 9.612503167619e-01 9.459622867465e-01 9.309985665590e-01 9.164718052529e-01 9.025311306074e-01 8.892971658797e-01 8.768728796148e-01 8.653713435855e-01 8.548519534815e-01 8.453947061353e-01 8.370307328367e-01 8.297822570621e-01 8.236641384055e-01 8.186405592348e-01 8.147050547140e-01 8.117958103203e-01 8.098653016301e-01 8.088646176126e-01 8.087017523549e-01 8.093448227067e-01 8.106951896130e-01 8.126972297904e-01 8.152989117106e-01 8.184016933253e-01 8.219819551656e-01 8.259517004771e-01 8.302491719211e-01 8.348390530061e-01 8.396281174258e-01 8.445868087604e-01 8.496413494118e-01 8.547371721582e-01 8.598394258909e-01 8.648739300102e-01 8.698282396374e-01 8.746502462918e-01 8.793188033856e-01 8.838311168647e-01 8.881565090884e-01 8.923281722566e-01 8.963306543995e-01 9.001864577901e-01 9.039239718869e-01 9.075351224817e-01 9.110592500562e-01 9.144830408378e-01 9.178089765196e-01 9.210321446995e-01 9.241056455223e-01 9.270199133508e-01 9.297023090944e-01 9.321142761990e-01 9.341994885643e-01 9.358846168965e-01 9.371467971783e-01 9.379225899360e-01 9.382068964366e-01 9.379977481045e-01 9.373000877607e-01 9.361860864869e-01 9.346903077003e-01 9.329161489743e-01 9.309558156731e-01 9.288948426489e-01 9.268602186155e-01 9.249113114408e-01 9.231466743803e-01 9.216173968364e-01 9.203435186972e-01 9.193690734306e-01 9.186598808445e-01 9.182318083035e-01 9.180779729341e-01 9.181968736768e-01 9.186661076352e-01 9.195368521774e-01 9.209804750069e-01 9.231847595230e-01 9.263855493391e-01 9.309071948317e-01 9.370326295365e-01 9.450980059680e-01 9.553735935621e-01 9.680531284252e-01 9.832627094525e-01 1.000935799813e+00 1.020911830513e+00 1.042835507119e+00 1.066198159200e+00 1.090387293758e+00 1.114625803564e+00 1.138117165678e+00 1.159984768362e+00 1.179356774363e+00 1.195430616157e+00 1.207435142430e+00 1.214771445925e+00 1.216970442265e+00 1.213771090456e+00 1.205165940303e+00 1.191364147694e+00 1.172907752462e+00 1.150565311425e+00 1.125363206508e+00 1.098547353564e+00 1.071407664277e+00 1.045260147705e+00 1.021208582110e+00 1.000041669202e+00 9.821482136236e-01 9.674007568594e-01 9.553268216551e-01 9.432197465022e-01 9.268289715506e-01 9.145479831618e-01 9.114659348978e-01 9.139614037512e-01 9.131515462404e-01 9.034439006084e-01 8.879031076683e-01 8.758817481410e-01 8.744496733469e-01 8.814538612870e-01 8.878181284443e-01 8.865228380352e-01 8.791279010725e-01 8.744005118724e-01 8.800239415565e-01 8.947995312159e-01 9.097997566351e-01 9.171227821581e-01 9.171452610462e-01 9.181692373094e-01 9.287575345230e-01 9.492622241373e-01 9.712995841336e-01 9.856533646879e-01 9.902500570456e-01 9.914685671697e-01 9.978074309088e-01 9.789760215264e-01 8.816559230668e-01 8.501518452799e-01 9.433412793250e-01 1.031976077686e+00 1.009563016019e+00 9.069452191384e-01 8.630882703690e-01 9.415196764866e-01 1.024260095674e+00 1.009631680446e+00 9.273022020717e-01 8.990370965474e-01 9.682526433694e-01 1.029989519204e+00 1.003680074649e+00 9.311266035274e-01 9.247031293891e-01 9.966202306568e-01 1.034051219561e+00 9.700653813745e-01 8.682658469410e-01 8.684888880717e-01 9.749480707531e-01 1.045945064440e+00 1.005999979335e+00 9.128102274409e-01 8.929425020172e-01 9.595796103358e-01 9.923917052904e-01 9.251436583763e-01 8.247041882938e-01 8.240407695513e-01 9.156798201303e-01 9.656231957214e-01 9.186769786003e-01 8.495383353199e-01 8.654031045040e-01 9.283609738132e-01 9.138189964799e-01 7.909450860597e-01 6.917370537522e-01 7.835813210483e-01 9.543221985770e-01 1.016480627059e+00 9.241415673411e-01 7.805363409607e-01 7.626143223143e-01 8.621793087620e-01 9.140524377203e-01 8.668872721123e-01 8.240761262958e-01 8.986864481188e-01 1.013781821488e+00 1.031019761210e+00 9.264517050432e-01 8.213913414927e-01 8.622339227328e-01 9.774012878389e-01 1.010790650527e+00 9.412157855949e-01 8.943676243394e-01 9.729275226285e-01 1.067866046506e+00 1.028664773391e+00 8.455615087826e-01 7.169376134744e-01 8.633058185675e-01 1.082280196320e+00 1.130378688243e+00 9.554096664768e-01 7.078454593356e-01 7.306129176512e-01 9.807072249041e-01 1.119936843311e+00 1.026879294855e+00 7.845200497878e-01 6.957955034609e-01 9.142191178395e-01 1.127446094539e+00 1.139172463188e+00 9.473639817833e-01 7.241774530113e-01 7.612709773139e-01 9.935936379323e-01 1.145760738056e+00 1.108614727541e+00 9.043671022139e-01 6.690471396195e-01 6.444110522475e-01 8.400801495037e-01 1.019611945434e+00 1.059837559603e+00 9.424304289869e-01 7.351212253329e-01 6.203354447293e-01 7.521799063562e-01 9.741060847954e-01 1.117961341392e+00 1.132989258664e+00 1.048846764383e+00 9.511569853244e-01 9.378915257161e-01 1.032960336953e+00 1.167242332510e+00 1.255958983209e+00 1.244132141217e+00 1.126682811462e+00 9.737160191010e-01 9.184185007795e-01 9.966037494551e-01 1.063041659506e+00 9.817043285857e-01 7.421586613258e-01 5.270500666145e-01 6.367167888793e-01 8.441612509801e-01 8.604304844584e-01 6.276733438555e-01 3.660750925370e-01 6.597392649627e-01 1.069378309228e+00 1.255664054508e+00 1.148760340701e+00 8.662491416446e-01 7.824080153346e-01 1.065051633226e+00 1.336191253813e+00 1.393673418308e+00 1.266418621375e+00 1.125791410138e+00 1.103881352283e+00 1.107320857663e+00 1.005178495100e+00 8.625715012145e-01 9.043162593963e-01 1.091934382242e+00 1.151783353413e+00 9.498313664336e-01 6.714542985109e-01 7.718337326149e-01
 3.160489631968e+00 3.163164202495e+00 3.169526531104e+00 3.175937878254e+00 3.178674258828e+00 3.179236393628e+00 3.182213897605e+00 3.188755889589e+00 3.194994149868e+00 3.197552224112e+00 3.198251486138e+00 3.201505507402e+00 3.208141093675e+00 3.214246266075e+00 3.216658978178e+00 3.217408602456e+00 3.220889331780e+00 3.227641167334e+00 3.233579551685e+00 3.235791037458e+00 3.236641652905e+00 3.240387503341e+00 3.247205057950e+00 3.252995304527e+00 3.255149022032e+00 3.256135290903e+00 3.260066672753e+00 3.266953818563e+00 3.272662430771e+00 3.274701848416e+00 3.275770558638e+00 3.279978831688e+00 3.287003237174e+00 3.292524503609e+00 3.294345207785e+00 3.295506581915e+00 3.300002484270e+00 3.307130432223e+00 3.312463982626e+00 3.314083467874e+00 3.315305964921e+00 3.320043262596e+00 3.327240933168e+00 3.332372327761e+00 3.333883047139e+00 3.335388979164e+00 3.340494272809e+00 3.347666999372e+00 3.352499068092e+00 3.354008657197e+00 3.355954227791e+00 3.361431595262e+00 3.368497657268e+00 3.372961958638e+00 3.374365024860e+00 3.376596529028e+00 3.382333833881e+00 3.389238957045e+00 3.393349591483e+00 3.394682689791e+00 3.397120039505e+00 3.402912742215e+00 3.409609589378e+00 3.413586944306e+00 3.415056730621e+00 3.417662610279e+00 3.423388701089e+00 3.429883372704e+00 3.433865965228e+00 3.435655806500e+00 3.438552142863e+00 3.444200476769e+00 3.450468336500e+00 3.454555470805e+00 3.456773419805e+00 3.459950121876e+00 3.465497179710e+00 3.471579313260e+00 3.475742595488e+00 3.478294808261e+00 3.481709116894e+00 3.487161857866e+00 3.493048098881e+00 3.497292382438e+00 3.500109820657e+00 3.503604143979e+00 3.508899608273e+00 3.514654245896e+00 3.518957506274e+00 3.521909258989e+00 3.525388285913e+00 3.530478585313e+00 3.536101972308e+00 3.540535544613e+00 3.543650788064e+00 3.547020537769e+00 3.551833051291e+00 3.557358531298e+00 3.561971482458e+00 3.565290451291e+00 3.568590858371e+00 3.573099261303e+00 3.578479749033e+00 3.583342052387e+00 3.587001529017e+00 3.590301409615e+00 3.594503441032e+00 3.599695159003e+00 3.604751529041e+00 3.608807581688e+00 3.612268452594e+00 3.616227396794e+00 3.621128778291e+00 3.626285267414e+00 3.630759863363e+00 3.634489669762e+00 3.638309177596e+00 3.642875653638e+00 3.647942756716e+00 3.652729518610e+00 3.656842478890e+00 3.660672356247e+00 3.664911733280e+00 3.669752612496e+00 3.674694134319e+00 3.679173118355e+00 3.683186191344e+00 3.687223782858e+00 3.691725002432e+00 3.696612895587e+00 3.701385045559e+00 3.705687262930e+00 3.709717538321e+00 3.713955992947e+00 3.718622540203e+00 3.723482469506e+00 3.728097755889e+00 3.732313853177e+00 3.736440926506e+00 3.740880690067e+00 3.745649022010e+00 3.750429356867e+00 3.754937389073e+00 3.759197958313e+00 3.763501393394e+00 3.768079606116e+00 3.772843973426e+00 3.777550520492e+00 3.782078166070e+00 3.786475852978e+00 3.790909508244e+00 3.795520466839e+00 3.800273139643e+00 3.805007354289e+00 3.809599583141e+00 3.814065061106e+00 3.818540042613e+00 3.823189551181e+00 3.827990354116e+00 3.832736371014e+00 3.837307868824e+00 3.841791161185e+00 3.846350145750e+00 3.851062462879e+00 3.855829147865e+00 3.860490830420e+00 3.865058717592e+00 3.869645704033e+00 3.874292514673e+00 3.878965598974e+00 3.883628785621e+00 3.888272901776e+00 3.892927068117e+00 3.897592831437e+00 3.902224899894e+00 3.906842570600e+00 3.911499958822e+00 3.916191973894e+00 3.920878119329e+00 3.925530664225e+00 3.930156558141e+00 3.934792771417e+00 3.939467931993e+00 3.944152380993e+00 3.948820132137e+00 3.953477591851e+00 3.958128186184e+00 3.962776367433e+00 3.967443340452e+00 3.972121187013e+00 3.976790160248e+00 3.981461965607e+00 3.986127442390e+00 3.990792753619e+00 3.995472707283e+00 4.000152599712e+00 4.004826618562e+00 4.009506645594e+00 4.014190118470e+00 4.018876776517e+00 4.023560859424e+00 4.028241133734e+00 4.032921940477e+00 4.037608557963e+00 4.042304031192e+00 4.046995362813e+00 4.051685020017e+00 4.056366907054e+00 4.061051532767e+00 4.065750454454e+00 4.070453728277e+00 4.075140643382e+00 4.079829259865e+00 4.084526398204e+00 4.089231883876e+00 4.093934880220e+00 4.098626428068e+00 4.103317787896e+00 4.108028279594e+00 4.112737843673e+00 4.117437362627e+00 4.122139031172e+00 4.126845912948e+00 4.131555432073e+00 4.136264091440e+00 4.140963384049e+00 4.145668469296e+00 4.150385200910e+00 4.155091030394e+00 4.159789238596e+00 4.164491804971e+00 4.169201720887e+00 4.173907431343e+00 4.178610420809e+00 4.183305084403e+00 4.188007002992e+00 4.192715710251e+00 4.197412101128e+00 4.202104576886e+00 4.206802445320e+00 4.211500125890e+00 4.216197279009e+00 4.220893707033e+00 4.225579912505e+00 4.230271458005e+00 4.234966548029e+00 4.239652803187e+00 4.244340114621e+00 4.249029266758e+00 4.253713962491e+00 4.258400228496e+00 4.263082131254e+00 4.267759845698e+00 4.272445514916e+00 4.277125124153e+00 4.281795233563e+00 4.286476160287e+00 4.291150445776e+00 4.295820431779e+00 4.300489409283e+00 4.305150395404e+00 4.309816224301e+00 4.314483392794e+00 4.319136589608e+00 4.323788467574e+00 4.328442554210e+00 4.333089804288e+00 4.337735508781e+00 4.342377691142e+00 4.347012275125e+00 4.351652865310e+00 4.356283583853e+00 4.360907328470e+00 4.365534337086e+00 4.370155970501e+00 4.374773419619e+00 4.379391567643e+00 4.383998080808e+00 4.388606725549e+00 4.393211125940e+00 4.397803862653e+00 4.402402959865e+00 4.406996168517e+00 4.411577965444e+00 4.416162346177e+00 4.420738002845e+00 4.425309549901e+00 4.429879203480e+00 4.434442296340e+00 4.438997664087e+00 4.443553157711e+00 4.448099478316e+00 4.452642878754e+00 4.457182101735e+00 4.461713807605e+00 4.466239315116e+00 4.470760781073e+00 4.475275566554e+00 4.479788008029e+00 4.484291360612e+00 4.488787001285e+00 4.493281628030e+00 4.497767752750e+00 4.502247359571e+00 4.506723006623e+00 4.511187970663e+00 4.515649749305e+00 4.520108897831e+00 4.524555325145e+00 4.528996009788e+00 4.533430894795e+00 4.537855041744e+00 4.542276355384e+00 4.546690601939e+00 4.551095573336e+00 4.555494232435e+00 4.559884203720e+00 4.564265169860e+00 4.568643032938e+00 4.573011649129e+00 4.577370945656e+00 4.581727158072e+00 4.586070788198e+00 4.590409424360e+00 4.594738368265e+00 4.599056429113e+00 4.603374499327e+00 4.607679358850e+00 4.611974558266e+00 4.616263413111e+00 4.620537408967e+00 4.624805770591e+00 4.629067622936e+00 4.633318819821e+00 4.637561708590e+00 4.641793267019e+00 4.646012125041e+00 4.650226881060e+00 4.654430332233e+00 4.658624560787e+00 4.662813203574e+00 4.666986039302e+00 4.671152081847e+00 4.675305941270e+00 4.679450124304e+00 4.683589930591e+00 4.687713473527e+00 4.691829391036e+00 4.695935621436e+00 4.700026577925e+00 4.704109661970e+00 4.708181772463e+00 4.712240336742e+00 4.716292307765e+00 4.720330618019e+00 4.724355253892e+00 4.728371838762e+00 4.732374004117e+00 4.736365003872e+00 4.740345662812e+00 4.744314144069e+00 4.748269509727e+00 4.752214680414e+00 4.756146277948e+00 4.760066872295e+00 4.763971343122e+00 4.767868457514e+00 4.771749337634e+00 4.775619070312e+00 4.779475415789e+00 4.783316216954e+00 4.787147363137e+00 4.790965250504e+00 4.794767205524e+00 4.798557081954e+00 4.802330581935e+00 4.806092868305e+00 4.809841607717e+00 4.813574764420e+00 4.817294891739e+00 4.821000043939e+00 4.824690807699e+00 4.828369990081e+00 4.832029714219e+00 4.835675431453e+00 4.839308802226e+00 4.842924418180e+00 4.846527109739e+00 4.850114068995e+00 4.853683585930e+00 4.857237652181e+00 4.860774110669e+00 4.864300313277e+00 4.867808305857e+00 4.871297176512e+00 4.874772937488e+00 4.878228418013e+00 4.881668932570e+00 4.885098606787e+00 4.888506454775e+00 4.891898244853e+00 4.895271936099e+00 4.898628614144e+00 4.901971395423e+00 4.905294858303e+00 4.908602378676e+00 4.911892487656e+00 4.915162411576e+00 4.918417840451e+00 4.921652369701e+00 4.924868657381e+00 4.928068843145e+00 4.931249173691e+00 4.934414178680e+00 4.937558010092e+00 4.940681314882e+00 4.943789293092e+00 4.946875474515e+00 4.949944083834e+00 4.952995790239e+00 4.956021602468e+00 4.959033163216e+00 4.962024953031e+00 4.964995236263e+00 4.967949485016e+00 4.970878661813e+00 4.973790725759e+00 4.976684012365e+00 4.979554968224e+00 4.982406389528e+00 4.985236243459e+00 4.988046836657e+00 4.990836893163e+00 4.993605438745e+00 4.996354930035e+00 4.999082270161e+00 5.001786113786e+00 5.004473141834e+00 5.007134967584e+00 5.009777682055e+00 5.012395991308e+00 5.014995941276e+00 5.017573591056e+00 5.020125905908e+00 5.022661626898e+00 5.025169514825e+00 5.027657148910e+00 5.030123201674e+00 5.032564238748e+00 5.034986079506e+00 5.037383877162e+00 5.039756365392e+00 5.042108871112e+00 5.044433850688e+00 5.046740033934e+00 5.049021771914e+00 5.051276956426e+00 5.053512551806e+00 5.055719122511e+00 5.057907001663e+00 5.060067572326e+00 5.062205779279e+00 5.064320759924e+00 5.066404154709e+00 5.068471616916e+00 5.070510415792e+00 5.072523325611e+00 5.074514470715e+00 5.076474500493e+00 5.078416558453e+00 5.080332322931e+00 5.082218614468e+00 5.084081672474e+00 5.085916556903e+00 5.087727440813e+00 5.089514105093e+00 5.091272963479e+00 5.093007360787e+00 5.094710250897e+00 5.096392427373e+00 5.098046009169e+00 5.099672606884e+00 5.101271571929e+00 5.102839975131e+00 5.104388994234e+00 5.105907113808e+00 5.107396744709e+00 5.108859836127e+00 5.110294574759e+00 5.111703347457e+00 5.113081979833e+00 5.114432411753e+00 5.115756368627e+00 5.117050454682e+00 5.118319049964e+00 5.119556751118e+00 5.120765076982e+00 5.121944655121e+00 5.123098626007e+00 5.124219099003e+00 5.125311920520e+00 5.126375942571e+00 5.127408862829e+00 5.128416779340e+00 5.129390387748e+00 5.130338125189e+00 5.131251117423e+00 5.132135341897e+00 5.132992409321e+00 5.133814738083e+00 5.134609251230e+00 5.135371328414e+00 5.136106154582e+00 5.136811398245e+00 5.137478228199e+00 5.138122954611e+00 5.138728055319e+00 5.139306225253e+00 5.139854940928e+00 5.140364705429e+00 5.140854787545e+00 5.141298886147e+00 5.141722698142e+00 5.142111535215e+00 5.142458786783e+00 5.142792557751e+00 5.143076197865e+00 5.143339182377e+00 5.143563645184e+00 5.143751660386e+00 5.143919419676e+00 5.144036217658e+00 5.144138495299e+00 5.144194745990e+00 5.144219226879e+00 5.144221888358e+00 5.144169285140e+00 5.144104919071e+00 5.143992887281e+00 5.143848431517e+00 5.143679064641e+00 5.143457786590e+00 5.143227175998e+00 5.142937381786e+00 5.142626521686e+00 5.142284532519e+00 5.141889069933e+00 5.141482306454e+00 5.141021144750e+00 5.140533601473e+00 5.140015272817e+00 5.139446678009e+00 5.138861529470e+00 5.138221985197e+00 5.137559538261e+00 5.136859293318e+00 5.136111829794e+00 5.135348861198e+00 5.134526851810e+00 5.133682859298e+00 5.132799945944e+00 5.131871233073e+00 5.130921629099e+00 5.129917598705e+00 5.128889514863e+00 5.127820391485e+00 5.126705691773e+00 5.125569968879e+00 5.124378049740e+00 5.123161080709e+00 5.121903468096e+00 5.120600432104e+00 5.119274854435e+00 5.117893951195e+00 5.116484364855e+00 5.115036735040e+00 5.113539340241e+00 5.112019988727e+00 5.110445045078e+00 5.108839891243e+00 5.107197502642e+00 5.105503605081e+00 5.103789432911e+00 5.102014122451e+00 5.100213698140e+00 5.098371293328e+00 5.096476721767e+00 5.094563366160e+00 5.092585183196e+00 5.090584737854e+00 5.088539382184e+00 5.086441223832e+00 5.084324032927e+00 5.082140851719e+00 5.079935493188e+00 5.077683436593e+00 5.075379882419e+00 5.073054877255e+00 5.070664137069e+00 5.068248581106e+00 5.065786751352e+00 5.063273634305e+00 5.060736739391e+00 5.058134738160e+00 5.055507981403e+00 5.052829224714e+00 5.050103410633e+00 5.047353124998e+00 5.044533186529e+00 5.041689029034e+00 5.038796295253e+00 5.035849012421e+00 5.032880296093e+00 5.029844572324e+00 5.026779168274e+00 5.023665504675e+00 5.020498530398e+00 5.017304578158e+00 5.014044565065e+00 5.010756374463e+00 5.007418120953e+00 5.004023270671e+00 5.000604345904e+00 4.997117357310e+00 4.993599696875e+00 4.990032868445e+00 4.986409947149e+00 4.982760034040e+00 4.979040750210e+00 4.975294737569e+00 4.971490649442e+00 4.967635260457e+00 4.963752811523e+00 4.959795737082e+00 4.955813523583e+00 4.951774333855e+00 4.947680556976e+00 4.943556640236e+00 4.939362487022e+00 4.935139299049e+00 4.930859147965e+00 4.926523202840e+00 4.922155201530e+00 4.917718821028e+00 4.913248786871e+00 4.908723799822e+00 4.904143647723e+00 4.899526214867e+00 4.894843466998e+00 4.890123046269e+00 4.885347663184e+00 4.880516570173e+00 4.875649914220e+00 4.870711361727e+00 4.865740180422e+00 4.860707614901e+00 4.855623362815e+00 4.850500188912e+00 4.845306141082e+00 4.840077240944e+00 4.834784681900e+00 4.829441763244e+00 4.824055986110e+00 4.818600793155e+00 4.813108963222e+00 4.807555517859e+00 4.801946511363e+00 4.796297149842e+00 4.790577498099e+00 4.784817494204e+00 4.778995623260e+00 4.773119745679e+00 4.767199565160e+00 4.761208973350e+00 4.755179413093e+00 4.749083069577e+00 4.742934623881e+00 4.736739652804e+00 4.730474528645e+00 4.724169146336e+00 4.717797484092e+00 4.711372791378e+00 4.704897213929e+00 4.698352661039e+00 4.691766492466e+00 4.685111913238e+00 4.678405166773e+00 4.671647057073e+00 4.664820084237e+00 4.657947351402e+00 4.651007815015e+00 4.644015055773e+00 4.636965404331e+00 4.629850677350e+00 4.622691560874e+00 4.615462360377e+00 4.608178122919e+00 4.600836402167e+00 4.593429598478e+00 4.585974946196e+00 4.578449914522e+00 4.570872283461e+00 4.563233986266e+00 4.555529490390e+00 4.547777060304e+00 4.539951689270e+00 4.532076433513e+00 4.524137667321e+00 4.516135001419e+00 4.508078884232e+00 4.499952099346e+00 4.491771412728e+00 4.483526700522e+00 4.475219006592e+00 4.466858498977e+00 4.458423010333e+00 4.449937308883e+00 4.441384972022e+00 4.432767156423e+00 4.424095510634e+00 4.415351994083e+00 4.406554272773e+00 4.397687949425e+00 4.388760173166e+00 4.379773785774e+00 4.370714584871e+00 4.361604157089e+00 4.352421278822e+00 4.343178875914e+00 4.333877259056e+00 4.324499112327e+00 4.315071687173e+00 4.305569315500e+00 4.296008796915e+00 4.286387279454e+00 4.276687796646e+00 4.266942966156e+00 4.257118235996e+00 4.247235586218e+00 4.237293426923e+00 4.227272662979e+00 4.217204888634e+00 4.207055445435e+00 4.196850279824e+00 4.186585013666e+00 4.176239554431e+00 4.165850020556e+00 4.155375247552e+00 4.144846967541e+00 4.134255534230e+00 4.123582342649e+00 4.112869599895e+00 4.102067367121e+00 4.091214311844e+00 4.080297025186e+00 4.069299538884e+00 4.058261313237e+00 4.047132863891e+00 4.035953743831e+00 4.024711551711e+00 4.013386978354e+00 4.002022940408e+00 3.990567379589e+00 3.979064054453e+00 3.967497402247e+00 3.955847137603e+00 3.944160931259e+00 3.932379421653e+00 3.920552964260e+00 3.908660823138e+00 3.896686569921e+00 3.884676287147e+00 3.872572451555e+00 3.860424016230e+00 3.848211689546e+00 3.835914525076e+00 3.823586601409e+00 3.811160696686e+00 3.798695873386e+00 3.786165862299e+00 3.773549789433e+00 3.760908070086e+00 3.748168294578e+00 3.735387250605e+00 3.722543896791e+00 3.709616496054e+00 3.696664832587e+00 3.683616416199e+00 3.670528797752e+00 3.657382004575e+00 3.644149632949e+00 3.630896257517e+00 3.617547076698e+00 3.604160090284e+00 3.590716259543e+00 3.577188192944e+00 3.563644342314e+00 3.550002352804e+00 3.536326924577e+00 3.522596942532e+00 3.508784681872e+00 3.494959626466e+00 3.481037264318e+00 3.467083651077e+00 3.453081056881e+00 3.438993677897e+00 3.424898223570e+00 3.410709724456e+00 3.396494260471e+00 3.382227060477e+00 3.367883420716e+00 3.353532508338e+00 3.339090934433e+00 3.324621876770e+00 3.310111198003e+00 3.295519937133e+00 3.280928220571e+00 3.266250540455e+00 3.251548263732e+00 3.236807217704e+00 3.221990259997e+00 3.207175789671e+00 3.192276843998e+00 3.177359125220e+00 3.162405075163e+00 3.147382439254e+00 3.132362531505e+00 3.117266159518e+00 3.102155091008e+00 3.087010994663e+00 3.071803947799e+00 3.056604413089e+00 3.041332011743e+00 3.026048967712e+00 3.010741550651e+00 2.995373681682e+00 2.980018254220e+00 2.964599532279e+00 2.949172477952e+00 2.933728087768e+00 2.918230008003e+00 2.902747455776e+00 2.887208995602e+00 2.871670412212e+00 2.856115213088e+00 2.840518975285e+00 2.824941407437e+00 2.809314955238e+00 2.793693201211e+00 2.778062905737e+00 2.762399005076e+00 2.746759691349e+00 2.731078590942e+00 2.715407644957e+00 2.699735861416e+00 2.684035896837e+00 2.668367708477e+00 2.652667789201e+00 2.636983276218e+00 2.621303138013e+00 2.605608322938e+00 2.589943048925e+00 2.574255761728e+00 2.558596291321e+00 2.542941561208e+00 2.527284064589e+00 2.511663082050e+00 2.496029224787e+00 2.480429057140e+00 2.464841235869e+00 2.449259466814e+00 2.433720033652e+00 2.418176350844e+00 2.402676743525e+00 2.387191333297e+00 2.371730098500e+00 2.356310309864e+00 2.340901102870e+00 2.325543660692e+00 2.310207787615e+00 2.294904655711e+00 2.279651733940e+00 2.264418405362e+00 2.249247110896e+00 2.234102132429e+00 2.219008411014e+00 2.203968099774e+00 2.188956117649e+00 2.174020769218e+00 2.159113041269e+00 2.144273297942e+00 2.129493722348e+00 2.114750808246e+00 2.100098714821e+00 2.085478934591e+00 2.070942136287e+00 2.056471485995e+00 2.042050276071e+00 2.027733574240e+00 2.013449467081e+00 1.999270140162e+00 1.985158488979e+00 1.971107641438e+00 1.957176949176e+00 1.943284132434e+00 1.929509707182e+00 1.915815733238e+00 1.902191914126e+00 1.888703291817e+00 1.875257829425e+00 1.861948022137e+00 1.848728272485e+00 1.835585646207e+00 1.822600656277e+00 1.809661959486e+00 1.796881011493e+00 1.784200962483e+00 1.771608914579e+00 1.759193411008e+00 1.746833283904e+00 1.734649936685e+00 1.722579007966e+00 1.710610484074e+00 1.698841099347e+00 1.687135335762e+00 1.675628409170e+00 1.664253010509e+00 1.652990589210e+00 1.641954014243e+00 1.630987672124e+00 1.620245948611e+00 1.609651258101e+00 1.599188880393e+00 1.588973144824e+00 1.578847718894e+00 1.568966746815e+00 1.559254408636e+00 1.549689602824e+00 1.540399460049e+00 1.531210922695e+00 1.522292215779e+00 1.513564412680e+00 1.504998897781e+00 1.496736798243e+00 1.488590912590e+00 1.480740325998e+00 1.473099264813e+00 1.465637423720e+00 1.458505423390e+00 1.451504720342e+00 1.444817365329e+00 1.438363065259e+00 1.432101684543e+00 1.426194859982e+00 1.420432245935e+00 1.415001719187e+00 1.409822504836e+00 1.404847180981e+00 1.400244356190e+00 1.395797374222e+00 1.391697036996e+00 1.387859573473e+00 1.384232873313e+00 1.380993632556e+00 1.377915988199e+00 1.375188481767e+00 1.372736173150e+00 1.370491883754e+00 1.368638560763e+00 1.366944979398e+00 1.365599010857e+00 1.364525343635e+00 1.363652978977e+00 1.363164762123e+00 1.362829237573e+00 1.362822922598e+00 1.363081688861e+00 1.363517694358e+00 1.364322365863e+00 1.365261051108e+00 1.366500887544e+00 1.367986779651e+00 1.369622621571e+00 1.371594779815e+00 1.373675062020e+00 1.376019330342e+00 1.378581587967e+00 1.381253965493e+00 1.384224839744e+00 1.387271543061e+00 1.390534640919e+00 1.393980316455e+00 1.397495203917e+00 1.401259798367e+00 1.405067774967e+00 1.409037114809e+00 1.413150445352e+00 1.417285309282e+00 1.421619180665e+00 1.425959677527e+00 1.430403923872e+00 1.434950952857e+00 1.439476525525e+00 1.444143601387e+00 1.448783167810e+00 1.453471279953e+00 1.458217417674e+00 1.462900711678e+00 1.467668558502e+00 1.472376715012e+00 1.477079013389e+00 1.481798678007e+00 1.486418695779e+00 1.491069840128e+00 1.495633776207e+00 1.500140854178e+00 1.504631561155e+00 1.508992840449e+00 1.513334489387e+00 1.517569135099e+00 1.521709107731e+00 1.525795770573e+00 1.529736536689e+00 1.533616860758e+00 1.537374217385e+00 1.541010787280e+00 1.544566405653e+00 1.547967913720e+00 1.551277484365e+00 1.554455789358e+00 1.557498413550e+00 1.560439509039e+00 1.563226619441e+00 1.565898693758e+00 1.568440545896e+00 1.570838077187e+00 1.573120263315e+00 1.575254932406e+00 1.577260925264e+00 1.579141937513e+00 1.580876247471e+00 1.582486556775e+00 1.583962455367e+00 1.585299636129e+00 1.586513604442e+00 1.587588128648e+00 1.588530654902e+00 1.589349492209e+00 1.590023438725e+00 1.590577146642e+00 1.590995538892e+00 1.591272758248e+00 1.591435486076e+00 1.591440592909e+00 1.591326196361e+00 1.591076121169e+00 1.590668703445e+00 1.590144440345e+00 1.589453846312e+00 1.588625708275e+00 1.587653946164e+00 1.586499678499e+00 1.585219377470e+00 1.583744159384e+00 1.582106495151e+00 1.580304187226e+00 1.578280367025e+00 1.576106311787e+00 1.573696345244e+00 1.571081337597e+00 1.568271087002e+00 1.565181964435e+00 1.561903961050e+00 1.558337296349e+00 1.554508398747e+00 1.550438563964e+00 1.546021176939e+00 1.541360501239e+00 1.536355400437e+00 1.531012921495e+00 1.525379771871e+00 1.519323574655e+00 1.512962986395e+00 1.506196218558e+00 1.499017461389e+00 1.491495819674e+00 1.483483843031e+00 1.475102565561e+00 1.466267931918e+00 1.456952003678e+00 1.447250242016e+00 1.437007655790e+00 1.426344418404e+00 1.415202566507e+00 1.403529651250e+00 1.391450217820e+00 1.378810014739e+00 1.365720485105e+00 1.352159041719e+00 1.338056737867e+00 1.323555901215e+00 1.308518032379e+00 1.293045043338e+00 1.277148089120e+00 1.260749645946e+00 1.244009071776e+00 1.226813427096e+00 1.209247852281e+00 1.191364175128e+00 1.173085755203e+00 1.154578170146e+00 1.135762529603e+00 1.116718822962e+00 1.097524897298e+00 1.078119181901e+00 1.058672594676e+00 1.039137939424e+00 1.019597019628e+00 1.000148900179e+00 9.807540179296e-01 9.615829238061e-01 9.426215434242e-01 9.239554009027e-01 9.056951275066e-01 8.878290107008e-01 8.705195034981e-01 8.537749048621e-01 8.376866135813e-01 8.223629651896e-01 8.078043036220e-01 7.941614495072e-01 7.814442772333e-01 7.697320542099e-01 7.591097389203e-01 7.495735974181e-01 7.412288409258e-01 7.340643708269e-01 7.281264241463e-01 7.234440693567e-01 7.199844545964e-01 7.177924403971e-01 7.168091224426e-01 7.170335435633e-01 7.184336380915e-01 7.209417189594e-01 7.245474205781e-01 7.291520252487e-01 7.347281429350e-01 7.411993701187e-01 7.484865658647e-01 7.565579504774e-01 7.652994991455e-01 7.746857540995e-01 7.846273038490e-01 7.950572472851e-01 8.059454441463e-01 8.171837239392e-01 8.287652941763e-01 8.406078010709e-01 8.526588562809e-01 8.649019047254e-01 8.772448994919e-01 8.896867230886e-01 9.021703416362e-01 9.146456896407e-01 9.271124210969e-01 9.394966588215e-01 9.517976874808e-01 9.639798433167e-01 9.759962957596e-01 9.878544597810e-01 9.995006039439e-01 1.010927062011e+00 1.022118165157e+00 1.033033991959e+00 1.043680271624e+00 1.054024452083e+00 1.064051174700e+00 1.073755125292e+00 1.083109105127e+00 1.092109311880e+00 1.100735085671e+00 1.108972358556e+00 1.116807755034e+00 1.124226010268e+00 1.131207668877e+00 1.137736338129e+00 1.143791583792e+00 1.149349750446e+00 1.154393615682e+00 1.158889628096e+00 1.162809085149e+00 1.166131051170e+00 1.168809902033e+00 1.170822028247e+00 1.172125881333e+00 1.172683924820e+00 1.172465567014e+00 1.171425512405e+00 1.169536298213e+00 1.166762477564e+00 1.163069805558e+00 1.158438724787e+00 1.152845650496e+00 1.146278008562e+00 1.138727945187e+00 1.130201364817e+00 1.120706190169e+00 1.110265858738e+00 1.098922141523e+00 1.086703440061e+00 1.073686687862e+00 1.059928210390e+00 1.045508539880e+00 1.030533658479e+00 1.015084171882e+00 9.992920492685e-01 9.832682570198e-01 9.671318402650e-01 9.510313347548e-01 9.350738769870e-01 9.194069103636e-01 9.041493105191e-01 8.894133636779e-01 8.753260967497e-01 8.619662795509e-01 8.494369653529e-01 8.378008755897e-01 8.271144824044e-01 8.174331819086e-01 8.087643854985e-01 8.011476147639e-01 7.945669277956e-01 7.890252713949e-01 7.845248626449e-01 7.810228243385e-01 7.785352579284e-01 7.770162141264e-01 7.764543398570e-01 7.768437957124e-01 7.781296032692e-01 7.803216320935e-01 7.833693893509e-01 7.872360058681e-01 7.919027369825e-01 7.972854804775e-01 8.033576437651e-01 8.100276445205e-01 8.172212445483e-01 8.248670828561e-01 8.328427494859e-01 8.410811445242e-01 8.494595212391e-01 8.578831627810e-01 8.662666027677e-01 8.744924183084e-01 8.825054294980e-01 8.902013618250e-01 8.975200401889e-01 9.044090757976e-01 9.107913702317e-01 9.166483434493e-01 9.219182231051e-01 9.265789513657e-01 9.306066241903e-01 9.339615440690e-01 9.366545137017e-01 9.386494363166e-01 9.399608375928e-01 9.405991556368e-01 9.405704076677e-01 9.399381930263e-01 9.387355536357e-01 9.370548426217e-01 9.349978388090e-01 9.326683561863e-01 9.302359133220e-01 9.278235146790e-01 9.256126087227e-01 9.237592320796e-01 9.223903675813e-01 9.216553301614e-01 9.216071214270e-01 9.223087763506e-01 9.237447951261e-01 9.258421938941e-01 9.285200910344e-01 9.316001471294e-01 9.349348831628e-01 9.383426866813e-01 9.416437817311e-01 9.447403852743e-01 9.475246689549e-01 9.500260008559e-01 9.523245124769e-01 9.545906174819e-01 9.571288335633e-01 9.602635541950e-01 9.644345685488e-01 9.700763889310e-01 9.776036724399e-01 9.874040856043e-01 9.996945647994e-01 1.014593489752e+00 1.031999039350e+00 1.051607599130e+00 1.072950207286e+00 1.095331026562e+00 1.117966785977e+00 1.139940914803e+00 1.160300476537e+00 1.178123102705e+00 1.192498550807e+00 1.202676420069e+00 1.208022822467e+00 1.208109529301e+00 1.202758501660e+00 1.192003801248e+00 1.176208632571e+00 1.155962984251e+00 1.132124368808e+00 1.105785202561e+00 1.078118900008e+00 1.050388967816e+00 1.023739021016e+00 9.991014406711e-01 9.771250464279e-01 9.580352994246e-01 9.417571626582e-01 9.267904663963e-01 9.079692495052e-01 8.938246081595e-01 8.895986268785e-01 8.916904123992e-01 8.911154295530e-01 8.821907800708e-01 8.679524378039e-01 8.576886726169e-01 8.582657535904e-01 8.672432738263e-01 8.754092898825e-01 8.758626280523e-01 8.704048821956e-01 8.679625773872e-01 8.761383702862e-01 8.935151582112e-01 9.110614136137e-01 9.209778188543e-01 9.237784445124e-01 9.277196174824e-01 9.410755286587e-01 9.639036434404e-01 9.878203008586e-01 1.003871598631e+00 1.010243828302e+00 1.013308058922e+00 1.021178336643e+00 1.004249129295e+00 9.048721368618e-01 8.681674831903e-01 9.590134535844e-01 1.050018472774e+00 1.030542548401e+00 9.271902832911e-01 8.773972109016e-01 9.506784265456e-01 1.033730230808e+00 1.022686906929e+00 9.444550226739e-01 9.187457400619e-01 9.883067124194e-01 1.048034053610e+00 1.014312173034e+00 9.262686308169e-01 9.042371411844e-01 9.752314786759e-01 1.025238158160e+00 9.779870067129e-01 8.861399287937e-01 8.792578434292e-01 9.702972137299e-01 1.031239598944e+00 9.881807251534e-01 8.961033317165e-01 8.783916291250e-01 9.457302531606e-01 9.779794951682e-01 9.104546961968e-01 8.122470498429e-01 8.181910520711e-01 9.169996408451e-01 9.704261351220e-01 9.202675097949e-01 8.384181072349e-01 8.389739185425e-01 8.971675540132e-01 8.900649309592e-01 7.843154188986e-01 7.048548443031e-01 7.998770912343e-01 9.609490597074e-01 1.013569794112e+00 9.151357555065e-01 7.688886305680e-01 7.517060605662e-01 8.542042757011e-01 9.119927260222e-01 8.762790799290e-01 8.458790034462e-01 9.190168270787e-01 1.017986194026e+00 1.014646058366e+00 8.950593475375e-01 7.954029933941e-01 8.617144460227e-01 9.920506793335e-01 1.020901279383e+00 9.332907186707e-01 8.717837116937e-01 9.567830057288e-01 1.065243394157e+00 1.028609801359e+00 8.312686101339e-01 6.885957247453e-01 8.613625105691e-01 1.117368605003e+00 1.187754485536e+00 1.007242718713e+00 7.107550863212e-01 6.885429460428e-01 9.771003515178e-01 1.177439262522e+00 1.133131043257e+00 8.929367473774e-01 7.109203311090e-01 8.534062271495e-01 1.087687799064e+00 1.161155352616e+00 1.029952907903e+00 8.119178145824e-01 7.550920706240e-01 9.219026376639e-01 1.079397860567e+00 1.080616764498e+00 9.148091374400e-01 6.858702097072e-01 6.224334302159e-01 8.002340093110e-01 9.896384784823e-01 1.040133962724e+00 9.198951432427e-01 7.006600502739e-01 5.995645751459e-01 7.748659300294e-01 1.014925655976e+00 1.146173394471e+00 1.130197181897e+00 1.019004822339e+00 9.251815177150e-01 9.456876651964e-01 1.061464333718e+00 1.184119466869e+00 1.245662274481e+00 1.211811069374e+00 1.086912421017e+00 9.380517845664e-01 8.873634629889e-01 9.630661076530e-01 1.024253302622e+00 9.399065682140e-01 7.011271961223e-01 4.985506592020e-01 6.325888428333e-01 8.461797369374e-01 8.596736326389e-01 6.272505852519e-01 4.097098516941e-01 7.373170918181e-01 1.150443850430e+00 1.324746819635e+00 1.183507159083e+00 8.465239405892e-01 7.554815202463e-01 1.109079481363e+00 1.427982664886e+00 1.478720714230e+00 1.271807352669e+00 1.000220963329e+00 9.333244852972e-01 1.034667802879e+00 1.057296664799e+00 9.502320160501e-01 8.633556433932e-01 9.106357254700e-01 9.499844654620e-01 8.359311039936e-01 7.094584305565e-01 8.348132107552e-01
 3.178197123777e+00 3.180879137645e+00 3.187268257584e+00 3.193716124660e+00 3.196476269505e+00 3.197040830320e+00 3.200025453502e+00 3.206596150112e+00 3.212871197243e+00 3.215448329686e+00 3.216150550202e+00 3.219413164205e+00 3.226075943863e+00 3.232218015624e+00 3.234651307867e+00 3.235402267597e+00 3.238888307898e+00 3.245668585079e+00 3.251642597109e+00 3.253871307892e+00 3.254720019800e+00 3.258472992241e+00 3.265318853290e+00 3.271143584641e+00 3.273311783202e+00 3.274298541556e+00 3.278236202272e+00 3.285150088373e+00 3.290892650733e+00 3.292949533031e+00 3.294014411499e+00 3.298226079911e+00 3.305277404323e+00 3.310832837505e+00 3.312668476725e+00 3.313824778406e+00 3.318322510301e+00 3.325478448110e+00 3.330846570872e+00 3.332479304141e+00 3.333694175014e+00 3.338432309256e+00 3.345658752729e+00 3.350825182744e+00 3.352345081139e+00 3.353839684696e+00 3.358946821497e+00 3.366149256022e+00 3.371014336472e+00 3.372531242596e+00 3.374463770849e+00 3.379944850222e+00 3.387040372907e+00 3.391536224345e+00 3.392942808691e+00 3.395160010267e+00 3.400901012852e+00 3.407837309895e+00 3.411975670936e+00 3.413309007004e+00 3.415732756090e+00 3.421532006758e+00 3.428258682237e+00 3.432262064286e+00 3.433730122264e+00 3.436325567545e+00 3.442057479258e+00 3.448580826177e+00 3.452586084795e+00 3.454372826674e+00 3.457258514583e+00 3.462914602811e+00 3.469207481992e+00 3.473316039438e+00 3.475530932577e+00 3.478695099042e+00 3.484249627073e+00 3.490353515110e+00 3.494535456023e+00 3.497084016630e+00 3.500486690406e+00 3.505945397858e+00 3.511851967223e+00 3.516114244421e+00 3.518928331700e+00 3.522413116059e+00 3.527710542100e+00 3.533483155852e+00 3.537802346787e+00 3.540755076761e+00 3.544225786777e+00 3.549317948933e+00 3.554953082809e+00 3.559404069823e+00 3.562522438998e+00 3.565886152274e+00 3.570696033731e+00 3.576232017779e+00 3.580858619664e+00 3.584181170454e+00 3.587477624246e+00 3.591982239769e+00 3.597368446271e+00 3.602240530319e+00 3.605905925417e+00 3.609200863557e+00 3.613398463944e+00 3.618592060293e+00 3.623655418510e+00 3.627715315214e+00 3.631173220276e+00 3.635126585472e+00 3.640024837183e+00 3.645186289009e+00 3.649664333815e+00 3.653392113509e+00 3.657206068012e+00 3.661767342181e+00 3.666835501914e+00 3.671625150643e+00 3.675737752329e+00 3.679562435139e+00 3.683795626697e+00 3.688634172629e+00 3.693575974069e+00 3.698055216793e+00 3.702063509043e+00 3.706095854813e+00 3.710591461893e+00 3.715476890703e+00 3.720248987738e+00 3.724549720659e+00 3.728573130632e+00 3.732804300902e+00 3.737466306769e+00 3.742322331369e+00 3.746936420286e+00 3.751148168862e+00 3.755268265190e+00 3.759699788661e+00 3.764461656284e+00 3.769238295211e+00 3.773743243896e+00 3.777996653643e+00 3.782291968313e+00 3.786862172605e+00 3.791619624654e+00 3.796321336359e+00 3.800842734186e+00 3.805233122347e+00 3.809656081499e+00 3.814258904364e+00 3.819003665355e+00 3.823731520739e+00 3.828315450129e+00 3.832770551066e+00 3.837235639427e+00 3.841875757369e+00 3.846667437437e+00 3.851404766534e+00 3.855966091324e+00 3.860437625447e+00 3.864985983578e+00 3.869687672655e+00 3.874442819020e+00 3.879092967556e+00 3.883649587043e+00 3.888224633943e+00 3.892857714896e+00 3.897518437008e+00 3.902167567545e+00 3.906799101150e+00 3.911440147891e+00 3.916092496460e+00 3.920709768183e+00 3.925312543752e+00 3.929955562294e+00 3.934633391738e+00 3.939302888215e+00 3.943941316828e+00 3.948550372384e+00 3.953170160349e+00 3.957829200334e+00 3.962496363311e+00 3.967148030486e+00 3.971788511127e+00 3.976421168638e+00 3.981050307412e+00 3.985701302027e+00 3.990359146123e+00 3.995010228564e+00 3.999662800100e+00 4.004308824034e+00 4.008954282810e+00 4.013614654465e+00 4.018275171033e+00 4.022927908533e+00 4.027587670069e+00 4.032250038914e+00 4.036914317234e+00 4.041578356116e+00 4.046236136918e+00 4.050894324822e+00 4.055558786092e+00 4.060230472597e+00 4.064900271178e+00 4.069565554451e+00 4.074223868643e+00 4.078883464234e+00 4.083559347619e+00 4.088235656981e+00 4.092898168592e+00 4.097562959557e+00 4.102233401794e+00 4.106910952035e+00 4.111588406561e+00 4.116253228857e+00 4.120918597738e+00 4.125601401457e+00 4.130281997569e+00 4.134953942359e+00 4.139627924990e+00 4.144304112305e+00 4.148985238246e+00 4.153663066288e+00 4.158333973672e+00 4.163007611257e+00 4.167693731655e+00 4.172368543922e+00 4.177035995189e+00 4.181707275099e+00 4.186382625033e+00 4.191056743521e+00 4.195727410721e+00 4.200388523712e+00 4.205056666923e+00 4.209732064220e+00 4.214393548483e+00 4.219053010770e+00 4.223713947332e+00 4.228374619405e+00 4.233039102863e+00 4.237698384571e+00 4.242346554998e+00 4.247001307719e+00 4.251658927677e+00 4.256307042196e+00 4.260957371341e+00 4.265607013951e+00 4.270251590684e+00 4.274899067193e+00 4.279539848576e+00 4.284179491410e+00 4.288823481699e+00 4.293462538940e+00 4.298091532922e+00 4.302729042661e+00 4.307361451933e+00 4.311988305226e+00 4.316614743910e+00 4.321231577966e+00 4.325853482239e+00 4.330476671176e+00 4.335083063030e+00 4.339690154773e+00 4.344298201215e+00 4.348899663062e+00 4.353497978862e+00 4.358092029797e+00 4.362679824949e+00 4.367272053638e+00 4.371852523870e+00 4.376427880970e+00 4.381006795238e+00 4.385577034588e+00 4.390144223602e+00 4.394711535395e+00 4.399266551420e+00 4.403822976425e+00 4.408373264670e+00 4.412914317206e+00 4.417459379273e+00 4.421997797595e+00 4.426525525992e+00 4.431054859589e+00 4.435574642647e+00 4.440089673365e+00 4.444604712847e+00 4.449107037220e+00 4.453604788957e+00 4.458103139304e+00 4.462590046338e+00 4.467073336787e+00 4.471553985137e+00 4.476023298802e+00 4.480489441354e+00 4.484947903082e+00 4.489400135672e+00 4.493849878574e+00 4.498289028227e+00 4.502721356920e+00 4.507151247254e+00 4.511571545308e+00 4.515984673060e+00 4.520393395562e+00 4.524792346397e+00 4.529186289820e+00 4.533574624304e+00 4.537953408264e+00 4.542324480636e+00 4.546689466943e+00 4.551041625896e+00 4.555391220422e+00 4.559733338174e+00 4.564064808515e+00 4.568390511920e+00 4.572704924015e+00 4.577012438526e+00 4.581312844773e+00 4.585605497832e+00 4.589888197807e+00 4.594166028965e+00 4.598431196064e+00 4.602690560203e+00 4.606938845881e+00 4.611177168777e+00 4.615411493773e+00 4.619635534605e+00 4.623846940064e+00 4.628053086084e+00 4.632242966529e+00 4.636426009426e+00 4.640602206744e+00 4.644764800042e+00 4.648921677715e+00 4.653063851914e+00 4.657194870960e+00 4.661319841237e+00 4.665431415398e+00 4.669534078544e+00 4.673629750209e+00 4.677709993364e+00 4.681783396166e+00 4.685842138821e+00 4.689890486432e+00 4.693933856499e+00 4.697960916752e+00 4.701979278290e+00 4.705985884034e+00 4.709977192214e+00 4.713958730350e+00 4.717930825290e+00 4.721885419566e+00 4.725835026062e+00 4.729769093267e+00 4.733690156161e+00 4.737599177757e+00 4.741494110266e+00 4.745379038592e+00 4.749251264104e+00 4.753108999590e+00 4.756955597737e+00 4.760789129957e+00 4.764607175287e+00 4.768415551698e+00 4.772208099539e+00 4.775987658735e+00 4.779755699194e+00 4.783505282077e+00 4.787244425228e+00 4.790966122382e+00 4.794678130574e+00 4.798374961052e+00 4.802054393433e+00 4.805722928400e+00 4.809372770307e+00 4.813009918898e+00 4.816632670250e+00 4.820240101409e+00 4.823830250719e+00 4.827408138880e+00 4.830967383530e+00 4.834515586137e+00 4.838044051406e+00 4.841557074772e+00 4.845055157438e+00 4.848536393037e+00 4.852003181561e+00 4.855453254703e+00 4.858883455395e+00 4.862297048946e+00 4.865694590902e+00 4.869076375477e+00 4.872441970331e+00 4.875788132921e+00 4.879116657447e+00 4.882426804004e+00 4.885719264917e+00 4.888999868412e+00 4.892258232095e+00 4.895497824730e+00 4.898719508837e+00 4.901922796388e+00 4.905109422958e+00 4.908278856241e+00 4.911428996248e+00 4.914558884110e+00 4.917669377710e+00 4.920763632641e+00 4.923836599428e+00 4.926889212025e+00 4.929924787064e+00 4.932938379907e+00 4.935935919344e+00 4.938910572548e+00 4.941863884194e+00 4.944799872670e+00 4.947714205416e+00 4.950608470698e+00 4.953483215906e+00 4.956333561695e+00 4.959166459792e+00 4.961977374941e+00 4.964768404216e+00 4.967538823879e+00 4.970285918399e+00 4.973010755297e+00 4.975717359710e+00 4.978399254796e+00 4.981062528896e+00 4.983700564318e+00 4.986318459228e+00 4.988916593624e+00 4.991487886025e+00 4.994042003740e+00 4.996570050393e+00 4.999074017672e+00 5.001560529887e+00 5.004017145054e+00 5.006456805511e+00 5.008869063103e+00 5.011260056705e+00 5.013629527040e+00 5.015971027808e+00 5.018294057551e+00 5.020589932783e+00 5.022859931410e+00 5.025112403471e+00 5.027333383141e+00 5.029534515417e+00 5.031709164866e+00 5.033860583931e+00 5.035987992602e+00 5.038086558974e+00 5.040164964229e+00 5.042214411603e+00 5.044240948350e+00 5.046242632609e+00 5.048214193455e+00 5.050164683338e+00 5.052088310234e+00 5.053986627749e+00 5.055859655007e+00 5.057700408929e+00 5.059522677900e+00 5.061315233364e+00 5.063079624456e+00 5.064821154383e+00 5.066529546066e+00 5.068218852303e+00 5.069878706045e+00 5.071507641656e+00 5.073113160798e+00 5.074687047908e+00 5.076236581490e+00 5.077758343657e+00 5.079251011140e+00 5.080718169441e+00 5.082153583291e+00 5.083563501267e+00 5.084944064067e+00 5.086295113398e+00 5.087618564493e+00 5.088908485843e+00 5.090177424955e+00 5.091413793026e+00 5.092619180450e+00 5.093796931337e+00 5.094944448899e+00 5.096062302269e+00 5.097152520384e+00 5.098208740227e+00 5.099237581901e+00 5.100234759552e+00 5.101204104622e+00 5.102142476239e+00 5.103047566404e+00 5.103923143570e+00 5.104770762132e+00 5.105583146110e+00 5.106365884672e+00 5.107116359777e+00 5.107837051780e+00 5.108528111353e+00 5.109184106616e+00 5.109812319697e+00 5.110403075985e+00 5.110965018356e+00 5.111496560064e+00 5.111989579246e+00 5.112457016687e+00 5.112886707597e+00 5.113288183349e+00 5.113658909400e+00 5.113986993638e+00 5.114294248639e+00 5.114556721580e+00 5.114791779311e+00 5.114995039286e+00 5.115158282958e+00 5.115298062330e+00 5.115392254347e+00 5.115462602949e+00 5.115495573014e+00 5.115485028546e+00 5.115460896002e+00 5.115382652622e+00 5.115282525859e+00 5.115144232796e+00 5.114963136870e+00 5.114762815225e+00 5.114508014205e+00 5.114236992161e+00 5.113919050221e+00 5.113564854895e+00 5.113189672220e+00 5.112756087078e+00 5.112308052087e+00 5.111812213770e+00 5.111280516253e+00 5.110722189908e+00 5.110111976762e+00 5.109485428453e+00 5.108801735929e+00 5.108093378830e+00 5.107354404430e+00 5.106557269128e+00 5.105748580124e+00 5.104882430017e+00 5.103987745378e+00 5.103061024628e+00 5.102082112296e+00 5.101084347949e+00 5.100030290493e+00 5.098953078699e+00 5.097833557869e+00 5.096666287239e+00 5.095481135985e+00 5.094237938454e+00 5.092966002744e+00 5.091655610812e+00 5.090298560731e+00 5.088917336720e+00 5.087479806341e+00 5.086017278526e+00 5.084512044878e+00 5.082959436374e+00 5.081383333332e+00 5.079750050582e+00 5.078087589652e+00 5.076385131791e+00 5.074634816347e+00 5.072858893959e+00 5.071028220486e+00 5.069165197847e+00 5.067264726493e+00 5.065310235155e+00 5.063333815599e+00 5.061298064408e+00 5.059232980885e+00 5.057127468877e+00 5.054968006378e+00 5.052788565640e+00 5.050547256405e+00 5.048276367956e+00 5.045963123350e+00 5.043596090585e+00 5.041207956475e+00 5.038755526277e+00 5.036276717496e+00 5.033754196240e+00 5.031174993546e+00 5.028575808751e+00 5.025911049525e+00 5.023220075149e+00 5.020482514686e+00 5.017691423543e+00 5.014877926440e+00 5.011997966820e+00 5.009090059242e+00 5.006135712205e+00 5.003128564509e+00 5.000095190776e+00 4.996996484318e+00 4.993872245943e+00 4.990695391263e+00 4.987468113722e+00 4.984216501640e+00 4.980896063886e+00 4.977546596279e+00 4.974147948452e+00 4.970694898578e+00 4.967218703180e+00 4.963675117546e+00 4.960101257994e+00 4.956476947035e+00 4.952796871863e+00 4.949092205737e+00 4.945318062927e+00 4.941516339918e+00 4.937662839425e+00 4.933754349601e+00 4.929817691605e+00 4.925812922314e+00 4.921778213045e+00 4.917691844100e+00 4.913548788214e+00 4.909379200429e+00 4.905138564877e+00 4.900871466500e+00 4.896545973231e+00 4.892166650379e+00 4.887760336679e+00 4.883281623549e+00 4.878773824123e+00 4.874210950649e+00 4.869591941185e+00 4.864942797514e+00 4.860223689526e+00 4.855474214906e+00 4.850668476885e+00 4.845804898686e+00 4.840910771856e+00 4.835947779519e+00 4.830950090233e+00 4.825899353405e+00 4.820791742091e+00 4.815648804214e+00 4.810436031180e+00 4.805191318874e+00 4.799888413062e+00 4.794530098224e+00 4.789137540671e+00 4.783672939187e+00 4.778175446088e+00 4.772617368687e+00 4.767006714901e+00 4.761359217320e+00 4.755641428080e+00 4.749886932833e+00 4.744072244935e+00 4.738205505247e+00 4.732297548389e+00 4.726319000803e+00 4.720307232190e+00 4.714233371245e+00 4.708104207050e+00 4.701934912134e+00 4.695696938343e+00 4.689420074487e+00 4.683081462368e+00 4.676689578099e+00 4.670255504065e+00 4.663750414690e+00 4.657208834054e+00 4.650600869582e+00 4.643941502450e+00 4.637238489368e+00 4.630465781856e+00 4.623652123912e+00 4.616776506933e+00 4.609846271677e+00 4.602868273817e+00 4.595823571090e+00 4.588736392296e+00 4.581585542216e+00 4.574380580638e+00 4.567128046966e+00 4.559807591569e+00 4.552442204460e+00 4.545014693972e+00 4.537532615628e+00 4.529997266886e+00 4.522399090661e+00 4.514755903341e+00 4.507044881107e+00 4.499283334320e+00 4.491466252941e+00 4.483583797211e+00 4.475658487694e+00 4.467662588998e+00 4.459615880952e+00 4.451513071487e+00 4.443346315015e+00 4.435132467343e+00 4.426849149515e+00 4.418516067519e+00 4.410124218510e+00 4.401670619811e+00 4.393166442511e+00 4.384593371837e+00 4.375971560393e+00 4.367286195154e+00 4.358541058848e+00 4.349744651205e+00 4.340878364726e+00 4.331962939100e+00 4.322985577667e+00 4.313944140634e+00 4.304853587424e+00 4.295691537787e+00 4.286481725834e+00 4.277205381960e+00 4.267868323817e+00 4.258480572728e+00 4.249018875778e+00 4.239511175715e+00 4.229935509854e+00 4.220301477794e+00 4.210613237400e+00 4.200852404636e+00 4.191044277729e+00 4.181166722191e+00 4.171231035771e+00 4.161242028420e+00 4.151178426513e+00 4.141068658310e+00 4.130888080739e+00 4.120650746271e+00 4.110358428592e+00 4.099990326416e+00 4.089579546409e+00 4.079092171306e+00 4.068552699082e+00 4.057955451642e+00 4.047283137111e+00 4.036570878753e+00 4.025778948145e+00 4.014934490100e+00 4.004033732836e+00 3.993053616224e+00 3.982037874198e+00 3.970940475796e+00 3.959791992412e+00 3.948585812221e+00 3.937302454416e+00 3.925983856188e+00 3.914579583703e+00 3.903128612894e+00 3.891618740176e+00 3.880032461608e+00 3.868409084426e+00 3.856701149137e+00 3.844948569009e+00 3.833136576877e+00 3.821245338137e+00 3.809324067941e+00 3.797314042758e+00 3.785258754273e+00 3.773146751113e+00 3.760957014865e+00 3.748734459890e+00 3.736423715099e+00 3.724072773379e+00 3.711663858563e+00 3.699174676345e+00 3.686658760241e+00 3.674051707568e+00 3.661407229206e+00 3.648704030023e+00 3.635923161455e+00 3.623117721318e+00 3.610219984120e+00 3.597285087698e+00 3.584296048561e+00 3.571225410385e+00 3.558135221994e+00 3.544955323005e+00 3.531738846346e+00 3.518469782789e+00 3.505119821199e+00 3.491753249675e+00 3.478297529530e+00 3.464807360988e+00 3.451266509426e+00 3.437647613542e+00 3.424014010510e+00 3.410292287541e+00 3.396539936500e+00 3.382737233663e+00 3.368860120262e+00 3.354972704093e+00 3.340994056613e+00 3.326990869868e+00 3.312941071951e+00 3.298814759699e+00 3.284682554210e+00 3.270466189762e+00 3.256224217596e+00 3.241939372373e+00 3.227581326409e+00 3.213222288642e+00 3.198777555097e+00 3.184310436439e+00 3.169807234358e+00 3.155231740854e+00 3.140656706342e+00 3.126003827432e+00 3.111332465196e+00 3.096626205175e+00 3.081851956654e+00 3.067083195099e+00 3.052237607849e+00 3.037378661131e+00 3.022488148639e+00 3.007536803019e+00 2.992592048178e+00 2.977577918166e+00 2.962554925511e+00 2.947503654825e+00 2.932399035108e+00 2.917304055039e+00 2.902143684363e+00 2.886981360599e+00 2.871797094883e+00 2.856562560631e+00 2.841344190008e+00 2.826070847250e+00 2.810795109810e+00 2.795507924150e+00 2.780175874600e+00 2.764864761774e+00 2.749505591801e+00 2.734152764125e+00 2.718790999420e+00 2.703394717187e+00 2.688025928337e+00 2.672615484827e+00 2.657217715728e+00 2.641818251465e+00 2.626393919817e+00 2.611001751772e+00 2.595576367791e+00 2.580171173208e+00 2.564768947559e+00 2.549353147465e+00 2.533974006851e+00 2.518573322794e+00 2.503198645197e+00 2.487836189277e+00 2.472469655873e+00 2.457141997044e+00 2.441804360362e+00 2.426504389951e+00 2.411216719171e+00 2.395940763447e+00 2.380710049609e+00 2.365478618890e+00 2.350293549318e+00 2.335130251699e+00 2.319987608685e+00 2.304898442549e+00 2.289818157597e+00 2.274795599193e+00 2.259799977936e+00 2.244840874277e+00 2.229940519360e+00 2.215062193431e+00 2.200251683536e+00 2.185476227020e+00 2.170751168820e+00 2.156092078961e+00 2.141465311838e+00 2.126922238180e+00 2.112417607301e+00 2.097983400538e+00 2.083620334918e+00 2.069301927917e+00 2.055082622010e+00 2.040905607653e+00 2.026817471785e+00 2.012809319503e+00 1.998855958493e+00 1.985017877113e+00 1.971228280169e+00 1.957545899003e+00 1.943950457349e+00 1.930425231253e+00 1.917030100695e+00 1.903686979135e+00 1.890473222648e+00 1.877353953809e+00 1.864314411800e+00 1.851423834196e+00 1.838594677513e+00 1.825908400766e+00 1.813330322507e+00 1.800846951984e+00 1.788527182907e+00 1.776276659937e+00 1.764189094004e+00 1.752220187606e+00 1.740355731597e+00 1.728679265144e+00 1.717076096310e+00 1.705660614301e+00 1.694376568410e+00 1.683208206304e+00 1.672248853231e+00 1.661374168819e+00 1.650706638898e+00 1.640183394728e+00 1.629792786835e+00 1.619633356068e+00 1.609568451207e+00 1.599732258767e+00 1.590060880345e+00 1.580533023128e+00 1.571262125813e+00 1.562093774007e+00 1.553179268011e+00 1.544445719996e+00 1.535870809872e+00 1.527575844360e+00 1.519399806863e+00 1.511499908893e+00 1.503795072305e+00 1.496267969857e+00 1.489043490460e+00 1.481947825948e+00 1.475149183049e+00 1.468566672226e+00 1.462172537796e+00 1.456104562248e+00 1.450177470812e+00 1.444568041720e+00 1.439188964455e+00 1.434009773348e+00 1.429178913114e+00 1.424497062042e+00 1.420145290709e+00 1.416040286639e+00 1.412145096951e+00 1.408613565555e+00 1.405237383934e+00 1.402203527235e+00 1.399426863081e+00 1.396861015271e+00 1.394670278404e+00 1.392639224409e+00 1.390952636661e+00 1.389529291762e+00 1.388313807542e+00 1.387479169004e+00 1.386799753801e+00 1.386461348430e+00 1.386387164839e+00 1.386509487080e+00 1.387004051919e+00 1.387648195662e+00 1.388617245186e+00 1.389840396209e+00 1.391243853574e+00 1.393005396087e+00 1.394898877001e+00 1.397092555098e+00 1.399523759230e+00 1.402105174247e+00 1.405019771462e+00 1.408042427838e+00 1.411328674717e+00 1.414829860625e+00 1.418444961620e+00 1.422356626658e+00 1.426346796097e+00 1.430556049726e+00 1.434948480709e+00 1.439411379613e+00 1.444129695466e+00 1.448889228353e+00 1.453819095268e+00 1.458892593219e+00 1.463994277617e+00 1.469298179854e+00 1.474611451250e+00 1.480035259642e+00 1.485564266977e+00 1.491073603224e+00 1.496731340870e+00 1.502361227727e+00 1.508042890630e+00 1.513788742730e+00 1.519469255801e+00 1.525240698065e+00 1.530950176688e+00 1.536654227084e+00 1.542376961307e+00 1.547992705839e+00 1.553641552503e+00 1.559194465647e+00 1.564686953448e+00 1.570156108539e+00 1.575482417785e+00 1.580784169548e+00 1.585963489463e+00 1.591030408012e+00 1.596036063431e+00 1.600868824268e+00 1.605623248033e+00 1.610235377318e+00 1.614692929654e+00 1.619051894314e+00 1.623218427308e+00 1.627263642439e+00 1.631146336873e+00 1.634848864092e+00 1.638420306111e+00 1.641789729632e+00 1.645001247444e+00 1.648042958173e+00 1.650883132126e+00 1.653569747264e+00 1.656051791540e+00 1.658353217568e+00 1.660479429532e+00 1.662396043848e+00 1.664140242591e+00 1.665687496453e+00 1.667036457748e+00 1.668212266680e+00 1.669179414435e+00 1.669961427490e+00 1.670560018116e+00 1.670949606012e+00 1.671168335937e+00 1.671186877932e+00 1.671011612980e+00 1.670666564648e+00 1.670109243496e+00 1.669385952711e+00 1.668470537179e+00 1.667355711741e+00 1.666084880056e+00 1.664596585694e+00 1.662944604549e+00 1.661111557405e+00 1.659067778622e+00 1.656876421107e+00 1.654465035482e+00 1.651880817732e+00 1.649119377888e+00 1.646132971403e+00 1.642997879239e+00 1.639629948906e+00 1.636074680037e+00 1.632336622234e+00 1.628344228946e+00 1.624193328759e+00 1.619785048760e+00 1.615158673009e+00 1.610332298062e+00 1.605213150496e+00 1.599906851707e+00 1.594309398566e+00 1.588449227023e+00 1.582358347823e+00 1.575921545123e+00 1.569256893079e+00 1.562259668959e+00 1.554938004915e+00 1.547350773145e+00 1.539356328627e+00 1.531082175216e+00 1.522429679848e+00 1.513388822717e+00 1.504040325540e+00 1.494229932966e+00 1.484083181796e+00 1.473522414110e+00 1.462513268254e+00 1.451159897172e+00 1.439303805654e+00 1.427067456591e+00 1.414397121548e+00 1.401237344673e+00 1.387717323189e+00 1.373682705094e+00 1.359243376285e+00 1.344382256038e+00 1.329028546968e+00 1.313325989891e+00 1.297139691096e+00 1.280569999548e+00 1.263630323651e+00 1.246249161265e+00 1.228580681791e+00 1.210519192604e+00 1.192152253583e+00 1.173530164382e+00 1.154587475760e+00 1.135484320574e+00 1.116150795463e+00 1.096674676556e+00 1.077127635077e+00 1.057467906172e+00 1.037861388896e+00 1.018270097469e+00 9.987887706398e-01 9.795111153237e-01 9.604188319961e-01 9.416819928381e-01 9.232938779311e-01 9.053569997902e-01 8.879737744886e-01 8.711570376203e-01 8.550653760127e-01 8.397087025580e-01 8.251975019571e-01 8.116220912471e-01 7.989972486663e-01 7.874668974489e-01 7.770245954864e-01 7.677601242912e-01 7.597220334409e-01 7.529051172093e-01 7.473945992775e-01 7.431400869493e-01 7.401844689206e-01 7.385079658316e-01 7.380612141456e-01 7.388594755374e-01 7.407975269571e-01 7.438711850259e-01 7.479968421476e-01 7.530954972485e-01 7.591371273557e-01 7.659873906155e-01 7.736239974757e-01 7.819411368136e-01 7.908553039671e-01 8.003366956255e-01 8.102488301555e-01 8.205838490529e-01 8.312429336241e-01 8.421614233823e-01 8.533250967775e-01 8.646174619595e-01 8.760496421182e-01 8.875497207198e-01 8.990643495518e-01 9.106037002482e-01 9.220755259378e-01 9.334957993160e-01 9.448231354789e-01 9.560136052901e-01 9.670891031406e-01 9.779841920568e-01 9.887100252324e-01 9.992513689952e-01 1.009568211748e+00 1.019685141393e+00 1.029560570206e+00 1.039198026460e+00 1.048593365125e+00 1.057721615582e+00 1.066595699201e+00 1.075195802721e+00 1.083516634950e+00 1.091561287404e+00 1.099312541160e+00 1.106773633296e+00 1.113932135062e+00 1.120784700470e+00 1.127319816408e+00 1.133532767964e+00 1.139410140389e+00 1.144936124151e+00 1.150104524456e+00 1.154887404340e+00 1.159276406798e+00 1.163242369207e+00 1.166756154682e+00 1.169800154463e+00 1.172331603065e+00 1.174323328665e+00 1.175738646613e+00 1.176532962823e+00 1.176672502505e+00 1.176113305572e+00 1.174813815261e+00 1.172738024001e+00 1.169840086779e+00 1.166087830314e+00 1.161448871163e+00 1.155895483631e+00 1.149402814880e+00 1.141963777556e+00 1.133562530723e+00 1.124208373395e+00 1.113917598765e+00 1.102699503443e+00 1.090606889761e+00 1.077671625645e+00 1.063951645828e+00 1.049528893092e+00 1.034457606359e+00 1.018849965728e+00 1.002793678272e+00 9.863879252621e-01 9.697624315039e-01 9.530105951654e-01 9.362667021999e-01 9.196403136766e-01 9.032419346549e-01 8.871958037229e-01 8.715920953402e-01 8.565432785131e-01 8.421271123614e-01 8.284280574316e-01 8.155284534250e-01 8.034692840917e-01 7.923333934636e-01 7.821478506325e-01 7.729672882501e-01 7.648484274095e-01 7.578039274726e-01 7.519127598290e-01 7.471920676326e-01 7.436921444591e-01 7.414729688728e-01 7.405395865912e-01 7.409580844354e-01 7.427301647919e-01 7.458631812228e-01 7.503643840046e-01 7.561741846821e-01 7.632692962234e-01 7.715443970904e-01 7.809048456439e-01 7.912344746011e-01 8.023557074884e-01 8.141360047051e-01 8.263720937232e-01 8.388839785822e-01 8.514932529885e-01 8.639856085603e-01 8.762108293667e-01 8.879697582864e-01 8.991114334037e-01 9.094992110520e-01 9.189809817700e-01 9.274764553328e-01 9.348716395746e-01 9.411097114487e-01 9.461466597516e-01 9.499366994740e-01 9.525053871037e-01 9.538451185326e-01 9.540149948141e-01 9.530881218437e-01 9.511409407655e-01 9.483254273320e-01 9.447673160543e-01 9.406641066849e-01 9.362244270920e-01 9.316581462227e-01 9.272444287979e-01 9.232060795146e-01 9.198130653476e-01 9.172985105659e-01 9.158430931273e-01 9.156256029674e-01 9.167054547715e-01 9.191158323859e-01 9.227854932819e-01 9.275572810475e-01 9.332438220052e-01 9.395392700141e-01 9.461559294926e-01 9.527654325264e-01 9.590385626075e-01 9.647326476518e-01 9.696076529786e-01 9.735674153519e-01 9.765911250999e-01 9.787733436380e-01 9.803655038932e-01 9.816833212539e-01 9.831950612505e-01 9.854100896948e-01 9.888659791383e-01 9.941166425006e-01 1.001581098992e+00 1.011600218411e+00 1.024296870197e+00 1.039576912015e+00 1.057149201524e+00 1.076454477383e+00 1.096797449672e+00 1.117311825699e+00 1.137051404044e+00 1.155071546143e+00 1.170416222981e+00 1.182272475594e+00 1.189922650790e+00 1.192840316036e+00 1.190727486386e+00 1.183473721102e+00 1.171266994600e+00 1.154496581161e+00 1.133787150444e+00 1.109983148506e+00 1.084008965185e+00 1.056916595939e+00 1.029709419123e+00 1.003292864900e+00 9.784340090669e-01 9.556360336493e-01 9.352309468223e-01 9.171152394208e-01 8.953579601758e-01 8.787061294312e-01 8.726669337537e-01 8.737762090727e-01 8.730109901843e-01 8.645930354466e-01 8.514899376285e-01 8.428831534456e-01 8.454026554759e-01 8.563024534498e-01 8.662149956215e-01 8.683078337516e-01 8.645633640956e-01 8.640206958351e-01 8.742242158390e-01 8.936339078342e-01 9.132127431887e-01 9.252996907948e-01 9.305254084227e-01 9.370609782369e-01 9.528723541734e-01 9.777301289373e-01 1.003244515070e+00 1.020710872599e+00 1.028577532451e+00 1.033224337903e+00 1.042429239188e+00 1.028054749065e+00 9.274408864122e-01 8.860145410040e-01 9.740453974434e-01 1.066720827637e+00 1.050171073730e+00 9.474883504707e-01 8.943084889137e-01 9.637086287702e-01 1.046210860094e+00 1.036534204623e+00 9.596491971877e-01 9.348964068451e-01 1.005649703098e+00 1.065529735767e+00 1.026632540435e+00 9.242019337267e-01 8.851290632736e-01 9.531863298546e-01 1.015210434468e+00 9.854879489492e-01 9.054560785335e-01 8.930232975333e-01 9.669469927203e-01 1.013387872666e+00 9.618817989250e-01 8.671346869199e-01 8.532163736715e-01 9.271613264250e-01 9.640618526968e-01 8.983761712585e-01 7.999156813099e-01 8.065485807191e-01 9.083346610170e-01 9.640063394820e-01 9.111837709827e-01 8.181678593728e-01 8.056482984658e-01 8.624742042004e-01 8.676896405453e-01 7.848185138740e-01 7.267717595410e-01 8.181773056567e-01 9.602548217507e-01 9.962519362817e-01 8.905177031653e-01 7.517056066263e-01 7.532518502773e-01 8.662607824205e-01 9.252743535349e-01 8.891763631912e-01 8.596731985480e-01 9.307313853228e-01 1.021419432948e+00 1.005522358894e+00 8.753960820182e-01 7.816461216997e-01 8.716926795166e-01 1.017117893327e+00 1.042488035799e+00 9.333050695381e-01 8.453826753330e-01 9.294831152769e-01 1.056956997822e+00 1.036649316603e+00 8.401661490473e-01 6.793594043760e-01 8.500133259363e-01 1.126499124272e+00 1.218303826434e+00 1.045165705199e+00 7.237343190614e-01 6.591032970985e-01 9.701912464270e-01 1.219889090520e+00 1.220687867207e+00 9.919836769976e-01 7.388879103028e-01 7.892233033772e-01 1.034859440808e+00 1.173735227248e+00 1.114164757940e+00 9.205420643726e-01 7.776448287408e-01 8.382411555739e-01 9.793945360469e-01 1.026847213165e+00 9.275549346095e-01 7.410986030527e-01 6.409030355506e-01 7.541964404048e-01 9.260873883846e-01 9.885185050829e-01 8.903297805749e-01 6.977399296517e-01 6.256421766454e-01 8.068424008320e-01 1.034261096180e+00 1.144674590713e+00 1.108761037716e+00 9.949717939229e-01 9.273829158871e-01 9.762891947201e-01 1.085699038785e+00 1.174640673917e+00 1.204816997390e+00 1.164198164996e+00 1.057395063800e+00 9.280979231700e-01 8.671264180678e-01 9.117794231555e-01 9.585430944470e-01 8.880743804872e-01 6.872781681391e-01 5.271480084020e-01 6.472736542447e-01 8.348658272659e-01 8.441871377836e-01 6.449040111866e-01 5.182525279128e-01 8.358700657089e-01 1.212595869955e+00 1.354571051312e+00 1.184652620614e+00 8.358378590396e-01 7.880512223752e-01 1.179156569054e+00 1.497246357477e+00 1.511736281223e+00 1.230696288593e+00 8.709152133854e-01 8.251557530029e-01 1.037852381270e+00 1.126508427382e+00 9.946366090995e-01 7.824624837506e-01 7.381818917806e-01 8.341174490864e-01 8.488248966073e-01 8.149266270499e-01 8.924070083138e-01
 3.193540381671e+00 3.196225286967e+00 3.202633703965e+00 3.209111823132e+00 3.211891192470e+00 3.212454903093e+00 3.215441954030e+00 3.222032874326e+00 3.228337005096e+00 3.230930411447e+00 3.231632959803e+00 3.234897472833e+00 3.241580432633e+00 3.247751738036e+00 3.250202247022e+00 3.250950990861e+00 3.254436987333e+00 3.261237861252e+00 3.267239902471e+00 3.269483165639e+00 3.270326394842e+00 3.274080905120e+00 3.280946450248e+00 3.286799441570e+00 3.288978027023e+00 3.289962030768e+00 3.293899257741e+00 3.300832132429e+00 3.306602109522e+00 3.308671727129e+00 3.309729814647e+00 3.313938446096e+00 3.321009621318e+00 3.326591635841e+00 3.328437642831e+00 3.329585385592e+00 3.334079168916e+00 3.341253560979e+00 3.346650067113e+00 3.348292481733e+00 3.349494939561e+00 3.354228307732e+00 3.361475224505e+00 3.366669271683e+00 3.368194310672e+00 3.369673768771e+00 3.374776934832e+00 3.381999999390e+00 3.386891804712e+00 3.388411616626e+00 3.390326411406e+00 3.395804632926e+00 3.402921188733e+00 3.407442990376e+00 3.408847995383e+00 3.411046145663e+00 3.416784670144e+00 3.423743499616e+00 3.427903614781e+00 3.429233908961e+00 3.431638571105e+00 3.437436002821e+00 3.444185438129e+00 3.448208723613e+00 3.449671269944e+00 3.452248238922e+00 3.457980574248e+00 3.464525362649e+00 3.468546835103e+00 3.470325458354e+00 3.473196616518e+00 3.478850370403e+00 3.485162506149e+00 3.489284706893e+00 3.491492325245e+00 3.494638840877e+00 3.500192073767e+00 3.506311961924e+00 3.510506155780e+00 3.513046010371e+00 3.516430947006e+00 3.521885991057e+00 3.527806579380e+00 3.532079150759e+00 3.534886675324e+00 3.538355202544e+00 3.543646882854e+00 3.549431140485e+00 3.553759237184e+00 3.556707858099e+00 3.560164859776e+00 3.565248736479e+00 3.570890853713e+00 3.575350470470e+00 3.578467658332e+00 3.581818670044e+00 3.586619164393e+00 3.592157878106e+00 3.596791671675e+00 3.600112594303e+00 3.603397056049e+00 3.607891799747e+00 3.613275131453e+00 3.618152885645e+00 3.621816268270e+00 3.625101014290e+00 3.629287179662e+00 3.634472579491e+00 3.639537920146e+00 3.643594881255e+00 3.647044215097e+00 3.650983267220e+00 3.655872208887e+00 3.661031135747e+00 3.665505694095e+00 3.669224937226e+00 3.673025067279e+00 3.677576790211e+00 3.682636167996e+00 3.687421827983e+00 3.691528132058e+00 3.695339556154e+00 3.699560524565e+00 3.704388499035e+00 3.709324079493e+00 3.713796629009e+00 3.717793668711e+00 3.721812760940e+00 3.726295319402e+00 3.731171630329e+00 3.735935868268e+00 3.740226670645e+00 3.744237629623e+00 3.748454561762e+00 3.753102966908e+00 3.757949589531e+00 3.762554482236e+00 3.766754643364e+00 3.770859362730e+00 3.775276472580e+00 3.780025177180e+00 3.784789497110e+00 3.789283543324e+00 3.793523731507e+00 3.797803795989e+00 3.802357430792e+00 3.807100531938e+00 3.811790199698e+00 3.816299193922e+00 3.820673353969e+00 3.825079482425e+00 3.829665261738e+00 3.834395840505e+00 3.839107787645e+00 3.843678670996e+00 3.848114628262e+00 3.852561601181e+00 3.857185854023e+00 3.861960707756e+00 3.866680409550e+00 3.871224894760e+00 3.875677824549e+00 3.880207456363e+00 3.884890839547e+00 3.889625444806e+00 3.894257430340e+00 3.898794935120e+00 3.903350042895e+00 3.907963661784e+00 3.912601740200e+00 3.917229593676e+00 3.921842053758e+00 3.926461886932e+00 3.931091431410e+00 3.935688588876e+00 3.940268519993e+00 3.944888784901e+00 3.949542859182e+00 3.954190289360e+00 3.958805415580e+00 3.963390885058e+00 3.967987214618e+00 3.972621352720e+00 3.977263915374e+00 3.981890046879e+00 3.986506148221e+00 3.991112980236e+00 3.995716813153e+00 4.000341139789e+00 4.004971766405e+00 4.009598960307e+00 4.014223672392e+00 4.018841098391e+00 4.023459458320e+00 4.028092818271e+00 4.032725340546e+00 4.037348795747e+00 4.041979746474e+00 4.046613732821e+00 4.051247824537e+00 4.055884130931e+00 4.060511449961e+00 4.065137025913e+00 4.069771483943e+00 4.074412965200e+00 4.079051818863e+00 4.083684292712e+00 4.088311266320e+00 4.092939975349e+00 4.097580822146e+00 4.102225264389e+00 4.106854045274e+00 4.111484416751e+00 4.116122046371e+00 4.120763851332e+00 4.125408081409e+00 4.130037612971e+00 4.134667719347e+00 4.139315010729e+00 4.143959754184e+00 4.148595495282e+00 4.153232404351e+00 4.157871610585e+00 4.162514076564e+00 4.167155506432e+00 4.171786869663e+00 4.176421275340e+00 4.181067811524e+00 4.185704132742e+00 4.190331352486e+00 4.194963030667e+00 4.199597156210e+00 4.204231336506e+00 4.208859497404e+00 4.213480813027e+00 4.218104583051e+00 4.222738862401e+00 4.227357655860e+00 4.231973578472e+00 4.236592322565e+00 4.241207853826e+00 4.245826819928e+00 4.250442269324e+00 4.255045173711e+00 4.259654495229e+00 4.264265705056e+00 4.268867283862e+00 4.273471199453e+00 4.278074393367e+00 4.282669288068e+00 4.287270170674e+00 4.291861860817e+00 4.296452367942e+00 4.301047939592e+00 4.305636595159e+00 4.310215932827e+00 4.314801948466e+00 4.319383692787e+00 4.323959115631e+00 4.328533659550e+00 4.333097801109e+00 4.337667903815e+00 4.342237189570e+00 4.346790039438e+00 4.351342558339e+00 4.355897174589e+00 4.360442352230e+00 4.364985781128e+00 4.369524838826e+00 4.374056093294e+00 4.378589776838e+00 4.383113911576e+00 4.387631244594e+00 4.392151629032e+00 4.396663392127e+00 4.401171381097e+00 4.405679793973e+00 4.410172992991e+00 4.414668140715e+00 4.419158750990e+00 4.423638495317e+00 4.428120380929e+00 4.432596017544e+00 4.437059136826e+00 4.441525157134e+00 4.445982313726e+00 4.450430217308e+00 4.454881510509e+00 4.459318011111e+00 4.463747829125e+00 4.468179908948e+00 4.472598914196e+00 4.477013933807e+00 4.481425200848e+00 4.485825489454e+00 4.490222210435e+00 4.494610801130e+00 4.498991174440e+00 4.503369544352e+00 4.507736958866e+00 4.512096818257e+00 4.516452988673e+00 4.520799640984e+00 4.525137929316e+00 4.529470648288e+00 4.533794364045e+00 4.538112000261e+00 4.542424319848e+00 4.546723206915e+00 4.551017002215e+00 4.555303533555e+00 4.559575413665e+00 4.563845752676e+00 4.568105684664e+00 4.572356408036e+00 4.576599383863e+00 4.580831895948e+00 4.585054639959e+00 4.589271717900e+00 4.593477172986e+00 4.597677493857e+00 4.601868695212e+00 4.606045778880e+00 4.610217017122e+00 4.614377855107e+00 4.618526620133e+00 4.622671324280e+00 4.626802852948e+00 4.630925156179e+00 4.635039311341e+00 4.639136018983e+00 4.643224784131e+00 4.647308222811e+00 4.651374617580e+00 4.655435074925e+00 4.659482019058e+00 4.663516161229e+00 4.667541747194e+00 4.671555142285e+00 4.675556979561e+00 4.679551759499e+00 4.683531988820e+00 4.687504184592e+00 4.691459498667e+00 4.695403616476e+00 4.699342098934e+00 4.703265168538e+00 4.707176148068e+00 4.711077401793e+00 4.714959563015e+00 4.718832980486e+00 4.722694880109e+00 4.726540023048e+00 4.730376928254e+00 4.734199559517e+00 4.738007567089e+00 4.741803130278e+00 4.745581743989e+00 4.749351462394e+00 4.753108129798e+00 4.756848279568e+00 4.760576145466e+00 4.764291455823e+00 4.767988994700e+00 4.771676813229e+00 4.775347784870e+00 4.779003134739e+00 4.782647102123e+00 4.786272194851e+00 4.789885258656e+00 4.793482150755e+00 4.797065315827e+00 4.800633503680e+00 4.804183657761e+00 4.807720627219e+00 4.811239997568e+00 4.814743294711e+00 4.818234129167e+00 4.821705517260e+00 4.825160438872e+00 4.828603377207e+00 4.832023599438e+00 4.835433120575e+00 4.838823851477e+00 4.842193613749e+00 4.845551082184e+00 4.848889091729e+00 4.852212624495e+00 4.855517816683e+00 4.858801269697e+00 4.862068148406e+00 4.865317169475e+00 4.868549455228e+00 4.871764313585e+00 4.874959179922e+00 4.878136043972e+00 4.881291500309e+00 4.884429041110e+00 4.887554243910e+00 4.890653644837e+00 4.893735206552e+00 4.896797388783e+00 4.899839665557e+00 4.902863901335e+00 4.905871187553e+00 4.908855342833e+00 4.911819790350e+00 4.914762851880e+00 4.917687743920e+00 4.920593011643e+00 4.923475904332e+00 4.926337933288e+00 4.929178674508e+00 4.932000778326e+00 4.934800967459e+00 4.937577053718e+00 4.940334296117e+00 4.943068663489e+00 4.945781842515e+00 4.948474659639e+00 4.951141789282e+00 4.953789561932e+00 4.956413006674e+00 4.959016452752e+00 4.961599423593e+00 4.964153777719e+00 4.966687871140e+00 4.969200070232e+00 4.971687328374e+00 4.974155036204e+00 4.976595834760e+00 4.979012763875e+00 4.981411053544e+00 4.983780139564e+00 4.986131516753e+00 4.988454035284e+00 4.990752427079e+00 4.993030225979e+00 4.995276697801e+00 4.997506653720e+00 4.999706480994e+00 5.001883673106e+00 5.004037143989e+00 5.006161650515e+00 5.008265976016e+00 5.010343214759e+00 5.012391116593e+00 5.014419609055e+00 5.016415764446e+00 5.018391234505e+00 5.020337299877e+00 5.022258950335e+00 5.024155815343e+00 5.026021155277e+00 5.027866065807e+00 5.029679861731e+00 5.031467066641e+00 5.033231182839e+00 5.034960308510e+00 5.036669015065e+00 5.038349315225e+00 5.039999806400e+00 5.041626757081e+00 5.043218756932e+00 5.044789115491e+00 5.046329018622e+00 5.047839228324e+00 5.049325114973e+00 5.050777554842e+00 5.052204395109e+00 5.053604959152e+00 5.054969869937e+00 5.056311763176e+00 5.057618529537e+00 5.058900949559e+00 5.060152494664e+00 5.061371947772e+00 5.062566428807e+00 5.063726932748e+00 5.064859220684e+00 5.065961990300e+00 5.067031022936e+00 5.068072167075e+00 5.069079094261e+00 5.070059607475e+00 5.071009680186e+00 5.071925829115e+00 5.072811746902e+00 5.073665006644e+00 5.074488677370e+00 5.075281073428e+00 5.076038598724e+00 5.076765211416e+00 5.077462122188e+00 5.078123860865e+00 5.078756787529e+00 5.079353602145e+00 5.079919705951e+00 5.080454085035e+00 5.080951173137e+00 5.081419537541e+00 5.081851167589e+00 5.082253030851e+00 5.082620503278e+00 5.082952085716e+00 5.083254479574e+00 5.083518928990e+00 5.083750322437e+00 5.083950712523e+00 5.084108299525e+00 5.084242690672e+00 5.084334760926e+00 5.084394932710e+00 5.084425043534e+00 5.084408578827e+00 5.084371517406e+00 5.084284346011e+00 5.084170588157e+00 5.084023043864e+00 5.083831871317e+00 5.083617389593e+00 5.083352773504e+00 5.083063738321e+00 5.082734487381e+00 5.082360911102e+00 5.081971201911e+00 5.081523394102e+00 5.081054607690e+00 5.080543487405e+00 5.079989028682e+00 5.079413644615e+00 5.078778737262e+00 5.078128759469e+00 5.077429910747e+00 5.076691336541e+00 5.075928629055e+00 5.075107528456e+00 5.074270444207e+00 5.073381472532e+00 5.072455079626e+00 5.071501095965e+00 5.070491295374e+00 5.069465027173e+00 5.068379790967e+00 5.067264731261e+00 5.066120604145e+00 5.064915337711e+00 5.063695115856e+00 5.062417666619e+00 5.061107741480e+00 5.059764199682e+00 5.058366487945e+00 5.056948980960e+00 5.055472568356e+00 5.053968757668e+00 5.052425044873e+00 5.050828047619e+00 5.049212343018e+00 5.047536454950e+00 5.045830219543e+00 5.044083930109e+00 5.042288577901e+00 5.040467173169e+00 5.038586967474e+00 5.036680012896e+00 5.034729752853e+00 5.032728181192e+00 5.030702318257e+00 5.028616915945e+00 5.026501367507e+00 5.024343759625e+00 5.022136767744e+00 5.019900921355e+00 5.017608526741e+00 5.015283100498e+00 5.012916798324e+00 5.010495765815e+00 5.008051383441e+00 5.005545622416e+00 5.003007972041e+00 5.000429648721e+00 4.997793830330e+00 4.995136803571e+00 4.992417059352e+00 4.989664404935e+00 4.986869908680e+00 4.984017250006e+00 4.981143940951e+00 4.978204782836e+00 4.975235956616e+00 4.972222920349e+00 4.969149566539e+00 4.966057557859e+00 4.962896694097e+00 4.959708851430e+00 4.956472837196e+00 4.953179318089e+00 4.949864921550e+00 4.946480653147e+00 4.943068349328e+00 4.939608470862e+00 4.936091862692e+00 4.932549275897e+00 4.928941083937e+00 4.925302033801e+00 4.921613868243e+00 4.917871120940e+00 4.914102365408e+00 4.910264807005e+00 4.906396557523e+00 4.902478556433e+00 4.898504060271e+00 4.894504320547e+00 4.890435865852e+00 4.886335922168e+00 4.882185707133e+00 4.877977972372e+00 4.873745335879e+00 4.869442439528e+00 4.865108320229e+00 4.860723567421e+00 4.856281843985e+00 4.851811344180e+00 4.847271484951e+00 4.842702488106e+00 4.838078272612e+00 4.833398911663e+00 4.828689910254e+00 4.823910349029e+00 4.819103233991e+00 4.814237473015e+00 4.809317402560e+00 4.804367860375e+00 4.799346457438e+00 4.794295067545e+00 4.789187411711e+00 4.784024148926e+00 4.778831648819e+00 4.773566237210e+00 4.768270070182e+00 4.762918625123e+00 4.757506669633e+00 4.752065844761e+00 4.746555604920e+00 4.741009708089e+00 4.735411719504e+00 4.729754062418e+00 4.724064197275e+00 4.718301115769e+00 4.712507929297e+00 4.706656710289e+00 4.700748947753e+00 4.694808431786e+00 4.688794856477e+00 4.682748008734e+00 4.676643393233e+00 4.670482083789e+00 4.664287719038e+00 4.658020982689e+00 4.651719549096e+00 4.645357749593e+00 4.638943551766e+00 4.632489481156e+00 4.625965076897e+00 4.619408251618e+00 4.612787861561e+00 4.606115796399e+00 4.599402291379e+00 4.592621419021e+00 4.585802018757e+00 4.578921657780e+00 4.571988663421e+00 4.565015014280e+00 4.557970760327e+00 4.550889932007e+00 4.543747091009e+00 4.536550519052e+00 4.529313541022e+00 4.522006064656e+00 4.514659982411e+00 4.507253251082e+00 4.499792790553e+00 4.492285384435e+00 4.484712100830e+00 4.477100134844e+00 4.469423355760e+00 4.461696854650e+00 4.453922178778e+00 4.446081812791e+00 4.438198369146e+00 4.430254417168e+00 4.422257517878e+00 4.414208812370e+00 4.406099230137e+00 4.397945647906e+00 4.389726919011e+00 4.381460893621e+00 4.373141236257e+00 4.364755608973e+00 4.356330809864e+00 4.347839670268e+00 4.339297871569e+00 4.330702890458e+00 4.322045658549e+00 4.313344071081e+00 4.304575858914e+00 4.295759391035e+00 4.286887271559e+00 4.277954398471e+00 4.268977156622e+00 4.259931201200e+00 4.250838854032e+00 4.241688456728e+00 4.232477557688e+00 4.223222032833e+00 4.213897371627e+00 4.204526678782e+00 4.195097410978e+00 4.185606824076e+00 4.176072112990e+00 4.166467422357e+00 4.156818318773e+00 4.147107011759e+00 4.137337342999e+00 4.127520741574e+00 4.117634710599e+00 4.107704823363e+00 4.097711069142e+00 4.087662686933e+00 4.077564859579e+00 4.067396467922e+00 4.057186055256e+00 4.046908246154e+00 4.036577499682e+00 4.026197229190e+00 4.015746298711e+00 4.005253006900e+00 3.994694293285e+00 3.984080805005e+00 3.973419528254e+00 3.962684905676e+00 3.951910554521e+00 3.941066053796e+00 3.930171746496e+00 3.919224751328e+00 3.908208373233e+00 3.897155499356e+00 3.886027355698e+00 3.874851867341e+00 3.863624771127e+00 3.852323843517e+00 3.840990052712e+00 3.829580257240e+00 3.818123877393e+00 3.806615071566e+00 3.795035174503e+00 3.783421431902e+00 3.771732152650e+00 3.759996787306e+00 3.748210010516e+00 3.736351004899e+00 3.724459958696e+00 3.712490728109e+00 3.700480977410e+00 3.688416539245e+00 3.676279137434e+00 3.664117027166e+00 3.651871241109e+00 3.639586487417e+00 3.627249946333e+00 3.614842405706e+00 3.602404961326e+00 3.589889376358e+00 3.577335612722e+00 3.564729183543e+00 3.552050900295e+00 3.539349399388e+00 3.526565990195e+00 3.513746168865e+00 3.500876937196e+00 3.487936290826e+00 3.474974143737e+00 3.461929894184e+00 3.448850864798e+00 3.435724999500e+00 3.422525056258e+00 3.409308136460e+00 3.396011790145e+00 3.382682870540e+00 3.369306683116e+00 3.355859181316e+00 3.342397972622e+00 3.328855438973e+00 3.315284957736e+00 3.301669802988e+00 3.287984040842e+00 3.274287334610e+00 3.260511916307e+00 3.246709744466e+00 3.232865845137e+00 3.218954752366e+00 3.205036739536e+00 3.191037804381e+00 3.177017929812e+00 3.162959811027e+00 3.148833005824e+00 3.134704458877e+00 3.120500462506e+00 3.106276959012e+00 3.092017828905e+00 3.077693237245e+00 3.063371659147e+00 3.048975295767e+00 3.034562772803e+00 3.020120310162e+00 3.005614424594e+00 2.991113336697e+00 2.976545162323e+00 2.961963915143e+00 2.947355070443e+00 2.932687714951e+00 2.918029845426e+00 2.903307221793e+00 2.888576113581e+00 2.873822675621e+00 2.859015491344e+00 2.844222552269e+00 2.829368429273e+00 2.814515338544e+00 2.799639827342e+00 2.784720075313e+00 2.769818029475e+00 2.754859714626e+00 2.739907750109e+00 2.724941545438e+00 2.709936047439e+00 2.694954175705e+00 2.679926010981e+00 2.664906551479e+00 2.649879122110e+00 2.634822703129e+00 2.619794043950e+00 2.604726147015e+00 2.589674792937e+00 2.574624063326e+00 2.559551198368e+00 2.544512847006e+00 2.529444186554e+00 2.514399285223e+00 2.499362861491e+00 2.484312993101e+00 2.469303850845e+00 2.454274070156e+00 2.439278389064e+00 2.424292886441e+00 2.409308795539e+00 2.394370902426e+00 2.379424352524e+00 2.364518925525e+00 2.349632363151e+00 2.334758942403e+00 2.319937201617e+00 2.305117911706e+00 2.290349877754e+00 2.275608580643e+00 2.260891903166e+00 2.246236348198e+00 2.231593605176e+00 2.217013060362e+00 2.202469207921e+00 2.187962314416e+00 2.173523546638e+00 2.159109619994e+00 2.144771897253e+00 2.130476189282e+00 2.116235952115e+00 2.102071272154e+00 2.087946082585e+00 2.073908523054e+00 2.059921541989e+00 2.046007474877e+00 2.032177701288e+00 2.018398212980e+00 2.004725993490e+00 1.991109318670e+00 1.977586698023e+00 1.964155493133e+00 1.950789252871e+00 1.937548229468e+00 1.924367803496e+00 1.911300214137e+00 1.898336556853e+00 1.885450838462e+00 1.872705319887e+00 1.860030925666e+00 1.847489309181e+00 1.835060743115e+00 1.822725045784e+00 1.810547427712e+00 1.798447712925e+00 1.786502736536e+00 1.774681468811e+00 1.762962968936e+00 1.751424127811e+00 1.739973337877e+00 1.728693270674e+00 1.717550679574e+00 1.706528448828e+00 1.695700312485e+00 1.684970688440e+00 1.674432658657e+00 1.664042263229e+00 1.653786043328e+00 1.643746917433e+00 1.633811333703e+00 1.624091524278e+00 1.614533729200e+00 1.605121673447e+00 1.595947541281e+00 1.586886578042e+00 1.578063495431e+00 1.569412785195e+00 1.560923803002e+00 1.552694768430e+00 1.544587849666e+00 1.536738547765e+00 1.529078025686e+00 1.521591874231e+00 1.514386577809e+00 1.507310816328e+00 1.500512614902e+00 1.493919337002e+00 1.487508930307e+00 1.481401239084e+00 1.475434055623e+00 1.469761943793e+00 1.464304774120e+00 1.459044666587e+00 1.454103350603e+00 1.449307362934e+00 1.444823340625e+00 1.440566194981e+00 1.436512247401e+00 1.432793158380e+00 1.429225560524e+00 1.425982630605e+00 1.422974173572e+00 1.420171787333e+00 1.417718224287e+00 1.415415977429e+00 1.413444127269e+00 1.411714260166e+00 1.410191630907e+00 1.409024271602e+00 1.408006766158e+00 1.407322241764e+00 1.406881380636e+00 1.406640452681e+00 1.406757499832e+00 1.407018712935e+00 1.407606230260e+00 1.408435595951e+00 1.409454975075e+00 1.410825994209e+00 1.412331940945e+00 1.414149692795e+00 1.416203743420e+00 1.418427343027e+00 1.420988973672e+00 1.423672068589e+00 1.426643833463e+00 1.429834847465e+00 1.433174145998e+00 1.436830712412e+00 1.440585391350e+00 1.444599866478e+00 1.448813686070e+00 1.453140215592e+00 1.457754794008e+00 1.462441589102e+00 1.467348122856e+00 1.472429069570e+00 1.477584055243e+00 1.482988966149e+00 1.488438067984e+00 1.494056361329e+00 1.499820059279e+00 1.505613877666e+00 1.511614493226e+00 1.517624516149e+00 1.523754434636e+00 1.529990406875e+00 1.536216200485e+00 1.542597238346e+00 1.548954731475e+00 1.555374758761e+00 1.561864677066e+00 1.568296614651e+00 1.574831540295e+00 1.581309016737e+00 1.587790154114e+00 1.594303234198e+00 1.600713297496e+00 1.607168534239e+00 1.613535834000e+00 1.619850257471e+00 1.626150036787e+00 1.632310028760e+00 1.638455695155e+00 1.644481114149e+00 1.650399927233e+00 1.656262862160e+00 1.661948237574e+00 1.667564099062e+00 1.673031797193e+00 1.678342150365e+00 1.683555082351e+00 1.688563049278e+00 1.693445203603e+00 1.698158174182e+00 1.702672248582e+00 1.707047974566e+00 1.711199149438e+00 1.715179752414e+00 1.718969863661e+00 1.722531926258e+00 1.725922698858e+00 1.729076223479e+00 1.732020015895e+00 1.734762981847e+00 1.737254853640e+00 1.739548433579e+00 1.741603517371e+00 1.743420731242e+00 1.745028972933e+00 1.746377608298e+00 1.747504891227e+00 1.748399833418e+00 1.749035860393e+00 1.749462497472e+00 1.749630074516e+00 1.749561088644e+00 1.749270600886e+00 1.748712878934e+00 1.747943138203e+00 1.746924466250e+00 1.745658959818e+00 1.744185948734e+00 1.742444594191e+00 1.740495236483e+00 1.738308691076e+00 1.735869736952e+00 1.733239742674e+00 1.730341458150e+00 1.727238675658e+00 1.723916499018e+00 1.720334765812e+00 1.716576664062e+00 1.712553484543e+00 1.708322925148e+00 1.703885672545e+00 1.699182827812e+00 1.694309829986e+00 1.689170808556e+00 1.683817241090e+00 1.678264499658e+00 1.672428529445e+00 1.666419717858e+00 1.660138432177e+00 1.653620557279e+00 1.646899748707e+00 1.639872055991e+00 1.632655050275e+00 1.625146026408e+00 1.617371148643e+00 1.609374375687e+00 1.601034134931e+00 1.592476947335e+00 1.583602267023e+00 1.574413650048e+00 1.564981007283e+00 1.555161647753e+00 1.545082944900e+00 1.534657537484e+00 1.523865947934e+00 1.512801926076e+00 1.501308923936e+00 1.489513127937e+00 1.477344340032e+00 1.464764131936e+00 1.451881854752e+00 1.438543845083e+00 1.424866071326e+00 1.410804242522e+00 1.396302579632e+00 1.381488819870e+00 1.366214970302e+00 1.350588843586e+00 1.334596427925e+00 1.318170446096e+00 1.301450409954e+00 1.284311787245e+00 1.266850588170e+00 1.249080884846e+00 1.230942206565e+00 1.212580129122e+00 1.193898222178e+00 1.174988758098e+00 1.155895040948e+00 1.136569265385e+00 1.117163300387e+00 1.097616937396e+00 1.078025890432e+00 1.058455655275e+00 1.038884752636e+00 1.019473422774e+00 1.000191345348e+00 9.811498239008e-01 9.624303802624e-01 9.440412580843e-01 9.261475185510e-01 9.087476371532e-01 8.919631491075e-01 8.758822103545e-01 8.605392121432e-01 8.460877433364e-01 8.325351717873e-01 8.200048603682e-01 8.085622016861e-01 7.982357261694e-01 7.891521985810e-01 7.812838759210e-01 7.747255246860e-01 7.694840787809e-01 7.655471293313e-01 7.629737539269e-01 7.616781598100e-01 7.616951699644e-01 7.629544154777e-01 7.653975456289e-01 7.690102808507e-01 7.736524136850e-01 7.793160989742e-01 7.858798009763e-01 7.932548163682e-01 8.014028488019e-01 8.101627525683e-01 8.195214664290e-01 8.293498466769e-01 8.395690499284e-01 8.501485056638e-01 8.609390432394e-01 8.719479963507e-01 8.830717463228e-01 8.942465487570e-01 9.054705555037e-01 9.166252811159e-01 9.277336422842e-01 9.387309996806e-01 9.495655989594e-01 9.602671602765e-01 9.707438074081e-01 9.810245911006e-01 9.910831430050e-01 1.000878471566e+00 1.010451199977e+00 1.019743700153e+00 1.028777965710e+00 1.037554304227e+00 1.046042082977e+00 1.054277830424e+00 1.062234165945e+00 1.069923426937e+00 1.077354452553e+00 1.084514965129e+00 1.091423912560e+00 1.098075715427e+00 1.104477385369e+00 1.110633547723e+00 1.116544538238e+00 1.122216746872e+00 1.127647116519e+00 1.132845841629e+00 1.137798542411e+00 1.142515827381e+00 1.146989876070e+00 1.151207311750e+00 1.155172714844e+00 1.158861602344e+00 1.162267259071e+00 1.165374554854e+00 1.168149833948e+00 1.170583017879e+00 1.172636251115e+00 1.174278308942e+00 1.175482073039e+00 1.176198262622e+00 1.176392899260e+00 1.176024692071e+00 1.175044140891e+00 1.173412063408e+00 1.171081262162e+00 1.168005658970e+00 1.164148885586e+00 1.159470946185e+00 1.153934582081e+00 1.147519916834e+00 1.140194701444e+00 1.131951744118e+00 1.122788433694e+00 1.112693851124e+00 1.101698224243e+00 1.089813434321e+00 1.077073377917e+00 1.063534652940e+00 1.049228510470e+00 1.034242370861e+00 1.018642157424e+00 1.002500698334e+00 9.859267556513e-01 9.689963625400e-01 9.518205718864e-01 9.344964304433e-01 9.171229927901e-01 8.998132128835e-01 8.826537522752e-01 8.657585536926e-01 8.492090292284e-01 8.331028203067e-01 8.175383962088e-01 8.025794466210e-01 7.883398110985e-01 7.748834692574e-01 7.623094469893e-01 7.507246530461e-01 7.402004581289e-01 7.308779419246e-01 7.228489499229e-01 7.162343852405e-01 7.111729048421e-01 7.077516807692e-01 7.061073644337e-01 7.063134043811e-01 7.084400900916e-01 7.125349723561e-01 7.185722835738e-01 7.265384676134e-01 7.363180782954e-01 7.477907105753e-01 7.607882331423e-01 7.750726496434e-01 7.904338794492e-01 8.065789921874e-01 8.232374366311e-01 8.401316041685e-01 8.569480188180e-01 8.734400016280e-01 8.893134161962e-01 9.043318472231e-01 9.182772707887e-01 9.309257490759e-01 9.421376182622e-01 9.517477547513e-01 9.596643967478e-01 9.658228237203e-01 9.701643133748e-01 9.727262893303e-01 9.735188569964e-01 9.726379447681e-01 9.702081458992e-01 9.663671941577e-01 9.613442700778e-01 9.553482065154e-01 9.486736589329e-01 9.416292581418e-01 9.345251088396e-01 9.277485674128e-01 9.216190493163e-01 9.164959246225e-01 9.126906955240e-01 9.104435925937e-01 9.099668221316e-01 9.113323883272e-01 9.145559894575e-01 9.195273458625e-01 9.260234711821e-01 9.337717029336e-01 9.423736135088e-01 9.514337296178e-01 9.605168544989e-01 9.691875485527e-01 9.770990943490e-01 9.839147498908e-01 9.894472375978e-01 9.935933567766e-01 9.963782656320e-01 9.979902498629e-01 9.987005663460e-01 9.989533916054e-01 9.992505772890e-01 1.000156318263e+00 1.002277782136e+00 1.006123434673e+00 1.012152799697e+00 1.020634607305e+00 1.031634805379e+00 1.045033193868e+00 1.060431773527e+00 1.077289112161e+00 1.094869610025e+00 1.112341660334e+00 1.128852897966e+00 1.143517047111e+00 1.155565240644e+00 1.164299895996e+00 1.169179197495e+00 1.169854863522e+00 1.166112215192e+00 1.157982517384e+00 1.145643748823e+00 1.129446053760e+00 1.109914085822e+00 1.087631750590e+00 1.063313060680e+00 1.037679380892e+00 1.011459134399e+00 9.853918985629e-01 9.601354885770e-01 9.363571394298e-01 9.153046079059e-01 8.905531064258e-01 8.710988282727e-01 8.627797378713e-01 8.623788691771e-01 8.609247426103e-01 8.525677112313e-01 8.401913165146e-01 8.328551730149e-01 8.369598982785e-01 8.494825995803e-01 8.608983162693e-01 8.643898652651e-01 8.620344736709e-01 8.629113254969e-01 8.745239685303e-01 8.952951107736e-01 9.162679076033e-01 9.299304040618e-01 9.370014351691e-01 9.455371998495e-01 9.632039946411e-01 9.895239885539e-01 1.016107046357e+00 1.034472068308e+00 1.043324739793e+00 1.049116724945e+00 1.059254507384e+00 1.048139323589e+00 9.473072609711e-01 9.020750489688e-01 9.870205982059e-01 1.080371502512e+00 1.066207856454e+00 9.651937888884e-01 9.114689029363e-01 9.792654819086e-01 1.061126950322e+00 1.050702974607e+00 9.716425046456e-01 9.447069650825e-01 1.016317915138e+00 1.078600949392e+00 1.038489346512e+00 9.264121453979e-01 8.725388758979e-01 9.356982801060e-01 1.006230414885e+00 9.908351596478e-01 9.213524411016e-01 9.054926207347e-01 9.648763992650e-01 9.969428116348e-01 9.349026601741e-01 8.346482895979e-01 8.240869309786e-01 9.073042470507e-01 9.520140702916e-01 8.899283647360e-01 7.896237420342e-01 7.916766409063e-01 8.918526607554e-01 9.479488990569e-01 8.932245773614e-01 7.923173388971e-01 7.713095714862e-01 8.306518924317e-01 8.509670145160e-01 7.924485203470e-01 7.537539512240e-01 8.368824808369e-01 9.547335961385e-01 9.697416331649e-01 8.565059860230e-01 7.345463087300e-01 7.691502277966e-01 8.973226452812e-01 9.523959362144e-01 9.037128730315e-01 8.626834080243e-01 9.309007941363e-01 1.022953464905e+00 1.005800098660e+00 8.721292390153e-01 7.819450639794e-01 8.873781123333e-01 1.045220557587e+00 1.070243928096e+00 9.422149093828e-01 8.222081912075e-01 8.978872497452e-01 1.047209546985e+00 1.054530542299e+00 8.733905009654e-01 6.924351979314e-01 8.283515179135e-01 1.106381782528e+00 1.218992529812e+00 1.067856459055e+00 7.492495151816e-01 6.475044310821e-01 9.523701438898e-01 1.231716323445e+00 1.271229327158e+00 1.064629408700e+00 7.733633214512e-01 7.335042708306e-01 9.740465377886e-01 1.170136794832e+00 1.180891483368e+00 1.022881390763e+00 8.210223056674e-01 7.589488774167e-01 8.613725218531e-01 9.593942420569e-01 9.435130881906e-01 8.178604216601e-01 6.912494788246e-01 7.117520786913e-01 8.414759896405e-01 9.182609111642e-01 8.641805898089e-01 7.280071967483e-01 6.885395660462e-01 8.449763339433e-01 1.035943780891e+00 1.118881541397e+00 1.073400605137e+00 9.805222098380e-01 9.572715889637e-01 1.026099498108e+00 1.106339344756e+00 1.141882846171e+00 1.135947947759e+00 1.104108635139e+00 1.040269290383e+00 9.429787157818e-01 8.581141505825e-01 8.448795171090e-01 8.696862897792e-01 8.334174864289e-01 7.042260398253e-01 5.964857009027e-01 6.704512946517e-01 8.082564841712e-01 8.193643350302e-01 6.883288113742e-01 6.616873241884e-01 9.425767796380e-01 1.252670961797e+00 1.345659823128e+00 1.153775799762e+00 8.330994771240e-01 8.606852285929e-01 1.256102651559e+00 1.537156977206e+00 1.494924928900e+00 1.145425500443e+00 7.406636859379e-01 7.865365541602e-01 1.089207888950e+00 1.187910578960e+00 9.959998967067e-01 6.681331163778e-01 6.056447439465e-01 8.329525198202e-01 9.558425340537e-01 9.335194650912e-01 9.281744354560e-01
 3.206473123101e+00 3.209155804195e+00 3.215575551561e+00 3.222078037908e+00 3.224871323735e+00 3.225430838111e+00 3.228415712431e+00 3.235019993696e+00 3.241344479955e+00 3.243950747130e+00 3.244650704576e+00 3.247913233053e+00 3.254608262090e+00 3.260801569526e+00 3.263263941871e+00 3.264008065234e+00 3.267488193165e+00 3.274301859914e+00 3.280325354157e+00 3.282578873188e+00 3.283413375312e+00 3.287162045302e+00 3.294040984751e+00 3.299914502195e+00 3.302102912712e+00 3.303077805397e+00 3.307009065891e+00 3.313953296256e+00 3.319744402569e+00 3.321820628431e+00 3.322868546891e+00 3.327068740432e+00 3.334150814678e+00 3.339754591581e+00 3.341605057252e+00 3.342740731991e+00 3.347225041362e+00 3.354409484390e+00 3.359827709232e+00 3.361475775107e+00 3.362661956365e+00 3.367382974019e+00 3.374643322636e+00 3.379857683467e+00 3.381383951176e+00 3.382844306379e+00 3.387936251482e+00 3.395171568131e+00 3.400084656412e+00 3.401602683995e+00 3.403495747441e+00 3.408962314296e+00 3.416093587933e+00 3.420634490980e+00 3.422034541657e+00 3.424208438537e+00 3.429935925166e+00 3.436910200766e+00 3.441087207709e+00 3.442406974550e+00 3.444791212495e+00 3.450578887860e+00 3.457342168642e+00 3.461379812977e+00 3.462832789069e+00 3.465385855142e+00 3.471110171337e+00 3.477669026819e+00 3.481700341810e+00 3.483467855153e+00 3.486316619942e+00 3.491962770154e+00 3.498284977702e+00 3.502415471208e+00 3.504610737147e+00 3.507734162911e+00 3.513277092090e+00 3.519406846175e+00 3.523606222562e+00 3.526132535186e+00 3.529493778731e+00 3.534937651374e+00 3.540865440012e+00 3.545141064175e+00 3.547937628115e+00 3.551383304673e+00 3.556661767322e+00 3.562448303424e+00 3.566782814035e+00 3.569718983346e+00 3.573156006291e+00 3.578225416267e+00 3.583867879201e+00 3.588328421359e+00 3.591438296375e+00 3.594770293902e+00 3.599555212886e+00 3.605089785495e+00 3.609722923967e+00 3.613036732509e+00 3.616303940791e+00 3.620780778230e+00 3.626154470835e+00 3.631030324363e+00 3.634684929118e+00 3.637954038812e+00 3.642121091331e+00 3.647292582086e+00 3.652350907678e+00 3.656398500032e+00 3.659832537368e+00 3.663750867022e+00 3.668623447125e+00 3.673771621522e+00 3.678236184989e+00 3.681941740828e+00 3.685721404368e+00 3.690254267910e+00 3.695298600495e+00 3.700072544785e+00 3.704165805454e+00 3.707958585972e+00 3.712158237831e+00 3.716969772433e+00 3.721892068577e+00 3.726348385525e+00 3.730329558127e+00 3.734327841774e+00 3.738790687724e+00 3.743649858868e+00 3.748398976504e+00 3.752673361844e+00 3.756664582073e+00 3.760860313337e+00 3.765486939461e+00 3.770317103090e+00 3.774904206429e+00 3.779085386590e+00 3.783169104322e+00 3.787563409027e+00 3.792291821336e+00 3.797036818247e+00 3.801512692811e+00 3.805733373095e+00 3.809988561705e+00 3.814519275537e+00 3.819240149017e+00 3.823910488529e+00 3.828398698622e+00 3.832750741468e+00 3.837131727214e+00 3.841693095510e+00 3.846402019232e+00 3.851091612042e+00 3.855640350188e+00 3.860051073853e+00 3.864471617564e+00 3.869072798592e+00 3.873822918079e+00 3.878518001935e+00 3.883037596000e+00 3.887465109202e+00 3.891966533172e+00 3.896624768004e+00 3.901332506659e+00 3.905936417676e+00 3.910447845254e+00 3.914975763764e+00 3.919561922206e+00 3.924170370105e+00 3.928769642407e+00 3.933353173759e+00 3.937945344614e+00 3.942546067411e+00 3.947112379176e+00 3.951662501216e+00 3.956252141109e+00 3.960875700022e+00 3.965492409780e+00 3.970075636975e+00 3.974630416405e+00 3.979195479193e+00 3.983797839675e+00 3.988407630885e+00 3.993000410528e+00 3.997584928360e+00 4.002155862567e+00 4.006727423964e+00 4.011316606026e+00 4.015914722096e+00 4.020506308885e+00 4.025097386966e+00 4.029678584778e+00 4.034261397469e+00 4.038859478028e+00 4.043455602066e+00 4.048043337292e+00 4.052637278921e+00 4.057234646204e+00 4.061831516470e+00 4.066428586540e+00 4.071019326070e+00 4.075605524992e+00 4.080200602083e+00 4.084803778779e+00 4.089402273759e+00 4.093995963918e+00 4.098582273464e+00 4.103170804220e+00 4.107771924977e+00 4.112373531882e+00 4.116961981917e+00 4.121551094965e+00 4.126144518792e+00 4.130744708010e+00 4.135346054332e+00 4.139932653685e+00 4.144519064262e+00 4.149122937946e+00 4.153723983584e+00 4.158313691535e+00 4.162903600149e+00 4.167500179248e+00 4.172094662382e+00 4.176691114145e+00 4.181276060123e+00 4.185862188912e+00 4.190462289395e+00 4.195050439768e+00 4.199628253316e+00 4.204212502950e+00 4.208799116737e+00 4.213383058411e+00 4.217961396064e+00 4.222531968249e+00 4.227106733376e+00 4.231687686133e+00 4.236257676844e+00 4.240820694473e+00 4.245386156788e+00 4.249951596238e+00 4.254517012563e+00 4.259078481339e+00 4.263627094882e+00 4.268183725258e+00 4.272739749533e+00 4.277287047452e+00 4.281834337559e+00 4.286381946309e+00 4.290921811003e+00 4.295465084534e+00 4.300001481686e+00 4.304533002084e+00 4.309071284087e+00 4.313601363643e+00 4.318121392323e+00 4.322648609461e+00 4.327169509223e+00 4.331686317136e+00 4.336199796173e+00 4.340703148328e+00 4.345211260062e+00 4.349718836876e+00 4.354210972826e+00 4.358700036018e+00 4.363190537321e+00 4.367673132539e+00 4.372152302935e+00 4.376626089938e+00 4.381092002479e+00 4.385560211152e+00 4.390018923679e+00 4.394470774791e+00 4.398921661572e+00 4.403367707478e+00 4.407807510621e+00 4.412247069930e+00 4.416672168223e+00 4.421098114176e+00 4.425517648367e+00 4.429926737565e+00 4.434338302316e+00 4.438742882517e+00 4.443133495594e+00 4.447526732305e+00 4.451911302809e+00 4.456286579852e+00 4.460661855555e+00 4.465024890099e+00 4.469379680314e+00 4.473735464626e+00 4.478078391530e+00 4.482416763266e+00 4.486750427571e+00 4.491072530270e+00 4.495391125693e+00 4.499700601738e+00 4.504000873051e+00 4.508298788042e+00 4.512586122080e+00 4.516864267850e+00 4.521139959854e+00 4.525404328453e+00 4.529659318593e+00 4.533908278754e+00 4.538147774368e+00 4.542378442372e+00 4.546606410133e+00 4.550819308945e+00 4.555025310935e+00 4.559225650545e+00 4.563409789942e+00 4.567590334666e+00 4.571761411280e+00 4.575921956551e+00 4.580074406787e+00 4.584214842606e+00 4.588345945453e+00 4.592470606398e+00 4.596582405250e+00 4.600688951357e+00 4.604785520314e+00 4.608866963803e+00 4.612941955295e+00 4.617006680043e+00 4.621057840608e+00 4.625104485334e+00 4.629136572565e+00 4.633160232806e+00 4.637172959791e+00 4.641169856534e+00 4.645155835097e+00 4.649136209310e+00 4.653100673605e+00 4.657055623200e+00 4.660998910733e+00 4.664926820040e+00 4.668845276625e+00 4.672751683097e+00 4.676647903869e+00 4.680533435450e+00 4.684403626319e+00 4.688264967243e+00 4.692109900269e+00 4.695942455148e+00 4.699768898874e+00 4.703578591698e+00 4.707374356070e+00 4.711161065137e+00 4.714926753745e+00 4.718682317189e+00 4.722427608808e+00 4.726155270289e+00 4.729871207591e+00 4.733575582900e+00 4.737261282332e+00 4.740934616738e+00 4.744592621331e+00 4.748237209451e+00 4.751868271874e+00 4.755484760833e+00 4.759087176542e+00 4.762674158042e+00 4.766245601124e+00 4.769802984408e+00 4.773343892134e+00 4.776869636745e+00 4.780379510734e+00 4.783873553182e+00 4.787352902537e+00 4.790816090550e+00 4.794263317738e+00 4.797694485465e+00 4.801108736894e+00 4.804505799881e+00 4.807886215008e+00 4.811250222727e+00 4.814599576160e+00 4.817927664018e+00 4.821242641590e+00 4.824538417305e+00 4.827815346246e+00 4.831078455416e+00 4.834322462355e+00 4.837543024595e+00 4.840751742211e+00 4.843938135188e+00 4.847111330835e+00 4.850263879942e+00 4.853393971822e+00 4.856508157580e+00 4.859599001393e+00 4.862675983594e+00 4.865733373712e+00 4.868767987877e+00 4.871785989305e+00 4.874780172656e+00 4.877756483491e+00 4.880717678421e+00 4.883651876819e+00 4.886568078500e+00 4.889464807120e+00 4.892336755090e+00 4.895194697149e+00 4.898030635340e+00 4.900840203855e+00 4.903635324844e+00 4.906403113548e+00 4.909152940028e+00 4.911882286330e+00 4.914587686124e+00 4.917270880575e+00 4.919931427279e+00 4.922572116021e+00 4.925190488603e+00 4.927782584011e+00 4.930354024407e+00 4.932902827340e+00 4.935427699734e+00 4.937932956227e+00 4.940408543347e+00 4.942865418901e+00 4.945295808413e+00 4.947704822936e+00 4.950092365343e+00 4.952448670477e+00 4.954785509173e+00 4.957098377078e+00 4.959384224596e+00 4.961650047162e+00 4.963886846072e+00 4.966097746827e+00 4.968287391204e+00 4.970450070911e+00 4.972591340060e+00 4.974702163341e+00 4.976789600208e+00 4.978851561157e+00 4.980884250815e+00 4.982896730011e+00 4.984878825771e+00 4.986836143654e+00 4.988767920953e+00 4.990669301463e+00 4.992548960533e+00 4.994400281259e+00 4.996223444971e+00 4.998019739258e+00 4.999785951144e+00 5.001529845098e+00 5.003241974201e+00 5.004927027830e+00 5.006588561903e+00 5.008214787598e+00 5.009819652613e+00 5.011393861805e+00 5.012935369984e+00 5.014454551635e+00 5.015938287466e+00 5.017399520601e+00 5.018829954884e+00 5.020228914116e+00 5.021602383690e+00 5.022940393699e+00 5.024254013974e+00 5.025536860238e+00 5.026785882654e+00 5.028011779986e+00 5.029201717621e+00 5.030361512506e+00 5.031496425020e+00 5.032594279826e+00 5.033665455448e+00 5.034701716543e+00 5.035709263337e+00 5.036686393931e+00 5.037628164808e+00 5.038544626228e+00 5.039424885988e+00 5.040274360675e+00 5.041092681907e+00 5.041876084074e+00 5.042629023440e+00 5.043346854116e+00 5.044037008178e+00 5.044693962400e+00 5.045315265316e+00 5.045904992162e+00 5.046459914805e+00 5.046981403274e+00 5.047472490942e+00 5.047926308473e+00 5.048345587505e+00 5.048737119727e+00 5.049088104539e+00 5.049408564212e+00 5.049692823675e+00 5.049943480780e+00 5.050159831643e+00 5.050337992166e+00 5.050486301662e+00 5.050594476036e+00 5.050671418480e+00 5.050712468276e+00 5.050712598463e+00 5.050686334840e+00 5.050617015364e+00 5.050514827455e+00 5.050377355805e+00 5.050197222728e+00 5.049990658169e+00 5.049740190175e+00 5.049454716389e+00 5.049138091902e+00 5.048773309205e+00 5.048385307327e+00 5.047945460237e+00 5.047476764359e+00 5.046975310562e+00 5.046422867781e+00 5.045850257395e+00 5.045220644986e+00 5.044566445949e+00 5.043871346470e+00 5.043128832890e+00 5.042368051641e+00 5.041545339788e+00 5.040703492823e+00 5.039814059161e+00 5.038880037333e+00 5.037923616327e+00 5.036905030018e+00 5.035870213006e+00 5.034784123620e+00 5.033654867276e+00 5.032501924910e+00 5.031286229232e+00 5.030054479174e+00 5.028766208158e+00 5.027439601907e+00 5.026086026226e+00 5.024668800546e+00 5.023237698757e+00 5.021744277510e+00 5.020218730162e+00 5.018662991869e+00 5.017042006176e+00 5.015406477051e+00 5.013709988801e+00 5.011978285995e+00 5.010213140549e+00 5.008391161314e+00 5.006545832744e+00 5.004640861361e+00 5.002704717516e+00 5.000729583275e+00 4.998696546413e+00 4.996644293788e+00 4.994527416290e+00 4.992380448066e+00 4.990192963210e+00 4.987951067810e+00 4.985682191623e+00 4.983353184910e+00 4.980994439646e+00 4.978590870917e+00 4.976134430204e+00 4.973650159372e+00 4.971106540202e+00 4.968529107565e+00 4.965910081325e+00 4.963234561548e+00 4.960532968941e+00 4.957772072599e+00 4.954974692608e+00 4.952135623535e+00 4.949239568301e+00 4.946319743028e+00 4.943334251244e+00 4.940315634654e+00 4.937255711948e+00 4.934136208441e+00 4.930992216728e+00 4.927784225245e+00 4.924541969025e+00 4.921256191029e+00 4.917908425096e+00 4.914541023928e+00 4.911104697629e+00 4.907636649251e+00 4.904122880930e+00 4.900547683719e+00 4.896951323959e+00 4.893285229649e+00 4.889589402866e+00 4.885843698784e+00 4.882039482067e+00 4.878213111535e+00 4.874315043805e+00 4.870385054462e+00 4.866407534425e+00 4.862372287263e+00 4.858309744478e+00 4.854178677430e+00 4.850015828467e+00 4.845802540986e+00 4.841532120808e+00 4.837234602672e+00 4.832868086775e+00 4.828468134388e+00 4.824019632945e+00 4.819509710636e+00 4.814973982940e+00 4.810368000848e+00 4.805729406950e+00 4.801040381599e+00 4.796291896312e+00 4.791517810548e+00 4.786672147369e+00 4.781792296798e+00 4.776862767856e+00 4.771872509000e+00 4.766854942909e+00 4.761765160238e+00 4.756645436347e+00 4.751471131587e+00 4.746238199014e+00 4.740977291093e+00 4.735643039604e+00 4.730278829678e+00 4.724857822012e+00 4.719380469872e+00 4.713873012873e+00 4.708292870568e+00 4.702680972060e+00 4.697013479716e+00 4.691289033971e+00 4.685534436980e+00 4.679706560529e+00 4.673845776692e+00 4.667930640429e+00 4.661956313747e+00 4.655949422768e+00 4.649873961463e+00 4.643762865295e+00 4.637596962405e+00 4.631373460426e+00 4.625116352754e+00 4.618787237159e+00 4.612425001819e+00 4.606006344629e+00 4.599530107371e+00 4.593021879353e+00 4.586439928198e+00 4.579825877240e+00 4.573151868416e+00 4.566422794342e+00 4.559658920633e+00 4.552823488405e+00 4.545955273175e+00 4.539024894200e+00 4.532042301575e+00 4.525022678028e+00 4.517931073979e+00 4.510806110027e+00 4.503620991116e+00 4.496380460061e+00 4.489104363834e+00 4.481757266775e+00 4.474373142575e+00 4.466930424443e+00 4.459433484142e+00 4.451898743864e+00 4.444291618046e+00 4.436650924903e+00 4.428949414314e+00 4.421191536601e+00 4.413397530741e+00 4.405533420271e+00 4.397632110867e+00 4.389670034876e+00 4.381655118103e+00 4.373596352165e+00 4.365471015183e+00 4.357310574567e+00 4.349085329453e+00 4.340810839738e+00 4.332491284763e+00 4.324106571895e+00 4.315681780766e+00 4.307196578777e+00 4.298660539592e+00 4.290075613715e+00 4.281429118077e+00 4.272741620385e+00 4.263993263447e+00 4.255194606482e+00 4.246348278071e+00 4.237436383003e+00 4.228486990456e+00 4.219474654060e+00 4.210414151433e+00 4.201302735159e+00 4.192129556135e+00 4.182916086648e+00 4.173637777352e+00 4.164314983261e+00 4.154938102892e+00 4.145501441975e+00 4.136025464822e+00 4.126484017737e+00 4.116896346177e+00 4.107256785201e+00 4.097555569127e+00 4.087816050938e+00 4.078009397875e+00 4.068159284732e+00 4.058255029980e+00 4.048292813517e+00 4.038288378396e+00 4.028219042034e+00 4.018106511044e+00 4.007937431849e+00 3.997713150422e+00 3.987444526092e+00 3.977112058536e+00 3.966737080887e+00 3.956303566744e+00 3.945819619825e+00 3.935288171660e+00 3.924692764538e+00 3.914057649606e+00 3.903360352281e+00 3.892613271182e+00 3.881821402324e+00 3.870963066743e+00 3.860067924434e+00 3.849111273674e+00 3.838103472186e+00 3.827051087392e+00 3.815933911017e+00 3.804778549094e+00 3.793559803004e+00 3.782293300784e+00 3.770980689399e+00 3.759604278760e+00 3.748193949453e+00 3.736716357068e+00 3.725194162258e+00 3.713626255326e+00 3.701991120753e+00 3.690326632915e+00 3.678591411110e+00 3.666815839759e+00 3.654993641423e+00 3.643105126639e+00 3.631187243583e+00 3.619201946587e+00 3.607173141988e+00 3.595101577975e+00 3.582962489145e+00 3.570796452430e+00 3.558561035629e+00 3.546286586878e+00 3.533966728692e+00 3.521579310389e+00 3.509171939147e+00 3.496689931386e+00 3.484172188438e+00 3.471612845965e+00 3.458986203172e+00 3.446335360931e+00 3.433616163407e+00 3.420862132521e+00 3.408063604886e+00 3.395201239326e+00 3.382318925794e+00 3.369365184013e+00 3.356380561996e+00 3.343353232886e+00 3.330261613022e+00 3.317155104972e+00 3.303974802645e+00 3.290765951727e+00 3.277517983106e+00 3.264204245147e+00 3.250878680189e+00 3.237483307811e+00 3.224061360348e+00 3.210600629154e+00 3.197076648798e+00 3.183543662966e+00 3.169940409395e+00 3.156314119436e+00 3.142652795782e+00 3.128929931783e+00 3.115201700921e+00 3.101403179133e+00 3.087586575708e+00 3.073736190729e+00 3.059827163656e+00 3.045917023448e+00 3.031938571027e+00 3.017943314420e+00 3.003920731215e+00 2.989837559215e+00 2.975761445721e+00 2.961617401575e+00 2.947463659110e+00 2.933280777674e+00 2.919044728167e+00 2.904817673538e+00 2.890527088894e+00 2.876228764293e+00 2.861908455246e+00 2.847535707841e+00 2.833175997942e+00 2.818759391090e+00 2.804338126503e+00 2.789899530670e+00 2.775412935319e+00 2.760944031516e+00 2.746422286705e+00 2.731901118846e+00 2.717365936594e+00 2.702790346120e+00 2.688236561403e+00 2.673635496542e+00 2.659043398854e+00 2.644439456562e+00 2.629803662882e+00 2.615194695053e+00 2.600541820090e+00 2.585906332105e+00 2.571266516027e+00 2.556600666568e+00 2.541970064056e+00 2.527303643305e+00 2.512658999129e+00 2.498016755850e+00 2.483360424788e+00 2.468741655602e+00 2.454097414178e+00 2.439481988606e+00 2.424879809607e+00 2.410270120763e+00 2.395705463456e+00 2.381127379305e+00 2.366584760359e+00 2.352063167165e+00 2.337544618901e+00 2.323079139887e+00 2.308608950566e+00 2.294187202068e+00 2.279790278074e+00 2.265410202275e+00 2.251092206694e+00 2.236779308911e+00 2.222525973320e+00 2.208305568982e+00 2.194116873571e+00 2.179995249742e+00 2.165892267954e+00 2.151860652989e+00 2.137870864112e+00 2.123924771443e+00 2.110057193800e+00 2.096221381937e+00 2.082467476691e+00 2.068768078087e+00 2.055126590089e+00 2.041570748409e+00 2.028062160394e+00 2.014651488872e+00 2.001299094972e+00 1.988027706926e+00 1.974852076760e+00 1.961737066794e+00 1.948734533037e+00 1.935801672540e+00 1.922966509722e+00 1.910239821006e+00 1.897584767262e+00 1.885063105662e+00 1.872620027178e+00 1.860297388537e+00 1.848090113809e+00 1.835972291808e+00 1.824006752664e+00 1.812126533179e+00 1.800386579068e+00 1.788776656514e+00 1.777271064307e+00 1.765931456266e+00 1.754693038049e+00 1.743614013937e+00 1.732674968185e+00 1.721856823857e+00 1.711224466089e+00 1.700698298228e+00 1.690357072850e+00 1.680165418043e+00 1.670105888176e+00 1.660256531924e+00 1.650520553397e+00 1.640986190991e+00 1.631616342368e+00 1.622394998995e+00 1.613397898762e+00 1.604525832131e+00 1.595874746171e+00 1.587397186639e+00 1.579082889671e+00 1.571013064760e+00 1.563072246999e+00 1.555375820268e+00 1.547865673290e+00 1.540525856117e+00 1.533451130812e+00 1.526512616661e+00 1.519835786139e+00 1.513353542496e+00 1.507056833888e+00 1.501040081253e+00 1.495166032802e+00 1.489569561103e+00 1.484178832495e+00 1.478980569400e+00 1.474079522211e+00 1.469322530875e+00 1.464858318346e+00 1.460607764477e+00 1.456554877015e+00 1.452812202792e+00 1.449218961262e+00 1.445924771757e+00 1.442852651732e+00 1.439981944354e+00 1.437429117042e+00 1.435024903637e+00 1.432927863993e+00 1.431054667091e+00 1.429382498121e+00 1.428035453136e+00 1.426832856338e+00 1.425943554560e+00 1.425275513995e+00 1.424803761936e+00 1.424661150511e+00 1.424655071263e+00 1.424959508050e+00 1.425485115717e+00 1.426196644538e+00 1.427236555186e+00 1.428405940571e+00 1.429877864743e+00 1.431564594554e+00 1.433423490009e+00 1.435605715556e+00 1.437903175986e+00 1.440491120663e+00 1.443286007342e+00 1.446235405300e+00 1.449496438182e+00 1.452858099665e+00 1.456489173654e+00 1.460316853033e+00 1.464274993497e+00 1.468526511573e+00 1.472861352071e+00 1.477437777333e+00 1.482191706534e+00 1.487053324841e+00 1.492183368806e+00 1.497372508476e+00 1.502772078009e+00 1.508330248753e+00 1.513957288240e+00 1.519824190806e+00 1.525725507251e+00 1.531797821184e+00 1.538002606700e+00 1.544240295996e+00 1.550681543904e+00 1.557130388849e+00 1.563701418152e+00 1.570378118268e+00 1.577047588836e+00 1.583877679273e+00 1.590685746533e+00 1.597566795894e+00 1.604520678951e+00 1.611429459311e+00 1.618448675515e+00 1.625416934708e+00 1.632405429773e+00 1.639431115047e+00 1.646368403848e+00 1.653367451310e+00 1.660284902990e+00 1.667167947322e+00 1.674050580948e+00 1.680805144816e+00 1.687564336330e+00 1.694216199630e+00 1.700777039345e+00 1.707294571855e+00 1.713649887303e+00 1.719951396834e+00 1.726115831340e+00 1.732137166266e+00 1.738075868508e+00 1.743816407635e+00 1.749445631077e+00 1.754913073481e+00 1.760187611123e+00 1.765337835588e+00 1.770261027530e+00 1.775020839433e+00 1.779594256957e+00 1.783933799073e+00 1.788105902356e+00 1.792033461379e+00 1.795749632351e+00 1.799257125682e+00 1.802501829115e+00 1.805541509398e+00 1.808323983843e+00 1.810855361114e+00 1.813160185098e+00 1.815182080511e+00 1.816967453918e+00 1.818492138424e+00 1.819734368904e+00 1.820741794752e+00 1.821452966458e+00 1.821904303860e+00 1.822095679923e+00 1.821983227500e+00 1.821630633740e+00 1.820982637742e+00 1.820054504973e+00 1.818876696230e+00 1.817385463823e+00 1.815649230690e+00 1.813625846378e+00 1.811311976511e+00 1.808760249797e+00 1.805894291322e+00 1.802784198336e+00 1.799402959459e+00 1.795724670636e+00 1.791824358867e+00 1.787614974743e+00 1.783165819724e+00 1.778464203698e+00 1.773463776594e+00 1.768257389843e+00 1.762751284872e+00 1.757006228359e+00 1.751028941723e+00 1.744751086310e+00 1.738281289490e+00 1.731519049406e+00 1.724516150139e+00 1.717297400626e+00 1.709772437802e+00 1.702058663800e+00 1.694059622070e+00 1.685808372626e+00 1.677347707970e+00 1.668570381312e+00 1.659598494651e+00 1.650336586982e+00 1.640803673093e+00 1.631058099062e+00 1.620972505212e+00 1.610678115354e+00 1.600082727757e+00 1.589184697013e+00 1.578061934666e+00 1.566575224012e+00 1.554848547586e+00 1.542807224173e+00 1.530427036555e+00 1.517803653337e+00 1.504792790128e+00 1.491510859775e+00 1.477898777186e+00 1.463919495141e+00 1.449678441965e+00 1.435033980553e+00 1.420096682973e+00 1.404827591618e+00 1.389177542044e+00 1.373264142187e+00 1.356955109333e+00 1.340353367423e+00 1.323445435528e+00 1.306174227548e+00 1.288670438750e+00 1.270822817011e+00 1.252723448615e+00 1.234386030012e+00 1.215764268940e+00 1.196992032516e+00 1.177985962301e+00 1.158841050497e+00 1.139594443774e+00 1.120216882767e+00 1.100849738878e+00 1.081445577549e+00 1.062106830155e+00 1.042890224478e+00 1.023798737365e+00 1.004978978662e+00 9.864162506690e-01 9.682296066822e-01 9.504905401451e-01 9.332328143032e-01 9.166101995444e-01 9.006256764004e-01 8.854181917571e-01 8.710546977005e-01 8.575886720218e-01 8.451628011276e-01 8.337746395447e-01 8.235578102633e-01 8.145436826221e-01 8.067731183969e-01 8.003421016087e-01 7.952057053981e-01 7.914532847961e-01 7.890475882420e-01 7.879723010989e-01 7.882535052947e-01 7.897758940501e-01 7.925699987419e-01 7.965185589456e-01 8.015605601839e-01 8.076575593009e-01 8.146441192419e-01 8.225173524102e-01 8.311238779514e-01 8.403756883212e-01 8.502285433375e-01 8.605058624959e-01 8.712052245846e-01 8.821824311704e-01 8.933622445821e-01 9.047185578313e-01 9.160931964520e-01 9.275069418526e-01 9.388498100806e-01 9.500635745565e-01 9.611558621950e-01 9.720024984839e-01 9.826403310533e-01 9.930054110459e-01 1.003052297071e+00 1.012819897060e+00 1.022220378941e+00 1.031291670931e+00 1.040016496398e+00 1.048360748511e+00 1.056375429663e+00 1.064010772140e+00 1.071299900964e+00 1.078250325315e+00 1.084846124875e+00 1.091129414867e+00 1.097086684706e+00 1.102739574389e+00 1.108105824141e+00 1.113185281977e+00 1.118007437296e+00 1.122570958658e+00 1.126902282083e+00 1.131004901996e+00 1.134895356775e+00 1.138587865738e+00 1.142080659648e+00 1.145403092091e+00 1.148540219978e+00 1.151510615731e+00 1.154320593001e+00 1.156953663618e+00 1.159429182420e+00 1.161727691278e+00 1.163842011668e+00 1.165774649455e+00 1.167486083821e+00 1.168979126977e+00 1.170219911766e+00 1.171176624809e+00 1.171833580138e+00 1.172140160079e+00 1.172064161290e+00 1.171569029755e+00 1.170601703532e+00 1.169124680290e+00 1.167089131493e+00 1.164442392766e+00 1.161146175898e+00 1.157150328598e+00 1.152410476128e+00 1.146894347189e+00 1.140561447371e+00 1.133385250210e+00 1.125350440952e+00 1.116427481974e+00 1.106626750792e+00 1.095940336369e+00 1.084378190094e+00 1.071974237189e+00 1.058740998162e+00 1.044732849835e+00 1.029995974160e+00 1.014579601771e+00 9.985642923446e-01 9.820062888150e-01 9.649927393642e-01 9.476010642256e-01 9.299144079013e-01 9.120281037503e-01 8.940183125327e-01 8.759907685866e-01 8.580233570056e-01 8.402154869430e-01 8.226701351691e-01 8.054657289608e-01 7.887343420483e-01 7.725658597844e-01 7.570934083523e-01 7.424653086255e-01 7.288043175319e-01 7.163096507079e-01 7.051447642183e-01 6.955067006322e-01 6.876148644963e-01 6.816500147594e-01 6.778326965877e-01 6.763215344664e-01 6.772626115263e-01 6.807609718623e-01 6.868306810453e-01 6.954760022971e-01 7.065709386486e-01 7.199666786167e-01 7.354404652973e-01 7.526859460487e-01 7.714134359680e-01 7.912344709474e-01 8.117893576321e-01 8.327018830447e-01 8.535664303081e-01 8.740457433329e-01 8.937609823498e-01 9.124009551637e-01 9.296721358993e-01 9.452922892284e-01 9.590708802193e-01 9.707935342728e-01 9.803431780475e-01 9.876294143311e-01 9.925842648638e-01 9.952510602762e-01 9.956512803475e-01 9.939111188371e-01 9.901914276087e-01 9.846812823786e-01 9.776697702087e-01 9.694371792998e-01 9.603515196187e-01 9.508072331882e-01 9.411995860960e-01 9.319994759398e-01 9.236142351688e-01 9.164765654820e-01 9.109658332302e-01 9.073710741021e-01 9.059431691445e-01 9.067660570618e-01 9.098524489465e-01 9.150707203086e-01 9.221587115041e-01 9.307954296724e-01 9.405293344311e-01 9.509031208094e-01 9.614259207909e-01 9.716057241029e-01 9.810389585080e-01 9.893401183578e-01 9.962678516889e-01 1.001667767843e+00 1.005510133929e+00 1.007924478877e+00 1.009118263950e+00 1.009473973430e+00 1.009425829859e+00 1.009478894617e+00 1.010191018130e+00 1.012043070471e+00 1.015492482854e+00 1.020844166396e+00 1.028238248249e+00 1.037670346139e+00 1.048890213941e+00 1.061536678455e+00 1.075070295546e+00 1.088864762077e+00 1.102271023658e+00 1.114596200680e+00 1.125234127040e+00 1.133619974824e+00 1.139295681770e+00 1.141938402718e+00 1.141281512751e+00 1.137232975541e+00 1.129755277876e+00 1.118907435464e+00 1.104852448346e+00 1.087774574849e+00 1.067978083306e+00 1.045813306911e+00 1.021730911887e+00 9.963273743708e-01 9.702907053413e-01 9.445032594050e-01 9.212735395173e-01 8.940338859854e-01 8.720011339232e-01 8.613403539379e-01 8.591446302149e-01 8.565807179283e-01 8.477831858970e-01 8.355561644237e-01 8.288462757299e-01 8.338805015651e-01 8.474452240823e-01 8.598896026931e-01 8.643662655832e-01 8.629476403536e-01 8.646780624910e-01 8.770269897275e-01 8.984511315559e-01 9.201258289578e-01 9.346829436946e-01 9.428856652412e-01 9.526599204203e-01 9.714158384336e-01 9.984800427271e-01 1.025473140486e+00 1.044097991964e+00 1.053300910053e+00 1.059828899635e+00 1.072090783535e+00 1.062830481638e+00 9.625688635836e-01 9.147729669998e-01 9.967640075692e-01 1.089761430066e+00 1.076992283354e+00 9.779673360223e-01 9.261558637469e-01 9.951651799310e-01 1.077302831293e+00 1.064965926973e+00 9.806139333577e-01 9.475386903258e-01 1.018073306125e+00 1.083879672616e+00 1.046635784304e+00 9.318262105227e-01 8.692259754025e-01 9.270582257826e-01 1.000742450350e+00 9.929454968068e-01 9.291532262977e-01 9.107491798539e-01 9.608237927375e-01 9.831741669754e-01 9.128929525024e-01 8.068444393056e-01 7.978744549696e-01 8.893223569695e-01 9.420163108398e-01 8.841382755006e-01 7.814423980916e-01 7.757878704286e-01 8.708310286394e-01 9.256423996099e-01 8.699560036574e-01 7.655164206326e-01 7.419737417368e-01 8.069383325832e-01 8.417288121074e-01 8.040172568814e-01 7.797766786563e-01 8.531870466960e-01 9.470076679250e-01 9.407584215278e-01 8.214214932364e-01 7.236577074705e-01 7.987194772311e-01 9.433125635035e-01 9.907991089541e-01 9.201034635175e-01 8.561094548112e-01 9.201319940896e-01 1.023202747815e+00 1.017111219204e+00 8.876963596547e-01 7.956774304096e-01 9.026684483795e-01 1.068086302682e+00 1.097445861190e+00 9.592698762851e-01 8.097198440440e-01 8.696432751075e-01 1.038915441276e+00 1.080526636309e+00 9.268766301336e-01 7.307442294577e-01 8.044878117847e-01 1.062164517711e+00 1.193426522758e+00 1.078692932070e+00 7.914361816381e-01 6.629172494772e-01 9.238130319738e-01 1.205742296267e+00 1.274658351987e+00 1.100700054628e+00 8.072180453710e-01 6.979464852471e-01 9.104718897992e-01 1.142925681886e+00 1.212325388657e+00 1.094386655858e+00 8.651009019395e-01 6.955202989541e-01 7.430944227815e-01 8.911748901913e-01 9.604648333900e-01 8.954392129786e-01 7.526283751644e-01 6.783083386701e-01 7.512757265105e-01 8.480138171836e-01 8.547886999426e-01 7.873297796719e-01 7.728587847115e-01 8.875894919913e-01 1.027481528308e+00 1.078621895609e+00 1.032182441997e+00 9.783014146125e-01 1.008658194000e+00 1.089823147439e+00 1.127344841813e+00 1.094511701740e+00 1.046107641503e+00 1.036189222081e+00 1.034822519080e+00 9.767183988827e-01 8.605686852043e-01 7.689349441079e-01 7.654265832696e-01 7.850129504359e-01 7.477824140588e-01 6.841448455281e-01 6.948288659241e-01 7.681577557049e-01 7.918879328597e-01 7.548162869301e-01 8.136950698019e-01 1.046323489691e+00 1.271303187560e+00 1.303597010340e+00 1.097223231177e+00 8.368204524620e-01 9.471794452840e-01 1.323297247040e+00 1.545026727769e+00 1.434549729474e+00 1.022703212432e+00 6.148373515955e-01 8.020873021892e-01 1.154789291554e+00 1.226129508983e+00 9.587843449213e-01 5.312255809363e-01 5.529408090558e-01 9.251223305336e-01 1.098941965709e+00 1.033233780773e+00 9.328024040120e-01
 3.216951369993e+00 3.219628046733e+00 3.226051458959e+00 3.232571571943e+00 3.235372959962e+00 3.235926766266e+00 3.238904610481e+00 3.245514721461e+00 3.251852901563e+00 3.254466146066e+00 3.255161232633e+00 3.258416789060e+00 3.265116268309e+00 3.271325317591e+00 3.273795004038e+00 3.274530052086e+00 3.278000054575e+00 3.284818597668e+00 3.290857443807e+00 3.293115170566e+00 3.293938001773e+00 3.297675793490e+00 3.304560176467e+00 3.310447305826e+00 3.312640999061e+00 3.313602930322e+00 3.317522947670e+00 3.324470024235e+00 3.330275474332e+00 3.332354764272e+00 3.333388667440e+00 3.337574374611e+00 3.344659837741e+00 3.350277835534e+00 3.352129856108e+00 3.353247803206e+00 3.357716380025e+00 3.364904819700e+00 3.370337679648e+00 3.371985674453e+00 3.373151858930e+00 3.377854284652e+00 3.385119314219e+00 3.390348383709e+00 3.391872253270e+00 3.393309366155e+00 3.398381426686e+00 3.405623286655e+00 3.410549246568e+00 3.412062396526e+00 3.413928883213e+00 3.419376867600e+00 3.426514598046e+00 3.431068564454e+00 3.432458117820e+00 3.434605321379e+00 3.440313619211e+00 3.447295083787e+00 3.451483555157e+00 3.452789214032e+00 3.455146528527e+00 3.460917926969e+00 3.467686280997e+00 3.471732154809e+00 3.473171097482e+00 3.475696744835e+00 3.481404276343e+00 3.487968224113e+00 3.492005424824e+00 3.493756784180e+00 3.496577397553e+00 3.502208791295e+00 3.508532177692e+00 3.512665808582e+00 3.514842674042e+00 3.517937823118e+00 3.523464514065e+00 3.529594850580e+00 3.533794565909e+00 3.536300688099e+00 3.539633296474e+00 3.545060227855e+00 3.550985197574e+00 3.555258913702e+00 3.558038013057e+00 3.561456350544e+00 3.566714284317e+00 3.572495867639e+00 3.576828213945e+00 3.579747522716e+00 3.583158631564e+00 3.588207660781e+00 3.593840885778e+00 3.598298586377e+00 3.601393298667e+00 3.604700934480e+00 3.609462689396e+00 3.614985141506e+00 3.619611200047e+00 3.622911918915e+00 3.626155850231e+00 3.630607297996e+00 3.635965675976e+00 3.640829659915e+00 3.644471538104e+00 3.647717673963e+00 3.651857514037e+00 3.657010387900e+00 3.662052470005e+00 3.666086412545e+00 3.669497246428e+00 3.673388919483e+00 3.678237643562e+00 3.683367897821e+00 3.687816328100e+00 3.691499740803e+00 3.695254301885e+00 3.699758548768e+00 3.704782293987e+00 3.709537819566e+00 3.713610396583e+00 3.717377103397e+00 3.721549558450e+00 3.726336584469e+00 3.731237955689e+00 3.735672514053e+00 3.739630286925e+00 3.743601073891e+00 3.748034678371e+00 3.752869893706e+00 3.757597854952e+00 3.761848580919e+00 3.765813166939e+00 3.769979783963e+00 3.774579590423e+00 3.779382853404e+00 3.783945702349e+00 3.788102099413e+00 3.792157272821e+00 3.796520842122e+00 3.801220026915e+00 3.805940485449e+00 3.810391192896e+00 3.814583027697e+00 3.818807044106e+00 3.823306840084e+00 3.827999222894e+00 3.832641473714e+00 3.837102260163e+00 3.841424763720e+00 3.845773228444e+00 3.850302731937e+00 3.854981789177e+00 3.859642511744e+00 3.864160755981e+00 3.868539022410e+00 3.872926709555e+00 3.877495440208e+00 3.882214300518e+00 3.886876310360e+00 3.891362940608e+00 3.895757683329e+00 3.900225069440e+00 3.904848814349e+00 3.909522642652e+00 3.914091855270e+00 3.918568676310e+00 3.923062408040e+00 3.927612281676e+00 3.932184716662e+00 3.936747858416e+00 3.941294538233e+00 3.945849945354e+00 3.950414689850e+00 3.954942036929e+00 3.959454484598e+00 3.964005731749e+00 3.968592877643e+00 3.973169724665e+00 3.977713806267e+00 3.982229831290e+00 3.986754990932e+00 3.991317289329e+00 3.995886599075e+00 4.000439315346e+00 4.004983810007e+00 4.009512758478e+00 4.014042359788e+00 4.018589550380e+00 4.023146776811e+00 4.027696089992e+00 4.032242054472e+00 4.036781440440e+00 4.041320946714e+00 4.045874842277e+00 4.050427839219e+00 4.054971682178e+00 4.059520113496e+00 4.064072616176e+00 4.068623941417e+00 4.073174491024e+00 4.077719257228e+00 4.082259644097e+00 4.086808011159e+00 4.091363388999e+00 4.095914133450e+00 4.100460532446e+00 4.104998310036e+00 4.109538055269e+00 4.114091348633e+00 4.118642240480e+00 4.123182225499e+00 4.127721538063e+00 4.132263689707e+00 4.136814563633e+00 4.141363278972e+00 4.145898345823e+00 4.150434757615e+00 4.154983475503e+00 4.159532282399e+00 4.164069855886e+00 4.168606767208e+00 4.173148419143e+00 4.177690126703e+00 4.182230828014e+00 4.186761537079e+00 4.191292051429e+00 4.195836177080e+00 4.200368249989e+00 4.204890081600e+00 4.209417180558e+00 4.213946375290e+00 4.218472643326e+00 4.222993513093e+00 4.227504952707e+00 4.232021922749e+00 4.236542638915e+00 4.241052937248e+00 4.245555387540e+00 4.250060403945e+00 4.254564928149e+00 4.259070611672e+00 4.263568836630e+00 4.268055216837e+00 4.272548814509e+00 4.277042763449e+00 4.281527309762e+00 4.286009906661e+00 4.290493012864e+00 4.294969231963e+00 4.299445937554e+00 4.303917657228e+00 4.308383475701e+00 4.312854195085e+00 4.317318088201e+00 4.321771289425e+00 4.326230071400e+00 4.330682809723e+00 4.335130546877e+00 4.339575219193e+00 4.344009998536e+00 4.348446601526e+00 4.352884347869e+00 4.357304853134e+00 4.361723315830e+00 4.366140866639e+00 4.370551865557e+00 4.374959489464e+00 4.379359658970e+00 4.383751160068e+00 4.388145742447e+00 4.392529616880e+00 4.396906011755e+00 4.401281560155e+00 4.405651110798e+00 4.410014948372e+00 4.414376289367e+00 4.418724884964e+00 4.423073263481e+00 4.427412743798e+00 4.431743129789e+00 4.436074869157e+00 4.440399691303e+00 4.444710568934e+00 4.449021163339e+00 4.453324824020e+00 4.457617879526e+00 4.461911053186e+00 4.466188979290e+00 4.470462668567e+00 4.474732297366e+00 4.478990659935e+00 4.483244087181e+00 4.487492267922e+00 4.491725931560e+00 4.495958595383e+00 4.500180333150e+00 4.504392834047e+00 4.508599970654e+00 4.512799628488e+00 4.516988567126e+00 4.521173363675e+00 4.525346264691e+00 4.529508708817e+00 4.533666212744e+00 4.537813388772e+00 4.541951101170e+00 4.546083865600e+00 4.550201691948e+00 4.554313685243e+00 4.558416946495e+00 4.562504514158e+00 4.566588031832e+00 4.570661339053e+00 4.574722956252e+00 4.578777992534e+00 4.582817373765e+00 4.586849517522e+00 4.590872797436e+00 4.594883124879e+00 4.598885108894e+00 4.602879867232e+00 4.606858702098e+00 4.610828347922e+00 4.614786330314e+00 4.618734656879e+00 4.622672865834e+00 4.626599047216e+00 4.630514339888e+00 4.634417960734e+00 4.638305424197e+00 4.642182846698e+00 4.646050142784e+00 4.649904504639e+00 4.653747025468e+00 4.657576356101e+00 4.661391620588e+00 4.665194804369e+00 4.668985981176e+00 4.672767334661e+00 4.676536555908e+00 4.680288277056e+00 4.684029984830e+00 4.687757558606e+00 4.691468712805e+00 4.695175716317e+00 4.698863497414e+00 4.702536558330e+00 4.706200201225e+00 4.709842493595e+00 4.713472443140e+00 4.717093182067e+00 4.720693571381e+00 4.724284162826e+00 4.727858598498e+00 4.731415162255e+00 4.734960311862e+00 4.738488230855e+00 4.742001314565e+00 4.745499174172e+00 4.748982176141e+00 4.752452145423e+00 4.755902409008e+00 4.759338689372e+00 4.762759794879e+00 4.766161468139e+00 4.769550410098e+00 4.772921536870e+00 4.776275203358e+00 4.779611813150e+00 4.782933044714e+00 4.786238034438e+00 4.789525301221e+00 4.792793856143e+00 4.796046302893e+00 4.799280197760e+00 4.802495994528e+00 4.805696100672e+00 4.808875096134e+00 4.812038446609e+00 4.815183801191e+00 4.818308598943e+00 4.821417563350e+00 4.824506875094e+00 4.827573133947e+00 4.830624169850e+00 4.833653436026e+00 4.836667119790e+00 4.839661232602e+00 4.842630036860e+00 4.845581668615e+00 4.848512500233e+00 4.851422380310e+00 4.854317110888e+00 4.857185897574e+00 4.860035536672e+00 4.862861950374e+00 4.865669069511e+00 4.868459682663e+00 4.871222947625e+00 4.873966092551e+00 4.876689435153e+00 4.879386676096e+00 4.882070191749e+00 4.884728022657e+00 4.887359154911e+00 4.889972827260e+00 4.892561910201e+00 4.895130543617e+00 4.897676111091e+00 4.900196804122e+00 4.902695893845e+00 4.905169205093e+00 4.907622528629e+00 4.910051711598e+00 4.912453964840e+00 4.914832836699e+00 4.917189889606e+00 4.919520849818e+00 4.921829895056e+00 4.924110503176e+00 4.926368233193e+00 4.928601512196e+00 4.930809139882e+00 4.932993923399e+00 4.935148193429e+00 4.937280128027e+00 4.939387274229e+00 4.941466386954e+00 4.943522963796e+00 4.945549959696e+00 4.947550821382e+00 4.949528029382e+00 4.951475013294e+00 4.953401595352e+00 4.955295882762e+00 4.957164037642e+00 4.959007515243e+00 4.960818384197e+00 4.962609300693e+00 4.964368232092e+00 4.966098385244e+00 4.967804717736e+00 4.969477079022e+00 4.971126030778e+00 4.972747021988e+00 4.974336553769e+00 4.975900665703e+00 4.977429159730e+00 4.978935674963e+00 4.980410121554e+00 4.981854386951e+00 4.983273442854e+00 4.984656061169e+00 4.986015675219e+00 4.987342805919e+00 4.988637031622e+00 4.989905651189e+00 4.991138734448e+00 4.992346743715e+00 4.993522487788e+00 4.994665111116e+00 4.995780495954e+00 4.996859122272e+00 4.997911882716e+00 4.998932591033e+00 4.999916320446e+00 5.000877121830e+00 5.001798141785e+00 5.002690327377e+00 5.003552056006e+00 5.004378569128e+00 5.005174337637e+00 5.005934202115e+00 5.006664491305e+00 5.007362598616e+00 5.008022174939e+00 5.008655608155e+00 5.009251505789e+00 5.009813690615e+00 5.010343788152e+00 5.010836256200e+00 5.011298855613e+00 5.011722758262e+00 5.012117271270e+00 5.012476453497e+00 5.012799053431e+00 5.013087301484e+00 5.013340797386e+00 5.013555733803e+00 5.013742307661e+00 5.013886993053e+00 5.013996647902e+00 5.014074999919e+00 5.014112952343e+00 5.014118214906e+00 5.014084528191e+00 5.014016835437e+00 5.013910766349e+00 5.013766809657e+00 5.013591286286e+00 5.013370923648e+00 5.013118737170e+00 5.012830298168e+00 5.012497274701e+00 5.012136104000e+00 5.011729276015e+00 5.011289822477e+00 5.010811703951e+00 5.010288782009e+00 5.009738870380e+00 5.009139133364e+00 5.008507803507e+00 5.007839483412e+00 5.007121221479e+00 5.006379746332e+00 5.005583265115e+00 5.004756629578e+00 5.003894839389e+00 5.002978609957e+00 5.002042283209e+00 5.001045821218e+00 5.000022682320e+00 4.998959190745e+00 4.997843125855e+00 4.996708363151e+00 4.995507143920e+00 4.994286382984e+00 4.993016165169e+00 4.991698499090e+00 4.990358487128e+00 4.988951560501e+00 4.987527487920e+00 4.986049850822e+00 4.984527271118e+00 4.982979902781e+00 4.981366081267e+00 4.979734030286e+00 4.978044517635e+00 4.976314706415e+00 4.974555404054e+00 4.972729169282e+00 4.970886450058e+00 4.968981855706e+00 4.967042397440e+00 4.965069139588e+00 4.963029878799e+00 4.960974630039e+00 4.958853604828e+00 4.956697239569e+00 4.954505790754e+00 4.952254267151e+00 4.949977925912e+00 4.947639222198e+00 4.945267196405e+00 4.942854472649e+00 4.940383369267e+00 4.937887277484e+00 4.935327232277e+00 4.932734918723e+00 4.930099931178e+00 4.927405773641e+00 4.924686082626e+00 4.921903481094e+00 4.919086652190e+00 4.916224685275e+00 4.913309096693e+00 4.910361388639e+00 4.907353861581e+00 4.904309725731e+00 4.901222218360e+00 4.898074579526e+00 4.894900673523e+00 4.891666506688e+00 4.888390562353e+00 4.885074204584e+00 4.881696981093e+00 4.878293637545e+00 4.874823940315e+00 4.871319783368e+00 4.867771008897e+00 4.864159686587e+00 4.860523963350e+00 4.856822175860e+00 4.853081176347e+00 4.849297871227e+00 4.845450695499e+00 4.841581423920e+00 4.837640782663e+00 4.833666236152e+00 4.829645455917e+00 4.825561085851e+00 4.821452143443e+00 4.817274331628e+00 4.813062508769e+00 4.808800121418e+00 4.804477330959e+00 4.800130144683e+00 4.795710304923e+00 4.791255498200e+00 4.786752466976e+00 4.782190343359e+00 4.777598706016e+00 4.772936415522e+00 4.768241305126e+00 4.763493984235e+00 4.758686756345e+00 4.753851488569e+00 4.748946547747e+00 4.744006432541e+00 4.739016602508e+00 4.733961349840e+00 4.728881225503e+00 4.723727918689e+00 4.718541327795e+00 4.713303723822e+00 4.708004840234e+00 4.702676160272e+00 4.697277832900e+00 4.691842684872e+00 4.686356385063e+00 4.680807122695e+00 4.675232070661e+00 4.669581585646e+00 4.663898661529e+00 4.658162338932e+00 4.652364582845e+00 4.646537949774e+00 4.640638131530e+00 4.634704458301e+00 4.628716478821e+00 4.622668511376e+00 4.616591363566e+00 4.610439513784e+00 4.604254324603e+00 4.598014983253e+00 4.591714148780e+00 4.585383138893e+00 4.578979933823e+00 4.572542639536e+00 4.566048469247e+00 4.559496778870e+00 4.552910247540e+00 4.546255704495e+00 4.539563707329e+00 4.532816517838e+00 4.526010948994e+00 4.519172550121e+00 4.512259398882e+00 4.505315353156e+00 4.498312213362e+00 4.491252779467e+00 4.484160615442e+00 4.476994286857e+00 4.469796099831e+00 4.462536014690e+00 4.455222285854e+00 4.447872749379e+00 4.440452384892e+00 4.432997731522e+00 4.425483749311e+00 4.417914891627e+00 4.410310722829e+00 4.402634567463e+00 4.394923809248e+00 4.387155930070e+00 4.379329732726e+00 4.371470325242e+00 4.363539614606e+00 4.355571994583e+00 4.347548070288e+00 4.339468076580e+00 4.331352031234e+00 4.323165238106e+00 4.314944082444e+00 4.306662937788e+00 4.298326858526e+00 4.289953108931e+00 4.281514178589e+00 4.273036352177e+00 4.264500059436e+00 4.255910895906e+00 4.247280027739e+00 4.238582326043e+00 4.229851603643e+00 4.221058724628e+00 4.212214234963e+00 4.203329574590e+00 4.194379926241e+00 4.185390740137e+00 4.176344993630e+00 4.167247234347e+00 4.158104785982e+00 4.148900352236e+00 4.139658132208e+00 4.130356269958e+00 4.121005045416e+00 4.111611575302e+00 4.102151219831e+00 4.092656416349e+00 4.083101537262e+00 4.073497990685e+00 4.063847820900e+00 4.054139150669e+00 4.044391924797e+00 4.034581576732e+00 4.024730219147e+00 4.014826701928e+00 4.004865482714e+00 3.994868685856e+00 3.984808423406e+00 3.974705824966e+00 3.964553494636e+00 3.954343396027e+00 3.944096189823e+00 3.933788137370e+00 3.923436242649e+00 3.913036420650e+00 3.902579760856e+00 3.892086106053e+00 3.881530056684e+00 3.870934592811e+00 3.860287516881e+00 3.849586337511e+00 3.838846616910e+00 3.828046438832e+00 3.817207675299e+00 3.806315989709e+00 3.795374654588e+00 3.784391710024e+00 3.773348852558e+00 3.762269673470e+00 3.751136237226e+00 3.739953534944e+00 3.728733673929e+00 3.717451000208e+00 3.706133259740e+00 3.694761908236e+00 3.683343760379e+00 3.671885876447e+00 3.660367663732e+00 3.648816856556e+00 3.637208715538e+00 3.625556972764e+00 3.613864105427e+00 3.602113357419e+00 3.590333568573e+00 3.578492547567e+00 3.566610917770e+00 3.554692324623e+00 3.542709892111e+00 3.530703569609e+00 3.518635588197e+00 3.506530114742e+00 3.494386683162e+00 3.482179277305e+00 3.469950715504e+00 3.457661542357e+00 3.445334303484e+00 3.432971971493e+00 3.420548195482e+00 3.408102933333e+00 3.395597001659e+00 3.383056245980e+00 3.370478887531e+00 3.357840547233e+00 3.345187803598e+00 3.332471274667e+00 3.319722376013e+00 3.306940801157e+00 3.294099320967e+00 3.281240189386e+00 3.268322029067e+00 3.255373170096e+00 3.242392018752e+00 3.229352446634e+00 3.216300597023e+00 3.203186736176e+00 3.190048664929e+00 3.176876316818e+00 3.163648419702e+00 3.150412303134e+00 3.137112995386e+00 3.123791774973e+00 3.110442184645e+00 3.097034908319e+00 3.083622773980e+00 3.070152594051e+00 3.056660835701e+00 3.043141028508e+00 3.029567984149e+00 3.015993553971e+00 3.002360595880e+00 2.988711786078e+00 2.975036175106e+00 2.961312879630e+00 2.947589891214e+00 2.933807626993e+00 2.920017358401e+00 2.906202836021e+00 2.892339667838e+00 2.878484653944e+00 2.864572800169e+00 2.850654024277e+00 2.836716678693e+00 2.822732676437e+00 2.808762576703e+00 2.794738414689e+00 2.780712424448e+00 2.766669526926e+00 2.752584918071e+00 2.738519696982e+00 2.724402605615e+00 2.710288415218e+00 2.696164576591e+00 2.682000446487e+00 2.667858990091e+00 2.653675290921e+00 2.639496812243e+00 2.625313028209e+00 2.611095143153e+00 2.596904958784e+00 2.582676987550e+00 2.568461463558e+00 2.554242162487e+00 2.540001076764e+00 2.525789716442e+00 2.511547451507e+00 2.497325039543e+00 2.483106746571e+00 2.468870873513e+00 2.454672358156e+00 2.440447898835e+00 2.426252779621e+00 2.412067700201e+00 2.397872959077e+00 2.383727230357e+00 2.369560722233e+00 2.355430924599e+00 2.341320598145e+00 2.327210804095e+00 2.313152887702e+00 2.299088021318e+00 2.285066864386e+00 2.271075067103e+00 2.257093574218e+00 2.243173662648e+00 2.229257546941e+00 2.215395322527e+00 2.201568719949e+00 2.187766409606e+00 2.174033312657e+00 2.160314897323e+00 2.146662818787e+00 2.133055480545e+00 2.119485806984e+00 2.105994003792e+00 2.092528490748e+00 2.079143895766e+00 2.065811321621e+00 2.052531916088e+00 2.039340215133e+00 2.026187113313e+00 2.013128779555e+00 2.000132522462e+00 1.987205048709e+00 1.974375574049e+00 1.961602690113e+00 1.948934765296e+00 1.936341810804e+00 1.923834854670e+00 1.911435061765e+00 1.899107342607e+00 1.886902667978e+00 1.874780631632e+00 1.862765895873e+00 1.850872669602e+00 1.839064399519e+00 1.827396999746e+00 1.815823731116e+00 1.804377200306e+00 1.793063921834e+00 1.781849291854e+00 1.770796563293e+00 1.759850248677e+00 1.749052336082e+00 1.738396961344e+00 1.727860006433e+00 1.717503047585e+00 1.707260138511e+00 1.697187540294e+00 1.687270040562e+00 1.677486311217e+00 1.667900418932e+00 1.658441460097e+00 1.649171986494e+00 1.640069741536e+00 1.631115990670e+00 1.622377266267e+00 1.613771552908e+00 1.605379243047e+00 1.597163112133e+00 1.589108299376e+00 1.581288917027e+00 1.573607503146e+00 1.566156174941e+00 1.558893378000e+00 1.551804218522e+00 1.544962884862e+00 1.538269720383e+00 1.531822318377e+00 1.525568228246e+00 1.519500959957e+00 1.513697078612e+00 1.508042020183e+00 1.502651156033e+00 1.497460597576e+00 1.492461442640e+00 1.487739847771e+00 1.483168855324e+00 1.478872774587e+00 1.474783501932e+00 1.470889976441e+00 1.467284029529e+00 1.463829915046e+00 1.460658392384e+00 1.457697841330e+00 1.454933103462e+00 1.452465310659e+00 1.450141804367e+00 1.448110579079e+00 1.446286336312e+00 1.444658698286e+00 1.443330280517e+00 1.442143063986e+00 1.441247328070e+00 1.440558019192e+00 1.440057683419e+00 1.439858757450e+00 1.439791416254e+00 1.440011732354e+00 1.440433958066e+00 1.441037384997e+00 1.441937187204e+00 1.442960565803e+00 1.444266624455e+00 1.445764589668e+00 1.447431817250e+00 1.449392573448e+00 1.451458320186e+00 1.453800254028e+00 1.456326414851e+00 1.459005108245e+00 1.461968838095e+00 1.465026689261e+00 1.468344874515e+00 1.471836333742e+00 1.475461108907e+00 1.479362026200e+00 1.483338245665e+00 1.487558603580e+00 1.491942016382e+00 1.496435798650e+00 1.501192458791e+00 1.506007049367e+00 1.511042119428e+00 1.516228102202e+00 1.521499364816e+00 1.527012489432e+00 1.532568685283e+00 1.538313829834e+00 1.544193517937e+00 1.550134717445e+00 1.556292753498e+00 1.562472697599e+00 1.568809228289e+00 1.575263817908e+00 1.581744021654e+00 1.588414242338e+00 1.595084649679e+00 1.601874617696e+00 1.608760269472e+00 1.615638780352e+00 1.622674293868e+00 1.629685459715e+00 1.636774190323e+00 1.643933039480e+00 1.651050357109e+00 1.658285468022e+00 1.665471324308e+00 1.672688690195e+00 1.679948830800e+00 1.687133915268e+00 1.694390025795e+00 1.701573743558e+00 1.708740837438e+00 1.715917373206e+00 1.722982447629e+00 1.730071798700e+00 1.737064650080e+00 1.743988083591e+00 1.750886828970e+00 1.757640274780e+00 1.764362664664e+00 1.770965363446e+00 1.777447973493e+00 1.783865153324e+00 1.790105084293e+00 1.796260291768e+00 1.802265660084e+00 1.808104864506e+00 1.813837807595e+00 1.819361315744e+00 1.824744190054e+00 1.829954010503e+00 1.834948600173e+00 1.839797203274e+00 1.844408865176e+00 1.848827694786e+00 1.853048253959e+00 1.857014018260e+00 1.860791623413e+00 1.864311832580e+00 1.867592404749e+00 1.870651501144e+00 1.873426391008e+00 1.875971716244e+00 1.878248269142e+00 1.880242581466e+00 1.881996145462e+00 1.883443468789e+00 1.884628290433e+00 1.885536258741e+00 1.886132858701e+00 1.886473849590e+00 1.886495687370e+00 1.886227251120e+00 1.885680516587e+00 1.884799457398e+00 1.883652587275e+00 1.882186689297e+00 1.880406591829e+00 1.878357125277e+00 1.875960895890e+00 1.873291215980e+00 1.870310926398e+00 1.867003421204e+00 1.863435022514e+00 1.859519445631e+00 1.855329361871e+00 1.850843069608e+00 1.846024335430e+00 1.840958520412e+00 1.835553318676e+00 1.829877101631e+00 1.823924472359e+00 1.817640855223e+00 1.811126307376e+00 1.804286081619e+00 1.797177599529e+00 1.789817528728e+00 1.782130051246e+00 1.774228496218e+00 1.766015852663e+00 1.757538378730e+00 1.748831647617e+00 1.739799780852e+00 1.730566054433e+00 1.721036439701e+00 1.711240855674e+00 1.701230637469e+00 1.690897882546e+00 1.680363686191e+00 1.669544418164e+00 1.658451472727e+00 1.647152149134e+00 1.635522587062e+00 1.623688727524e+00 1.611571605935e+00 1.599166475163e+00 1.586554440398e+00 1.573602760858e+00 1.560433210758e+00 1.546979578606e+00 1.533218708800e+00 1.519244079374e+00 1.504925736435e+00 1.490370178983e+00 1.475529361224e+00 1.460370582117e+00 1.444992162628e+00 1.429267484762e+00 1.413302189973e+00 1.397060052110e+00 1.380502825862e+00 1.363736920881e+00 1.346648083216e+00 1.329329879023e+00 1.311774005535e+00 1.293935853503e+00 1.275931973634e+00 1.257668855859e+00 1.239236269057e+00 1.220642960153e+00 1.201862948666e+00 1.183013773970e+00 1.164028865358e+00 1.145004574758e+00 1.125969069511e+00 1.106919589328e+00 1.087978880777e+00 1.069112934983e+00 1.050435089549e+00 1.031985468914e+00 1.013795791839e+00 9.959954613704e-01 9.785808310934e-01 9.616824750212e-01 9.453540027334e-01 9.296525742069e-01 9.147174546453e-01 9.005513137093e-01 8.873072513851e-01 8.750215380072e-01 8.637679454567e-01 8.536647472408e-01 8.446989069970e-01 8.370080099284e-01 8.305837535289e-01 8.254726620134e-01 8.217400928720e-01 8.193184441252e-01 8.182914537641e-01 8.185789712606e-01 8.201637304910e-01 8.230423324310e-01 8.270754403354e-01 8.322928205869e-01 8.385428717996e-01 8.457654246383e-01 8.539064111927e-01 8.627864518526e-01 8.724094159986e-01 8.825996270744e-01 8.932808267035e-01 9.044005265588e-01 9.157751462813e-01 9.274160660062e-01 9.391657620861e-01 9.509577285544e-01 9.627690934920e-01 9.744351068765e-01 9.859883818564e-01 9.973142585225e-01 1.008360013821e+00 1.019138039677e+00 1.029522754670e+00 1.039558183947e+00 1.049182950282e+00 1.058353983182e+00 1.067117233935e+00 1.075388147576e+00 1.083211977226e+00 1.090572625813e+00 1.097448313032e+00 1.103890786693e+00 1.109861997972e+00 1.115400737019e+00 1.120519017496e+00 1.125216049834e+00 1.129536684768e+00 1.133475625402e+00 1.137069791500e+00 1.140336035707e+00 1.143292133341e+00 1.145971756811e+00 1.148380008571e+00 1.150560854808e+00 1.152514455229e+00 1.154275375638e+00 1.155863940563e+00 1.157278627292e+00 1.158568439805e+00 1.159719280159e+00 1.160755128681e+00 1.161696820299e+00 1.162525910971e+00 1.163278142552e+00 1.163935081850e+00 1.164494674818e+00 1.164976035998e+00 1.165334969482e+00 1.165586963036e+00 1.165708205399e+00 1.165664112138e+00 1.165452425733e+00 1.165025969358e+00 1.164356191505e+00 1.163414828466e+00 1.162147371298e+00 1.160521945132e+00 1.158489268617e+00 1.155998821595e+00 1.153006353496e+00 1.149463341370e+00 1.145316922778e+00 1.140527085541e+00 1.135046577300e+00 1.128835100338e+00 1.121865710308e+00 1.114094116463e+00 1.105511108164e+00 1.096094112790e+00 1.085826638681e+00 1.074725843500e+00 1.062780648654e+00 1.050017448292e+00 1.036460247569e+00 1.022135053717e+00 1.007092848801e+00 9.913689291877e-01 9.750256096784e-01 9.581165876469e-01 9.407071110740e-01 9.228711259619e-01 9.046713910184e-01 8.861992659741e-01 8.675251136467e-01 8.487416835977e-01 8.299520788867e-01 8.112403232241e-01 7.927458299254e-01 7.745798678862e-01 7.568937975236e-01 7.398680254684e-01 7.236689908834e-01 7.085406030139e-01 6.947073184180e-01 6.824371174150e-01 6.720249683898e-01 6.637395002630e-01 6.578894740382e-01 6.547203392483e-01 6.544590892779e-01 6.572744680676e-01 6.632281298720e-01 6.723417934728e-01 6.844850315806e-01 6.994786151788e-01 7.170475582447e-01 7.368183031758e-01 7.584227831089e-01 7.813884028694e-01 8.052717172123e-01 8.296098477155e-01 8.539204660275e-01 8.777891514779e-01 9.007685030556e-01 9.224859059829e-01 9.425885300205e-01 9.607482405767e-01 9.767322659121e-01 9.902902927805e-01 1.001281442846e+00 1.009596813363e+00 1.015162003819e+00 1.018017800208e+00 1.018199359090e+00 1.015851428887e+00 1.011163172658e+00 1.004358087864e+00 9.957738476592e-01 9.857374322986e-01 9.746697970437e-01 9.630266209989e-01 9.512626940436e-01 9.399010230034e-01 9.294091571009e-01 9.202672020060e-01 9.128968044246e-01 9.076175888380e-01 9.047072363386e-01 9.042624830739e-01 9.062988775210e-01 9.106870132120e-01 9.171560559934e-01 9.253812865260e-01 9.349029140858e-01 9.452611808978e-01 9.559622060131e-01 9.665150545687e-01 9.765160823830e-01 9.855788111646e-01 9.934526573555e-01 9.999643533156e-01 1.005053162229e+00 1.008798840735e+00 1.011339731919e+00 1.012969396262e+00 1.014012052755e+00 1.014846467583e+00 1.015899874555e+00 1.017523229975e+00 1.020067632191e+00 1.023760415095e+00 1.028718239265e+00 1.034969815364e+00 1.042366082026e+00 1.050705307429e+00 1.059670471043e+00 1.068891447876e+00 1.078007180130e+00 1.086615794832e+00 1.094387689149e+00 1.101000260950e+00 1.106180641848e+00 1.109708990298e+00 1.111339791315e+00 1.110890139170e+00 1.108129293646e+00 1.102827291506e+00 1.094777852913e+00 1.083744770891e+00 1.069605393915e+00 1.052310274275e+00 1.031986514501e+00 1.009019557538e+00 9.840296457749e-01 9.579884077726e-01 9.337829485660e-01 9.050811727943e-01 8.812484771466e-01 8.686943012206e-01 8.648077741815e-01 8.609535090404e-01 8.513130226057e-01 8.386285711818e-01 8.317618406086e-01 8.368592495297e-01 8.506486855592e-01 8.634318326120e-01 8.683000789148e-01 8.672326545104e-01 8.691741840662e-01 8.815546616475e-01 9.029208156027e-01 9.246036238931e-01 9.393492244209e-01 9.479173197066e-01 9.581029104933e-01 9.771271351088e-01 1.004193094592e+00 1.030938401271e+00 1.049180181785e+00 1.058016035134e+00 1.064347675596e+00 1.076529050729e+00 1.070379585581e+00 9.715376773085e-01 9.226615019236e-01 1.002403148865e+00 1.094308985067e+00 1.081709199507e+00 9.841729442725e-01 9.356733853169e-01 1.008429922619e+00 1.092490952232e+00 1.078470797785e+00 9.872982253365e-01 9.446786128749e-01 1.011056625479e+00 1.079784582409e+00 1.048225627098e+00 9.377484480842e-01 8.749388571168e-01 9.294844662019e-01 1.001076207204e+00 9.924138757942e-01 9.267550011525e-01 9.044976080969e-01 9.508391352902e-01 9.707391501461e-01 8.980327923251e-01 7.888358115257e-01 7.793464543812e-01 8.749197544784e-01 9.328833352376e-01 8.782954012969e-01 7.734084520772e-01 7.597758613987e-01 8.483699575859e-01 9.009072335366e-01 8.452666389806e-01 7.418410459802e-01 7.217022980351e-01 7.935677350210e-01 8.385932695013e-01 8.139826712118e-01 7.978854593355e-01 8.633025501555e-01 9.386494179468e-01 9.152977969680e-01 7.923677490191e-01 7.212382518836e-01 8.358041650268e-01 9.960439711187e-01 1.035533654339e+00 9.387483638212e-01 8.434927035181e-01 9.012579963124e-01 1.023441118468e+00 1.039575415292e+00 9.215734484363e-01 8.209262186813e-01 9.125022017207e-01 1.078546782476e+00 1.117324556915e+00 9.816483058584e-01 8.128849209417e-01 8.505652138140e-01 1.031475323676e+00 1.107675166082e+00 9.898032351705e-01 7.907614314883e-01 7.911677741840e-01 1.005331662037e+00 1.149612201854e+00 1.082602367957e+00 8.513708599150e-01 7.129813284829e-01 8.948297790241e-01 1.145845673659e+00 1.231136884950e+00 1.098918626492e+00 8.377118099839e-01 6.931833431975e-01 8.521861452233e-01 1.088860802946e+00 1.197728049990e+00 1.119715290879e+00 8.909770615250e-01 6.515761251648e-01 6.415524174113e-01 8.315395940441e-01 9.722517528546e-01 9.557122911215e-01 8.036205068597e-01 6.525827035613e-01 6.714416501778e-01 7.969909479608e-01 8.701151285690e-01 8.640138937094e-01 8.623377125266e-01 9.320814380240e-01 1.017766779782e+00 1.036710502630e+00 9.949786163514e-01 9.882957881933e-01 1.071383167545e+00 1.160514016140e+00 1.153006295417e+00 1.044929496610e+00 9.464663704590e-01 9.667874813192e-01 1.038552604036e+00 1.021554158761e+00 8.747913237648e-01 6.948308281474e-01 6.568819896388e-01 7.507732465162e-01 8.078154962203e-01 7.742788741898e-01 7.186790923407e-01 7.214684072016e-01 7.686290931130e-01 8.322459362064e-01 9.535913212448e-01 1.135867956119e+00 1.270939106922e+00 1.239121989049e+00 1.027605678154e+00 8.464388923973e-01 1.024935544730e+00 1.366198089212e+00 1.519271858425e+00 1.339429882289e+00 8.748440599589e-01 5.078808842945e-01 8.454567577594e-01 1.208778467814e+00 1.232590789846e+00 8.887960729362e-01 3.872512539823e-01 5.960500432986e-01 1.060912506304e+00 1.238014050126e+00 1.102166531552e+00 9.064575820401e-01
 3.224938865339e+00 3.227603455609e+00 3.234024459163e+00 3.240553881226e+00 3.243359176566e+00 3.243905072895e+00 3.246869472682e+00 3.253478466388e+00 3.259823995575e+00 3.262440398261e+00 3.263127012645e+00 3.266370119239e+00 3.273066404214e+00 3.279283939232e+00 3.281756451197e+00 3.282479891030e+00 3.285934162909e+00 3.292749517390e+00 3.298797625272e+00 3.301054805963e+00 3.301862591912e+00 3.305584900471e+00 3.312465257203e+00 3.318359362383e+00 3.320552595004e+00 3.321500803309e+00 3.325402149328e+00 3.332345520563e+00 3.338157522495e+00 3.340236541756e+00 3.341252348977e+00 3.345417460985e+00 3.352498526729e+00 3.358123064272e+00 3.359972862334e+00 3.361069669828e+00 3.365517344623e+00 3.372700849272e+00 3.378140069922e+00 3.379784384034e+00 3.380927897551e+00 3.385605138595e+00 3.392866120526e+00 3.398103843239e+00 3.399620622348e+00 3.401029318887e+00 3.406076729133e+00 3.413315607534e+00 3.418249227047e+00 3.419751793554e+00 3.421587378617e+00 3.427011235960e+00 3.434146393626e+00 3.438706711128e+00 3.440083342206e+00 3.442196684773e+00 3.447880475537e+00 3.454861959395e+00 3.459052795625e+00 3.460343657097e+00 3.462667296711e+00 3.468414779382e+00 3.475181229123e+00 3.479228549875e+00 3.480650486782e+00 3.483142034286e+00 3.488826262959e+00 3.495387444601e+00 3.499423512331e+00 3.501153528226e+00 3.503942401509e+00 3.509550157400e+00 3.515868329600e+00 3.519998397840e+00 3.522153482251e+00 3.525214156289e+00 3.530716045895e+00 3.536839640678e+00 3.541033412636e+00 3.543514800537e+00 3.546813819772e+00 3.552213891186e+00 3.558130378799e+00 3.562396566522e+00 3.565152647189e+00 3.568538184975e+00 3.573766362177e+00 3.579537830851e+00 3.583859408872e+00 3.586758276922e+00 3.590136788793e+00 3.595158455202e+00 3.600775034129e+00 3.605222280348e+00 3.608298555370e+00 3.611574217861e+00 3.616305736166e+00 3.621808748430e+00 3.626420924418e+00 3.629702958871e+00 3.632917072546e+00 3.637336331496e+00 3.642670922134e+00 3.647517705466e+00 3.651140153150e+00 3.654356135630e+00 3.658463254508e+00 3.663588454744e+00 3.668609350246e+00 3.672621611661e+00 3.676004306802e+00 3.679861801591e+00 3.684678986494e+00 3.689784664271e+00 3.694209679954e+00 3.697865181176e+00 3.701587225695e+00 3.706057681456e+00 3.711052064195e+00 3.715782187908e+00 3.719826991066e+00 3.723561258909e+00 3.727699829096e+00 3.732454063673e+00 3.737326656233e+00 3.741734405927e+00 3.745660900673e+00 3.749596986819e+00 3.753995581288e+00 3.758798924200e+00 3.763496214562e+00 3.767717594474e+00 3.771649938330e+00 3.775779623459e+00 3.780344031367e+00 3.785114629937e+00 3.789646053379e+00 3.793769934699e+00 3.797788844479e+00 3.802115935085e+00 3.806779227060e+00 3.811465513892e+00 3.815883928315e+00 3.820040777223e+00 3.824226887840e+00 3.828687583767e+00 3.833343567245e+00 3.837950566622e+00 3.842377749658e+00 3.846661772958e+00 3.850969888717e+00 3.855460577779e+00 3.860102680249e+00 3.864727214585e+00 3.869206516252e+00 3.873545322115e+00 3.877892644071e+00 3.882420550879e+00 3.887100007458e+00 3.891722979902e+00 3.896170018580e+00 3.900522883997e+00 3.904949508655e+00 3.909530907430e+00 3.914161741968e+00 3.918690333358e+00 3.923124652348e+00 3.927576058423e+00 3.932082395232e+00 3.936610682525e+00 3.941129744389e+00 3.945632957648e+00 3.950144487585e+00 3.954662858525e+00 3.959147265029e+00 3.963612582276e+00 3.968118195657e+00 3.972658973497e+00 3.977189064239e+00 3.981688329870e+00 3.986156915423e+00 3.990633365606e+00 3.995148367096e+00 3.999670495150e+00 4.004172965472e+00 4.008669676182e+00 4.013150979375e+00 4.017630245132e+00 4.022128096802e+00 4.026634372959e+00 4.031134818607e+00 4.035629834356e+00 4.040118148088e+00 4.044605877029e+00 4.049108645119e+00 4.053610131765e+00 4.058099613263e+00 4.062595983195e+00 4.067096425885e+00 4.071592428018e+00 4.076090865509e+00 4.080580594649e+00 4.085066529832e+00 4.089560868746e+00 4.094060090149e+00 4.098556445736e+00 4.103045947791e+00 4.107527529665e+00 4.112010536348e+00 4.116507598119e+00 4.121001476042e+00 4.125482454922e+00 4.129963785731e+00 4.134448142560e+00 4.138940153082e+00 4.143428881509e+00 4.147905062291e+00 4.152379984359e+00 4.156869292418e+00 4.161356366703e+00 4.165832380581e+00 4.170309434793e+00 4.174787414955e+00 4.179268311051e+00 4.183745193478e+00 4.188213033169e+00 4.192681155021e+00 4.197159688236e+00 4.201627486921e+00 4.206085362579e+00 4.210547058585e+00 4.215010034168e+00 4.219470100129e+00 4.223924869579e+00 4.228371005678e+00 4.232818528765e+00 4.237273190360e+00 4.241713982027e+00 4.246148156458e+00 4.250585264229e+00 4.255018717699e+00 4.259455980907e+00 4.263883712613e+00 4.268300237501e+00 4.272721826495e+00 4.277145215981e+00 4.281557434228e+00 4.285967998932e+00 4.290378442610e+00 4.294780696061e+00 4.299184824453e+00 4.303581145069e+00 4.307972490458e+00 4.312369662942e+00 4.316755851976e+00 4.321135320802e+00 4.325516897258e+00 4.329893704864e+00 4.334263442207e+00 4.338629640292e+00 4.342987434869e+00 4.347345558431e+00 4.351704791692e+00 4.356044973999e+00 4.360382889317e+00 4.364720917943e+00 4.369049951018e+00 4.373377419735e+00 4.377695188489e+00 4.382004941114e+00 4.386315805391e+00 4.390617063125e+00 4.394908904887e+00 4.399201566551e+00 4.403485241464e+00 4.407764736078e+00 4.412039754119e+00 4.416303424284e+00 4.420562839582e+00 4.424817363056e+00 4.429059245457e+00 4.433302638397e+00 4.437538982396e+00 4.441759479077e+00 4.445980883569e+00 4.450194861530e+00 4.454396320343e+00 4.458598517940e+00 4.462784707978e+00 4.466966297121e+00 4.471143232370e+00 4.475307289863e+00 4.479466741890e+00 4.483620864472e+00 4.487760040538e+00 4.491896866389e+00 4.496022072709e+00 4.500138225346e+00 4.504247419996e+00 4.508348780860e+00 4.512440188309e+00 4.516524857653e+00 4.520599420735e+00 4.524661640254e+00 4.528717550957e+00 4.532762411726e+00 4.536799267575e+00 4.540829864940e+00 4.544843562622e+00 4.548852990986e+00 4.552851598472e+00 4.556834215869e+00 4.560812638258e+00 4.564779455992e+00 4.568733744148e+00 4.572680824740e+00 4.576613229212e+00 4.580536203619e+00 4.584449989369e+00 4.588349303763e+00 4.592242989392e+00 4.596124270229e+00 4.599991317364e+00 4.603849123959e+00 4.607693113085e+00 4.611527789166e+00 4.615350236715e+00 4.619162605383e+00 4.622960910891e+00 4.626748528623e+00 4.630517617706e+00 4.634277138248e+00 4.638024736763e+00 4.641760228647e+00 4.645482118288e+00 4.649189796647e+00 4.652884148494e+00 4.656564744317e+00 4.660232910726e+00 4.663888920631e+00 4.667533100388e+00 4.671159198872e+00 4.674775782301e+00 4.678375352041e+00 4.681958099788e+00 4.685536851523e+00 4.689095646291e+00 4.692637180991e+00 4.696171066654e+00 4.699681271396e+00 4.703178990367e+00 4.706665577612e+00 4.710132876842e+00 4.713588037876e+00 4.717026240272e+00 4.720445853704e+00 4.723855737820e+00 4.727243648277e+00 4.730617359001e+00 4.733976323531e+00 4.737316915954e+00 4.740646312479e+00 4.743953827291e+00 4.747246562761e+00 4.750523741624e+00 4.753779292193e+00 4.757022295138e+00 4.760246584842e+00 4.763452566362e+00 4.766641324413e+00 4.769811788238e+00 4.772966411923e+00 4.776104329551e+00 4.779218028818e+00 4.782318379674e+00 4.785398495294e+00 4.788457913520e+00 4.791502405869e+00 4.794524700172e+00 4.797528190832e+00 4.800517029281e+00 4.803481485575e+00 4.806429563114e+00 4.809357721059e+00 4.812260385969e+00 4.815149068717e+00 4.818013069018e+00 4.820859869887e+00 4.823686917269e+00 4.826488527714e+00 4.829272254083e+00 4.832033916087e+00 4.834772389358e+00 4.837495276805e+00 4.840191469148e+00 4.842866698971e+00 4.845518530533e+00 4.848148930685e+00 4.850762923501e+00 4.853348072975e+00 4.855912015013e+00 4.858455064450e+00 4.860971614035e+00 4.863471774676e+00 4.865945984346e+00 4.868393305219e+00 4.870819178676e+00 4.873223030791e+00 4.875603396695e+00 4.877958575083e+00 4.880288741093e+00 4.882596361382e+00 4.884878022639e+00 4.887136611423e+00 4.889369718879e+00 4.891576246099e+00 4.893758233823e+00 4.895914473369e+00 4.898047308079e+00 4.900154418679e+00 4.902233077219e+00 4.904286761378e+00 4.906315618704e+00 4.908315616769e+00 4.910293160943e+00 4.912238845527e+00 4.914160375414e+00 4.916056066244e+00 4.917922141359e+00 4.919765804091e+00 4.921577577892e+00 4.923361075860e+00 4.925121097090e+00 4.926847030379e+00 4.928552355783e+00 4.930226290309e+00 4.931870899964e+00 4.933489460365e+00 4.935073044674e+00 4.936637554681e+00 4.938166795489e+00 4.939665957452e+00 4.941141033339e+00 4.942579812249e+00 4.943993187713e+00 4.945379064090e+00 4.946729225865e+00 4.948056263967e+00 4.949342912691e+00 4.950608523339e+00 4.951839434047e+00 4.953038325580e+00 4.954210003060e+00 4.955344815128e+00 4.956455539327e+00 4.957530846291e+00 4.958572822088e+00 4.959587467948e+00 4.960563994422e+00 4.961514709604e+00 4.962431582175e+00 4.963313822244e+00 4.964167576564e+00 4.964980378830e+00 4.965769399839e+00 4.966522843334e+00 4.967238940631e+00 4.967928522109e+00 4.968578034952e+00 4.969196285119e+00 4.969784905495e+00 4.970332260674e+00 4.970851591175e+00 4.971329540392e+00 4.971779217629e+00 4.972194310385e+00 4.972568127896e+00 4.972915934077e+00 4.973220864252e+00 4.973494713827e+00 4.973733461832e+00 4.973931229646e+00 4.974098559499e+00 4.974225950595e+00 4.974321143415e+00 4.974379801088e+00 4.974400258979e+00 4.974384230063e+00 4.974331714994e+00 4.974238888633e+00 4.974115722885e+00 4.973948235674e+00 4.973746031249e+00 4.973508435672e+00 4.973228955755e+00 4.972917005905e+00 4.972561396912e+00 4.972171155530e+00 4.971742249001e+00 4.971271993931e+00 4.970769202641e+00 4.970217750817e+00 4.969634796803e+00 4.969011383286e+00 4.968344184496e+00 4.967644732684e+00 4.966898878175e+00 4.966118188482e+00 4.965297726766e+00 4.964429034098e+00 4.963533043422e+00 4.962582396010e+00 4.961601871972e+00 4.960579055394e+00 4.959505392704e+00 4.958408112001e+00 4.957251925844e+00 4.956066024741e+00 4.954840249081e+00 4.953559222568e+00 4.952254943004e+00 4.950890693349e+00 4.949496491437e+00 4.948059823287e+00 4.946567627749e+00 4.945057505806e+00 4.943476403336e+00 4.941875108814e+00 4.940220899488e+00 4.938518568295e+00 4.936791762538e+00 4.934994320091e+00 4.933178359999e+00 4.931306674953e+00 4.929389290238e+00 4.927443990098e+00 4.925431002254e+00 4.923396786452e+00 4.921302535574e+00 4.919165843694e+00 4.916998995485e+00 4.914762669204e+00 4.912507780995e+00 4.910188648621e+00 4.907831796422e+00 4.905439875174e+00 4.902979837496e+00 4.900500602165e+00 4.897954686461e+00 4.895371606416e+00 4.892751231688e+00 4.890066774339e+00 4.887357734654e+00 4.884583386893e+00 4.881771795654e+00 4.878920174917e+00 4.876006222056e+00 4.873065736925e+00 4.870059864835e+00 4.867018465523e+00 4.863932890262e+00 4.860785555898e+00 4.857611304496e+00 4.854372046726e+00 4.851095421211e+00 4.847772340508e+00 4.844393068167e+00 4.840981344804e+00 4.837504707398e+00 4.833991467306e+00 4.830430980943e+00 4.826810947887e+00 4.823160888247e+00 4.819447838220e+00 4.815693475189e+00 4.811894715376e+00 4.808032059957e+00 4.804143492641e+00 4.800186926484e+00 4.796191079130e+00 4.792151772459e+00 4.788044156538e+00 4.783913288807e+00 4.779712365128e+00 4.775470438058e+00 4.771185893858e+00 4.766834394937e+00 4.762458326136e+00 4.758009880292e+00 4.753524882402e+00 4.748992392157e+00 4.744393304510e+00 4.739769628304e+00 4.735073084515e+00 4.730340209282e+00 4.725558530120e+00 4.720710145450e+00 4.715838297714e+00 4.710890592184e+00 4.705907849030e+00 4.700874379769e+00 4.695777440251e+00 4.690652042298e+00 4.685453765571e+00 4.680220173602e+00 4.674931920836e+00 4.669584099049e+00 4.664206127068e+00 4.658753443107e+00 4.653267676094e+00 4.647729841894e+00 4.642124515237e+00 4.636492250928e+00 4.630786033928e+00 4.625044579791e+00 4.619251377914e+00 4.613393285072e+00 4.607504201074e+00 4.601545506766e+00 4.595547171871e+00 4.589496007199e+00 4.583381600844e+00 4.577240662676e+00 4.571020364789e+00 4.564768156091e+00 4.558459801926e+00 4.552090071470e+00 4.545688965472e+00 4.539213540538e+00 4.532704050520e+00 4.526139453601e+00 4.519511636207e+00 4.512854670150e+00 4.506121198816e+00 4.499353774392e+00 4.492532091691e+00 4.485645159922e+00 4.478729813616e+00 4.471739968779e+00 4.464715865106e+00 4.457633162896e+00 4.450490955476e+00 4.443315529267e+00 4.436070232948e+00 4.428785690191e+00 4.421446904743e+00 4.414047002665e+00 4.406616288138e+00 4.399107197847e+00 4.391569574365e+00 4.383971081163e+00 4.376313680461e+00 4.368625556410e+00 4.360862981247e+00 4.353066095022e+00 4.345209674916e+00 4.337296669115e+00 4.329349359703e+00 4.321329073093e+00 4.313275527369e+00 4.305163634279e+00 4.296994553899e+00 4.288792261715e+00 4.280516811206e+00 4.272207745740e+00 4.263838548153e+00 4.255414044755e+00 4.246956206083e+00 4.238426811954e+00 4.229862047388e+00 4.221239354941e+00 4.212561264097e+00 4.203849258577e+00 4.195066160454e+00 4.186248012157e+00 4.177371262953e+00 4.168441290860e+00 4.159472817541e+00 4.150440088482e+00 4.141369842523e+00 4.132242935637e+00 4.123063200819e+00 4.113843062152e+00 4.104555893492e+00 4.095236409262e+00 4.085858072022e+00 4.076427794199e+00 4.066959756725e+00 4.057427599121e+00 4.047857334065e+00 4.038231297657e+00 4.028554265828e+00 4.018835842750e+00 4.009056272456e+00 3.999241139140e+00 3.989366628560e+00 3.979446258838e+00 3.969485169619e+00 3.959458356389e+00 3.949399534978e+00 3.939283467284e+00 3.929119540694e+00 3.918911786035e+00 3.908648616712e+00 3.898348673488e+00 3.887987994681e+00 3.877587092747e+00 3.867140947893e+00 3.856635426483e+00 3.846100254421e+00 3.835502045368e+00 3.824864609443e+00 3.814182521590e+00 3.803444701860e+00 3.792670994384e+00 3.781843642590e+00 3.770972214403e+00 3.760056725068e+00 3.749088268970e+00 3.738086803063e+00 3.727026118693e+00 3.715928729459e+00 3.704786656505e+00 3.693590737499e+00 3.682363212460e+00 3.671077469918e+00 3.659756815912e+00 3.648390202042e+00 3.636974103219e+00 3.625524637444e+00 3.614018270672e+00 3.602479656216e+00 3.590893680232e+00 3.579260201003e+00 3.567595323658e+00 3.555873251552e+00 3.544118486672e+00 3.532320315305e+00 3.520475579950e+00 3.508600396870e+00 3.496667449968e+00 3.484707309482e+00 3.472698455435e+00 3.460647904023e+00 3.448565047704e+00 3.436428835238e+00 3.424268025435e+00 3.412054571307e+00 3.399804401208e+00 3.387524488592e+00 3.375188866002e+00 3.362832196003e+00 3.350424837868e+00 3.337981877862e+00 3.325510923808e+00 3.312982304927e+00 3.300436412862e+00 3.287839884341e+00 3.275211419943e+00 3.262555511749e+00 3.249846513860e+00 3.237121199316e+00 3.224343086026e+00 3.211538077846e+00 3.198705369785e+00 3.185818960242e+00 3.172925425563e+00 3.159977969161e+00 3.147004240087e+00 3.134005775926e+00 3.120958024516e+00 3.107898031001e+00 3.094792418918e+00 3.081659796423e+00 3.068506697928e+00 3.055303427028e+00 3.042095921638e+00 3.028838926339e+00 3.015562689778e+00 3.002264179939e+00 2.988920526806e+00 2.975573665965e+00 2.962179284791e+00 2.948770235188e+00 2.935342219837e+00 2.921868268171e+00 2.908397924980e+00 2.894881743331e+00 2.881352533170e+00 2.867807168904e+00 2.854220771258e+00 2.840640423967e+00 2.827017523433e+00 2.813383675935e+00 2.799738325335e+00 2.786055928298e+00 2.772384071554e+00 2.758668186771e+00 2.744952356031e+00 2.731225720575e+00 2.717462650768e+00 2.703717807085e+00 2.689931259093e+00 2.676148673664e+00 2.662360182644e+00 2.648540802312e+00 2.634742886945e+00 2.620908510260e+00 2.607082933748e+00 2.593254797746e+00 2.579399338498e+00 2.565572866787e+00 2.551714337896e+00 2.537869192072e+00 2.524028731538e+00 2.510164036682e+00 2.496334050425e+00 2.482478544357e+00 2.468642398585e+00 2.454815344639e+00 2.440971931425e+00 2.427169097160e+00 2.413345505881e+00 2.399549607193e+00 2.385767222948e+00 2.371979021793e+00 2.358235366893e+00 2.344479360856e+00 2.330759922985e+00 2.317060046435e+00 2.303363184386e+00 2.289716634463e+00 2.276066025334e+00 2.262461101150e+00 2.248883239127e+00 2.235317604099e+00 2.221815921537e+00 2.208315415792e+00 2.194870123585e+00 2.181463175231e+00 2.168077572757e+00 2.154761254775e+00 2.141461190424e+00 2.128223998537e+00 2.115034780481e+00 2.101882436027e+00 2.088807477840e+00 2.075759650155e+00 2.062790255846e+00 2.049874031590e+00 2.037008736527e+00 2.024231734024e+00 2.011494223978e+00 1.998846955510e+00 1.986265088350e+00 1.973749215563e+00 1.961331516679e+00 1.948966889498e+00 1.936706613434e+00 1.924523255157e+00 1.912420283563e+00 1.900428318110e+00 1.888501088297e+00 1.876697155853e+00 1.864977859221e+00 1.853357835913e+00 1.841860664816e+00 1.830446703965e+00 1.819167500215e+00 1.807988915887e+00 1.796925626942e+00 1.785997741767e+00 1.775168563251e+00 1.764492649441e+00 1.753926487338e+00 1.743499840394e+00 1.733220536412e+00 1.723055718622e+00 1.713062650129e+00 1.703192217491e+00 1.693479340386e+00 1.683925231713e+00 1.674504251194e+00 1.665271979075e+00 1.656175131793e+00 1.647257116286e+00 1.638509681131e+00 1.629910696388e+00 1.621520026398e+00 1.613270650700e+00 1.605221991901e+00 1.597354343128e+00 1.589649505905e+00 1.582170261050e+00 1.574841463014e+00 1.567731460850e+00 1.560812093802e+00 1.554067273462e+00 1.547561905414e+00 1.541212203812e+00 1.535099478921e+00 1.529183129332e+00 1.523451913239e+00 1.517975391796e+00 1.512655006814e+00 1.507584402284e+00 1.502717788111e+00 1.498043081807e+00 1.493628361087e+00 1.489377976218e+00 1.485385290882e+00 1.481596259148e+00 1.478005231083e+00 1.474683422092e+00 1.471519915661e+00 1.468625417790e+00 1.465934223277e+00 1.463440155852e+00 1.461219362541e+00 1.459151839718e+00 1.457358180509e+00 1.455763123959e+00 1.454363304424e+00 1.453239984682e+00 1.452260315791e+00 1.451553987362e+00 1.451042797790e+00 1.450717824981e+00 1.450669548371e+00 1.450751397071e+00 1.451105471323e+00 1.451643376388e+00 1.452358021664e+00 1.453345291570e+00 1.454448431909e+00 1.455818071013e+00 1.457360859661e+00 1.459066957954e+00 1.461037734415e+00 1.463109199035e+00 1.465434878067e+00 1.467923466411e+00 1.470558322331e+00 1.473448151264e+00 1.476425620820e+00 1.479642274157e+00 1.483009172713e+00 1.486506367577e+00 1.490248236304e+00 1.494055101923e+00 1.498091021092e+00 1.502263955960e+00 1.506546354392e+00 1.511063259483e+00 1.515631296188e+00 1.520407639622e+00 1.525310192273e+00 1.530300851990e+00 1.535512418085e+00 1.540756901005e+00 1.546193178087e+00 1.551742828976e+00 1.557359070712e+00 1.563181418804e+00 1.569020977957e+00 1.575025993800e+00 1.581135944387e+00 1.587286431276e+00 1.593624754722e+00 1.599965705908e+00 1.606443609674e+00 1.613012738755e+00 1.619599041364e+00 1.626351144645e+00 1.633088485932e+00 1.639933174785e+00 1.646854807955e+00 1.653764425184e+00 1.660814122201e+00 1.667832593451e+00 1.674924840286e+00 1.682076367451e+00 1.689185816735e+00 1.696408520068e+00 1.703580304100e+00 1.710788491595e+00 1.718034855642e+00 1.725212220236e+00 1.732465471282e+00 1.739649864266e+00 1.746829489028e+00 1.754024556685e+00 1.761121146394e+00 1.768253964500e+00 1.775299071791e+00 1.782296224085e+00 1.789280061469e+00 1.796135815976e+00 1.802982186049e+00 1.809723633263e+00 1.816368155386e+00 1.822969497959e+00 1.829413477833e+00 1.835798588282e+00 1.842056500189e+00 1.848172827029e+00 1.854209007287e+00 1.860058842954e+00 1.865798791321e+00 1.871385033425e+00 1.876788592054e+00 1.882068816796e+00 1.887136366447e+00 1.892042934650e+00 1.896770571642e+00 1.901270576213e+00 1.905608111154e+00 1.909708924021e+00 1.913595565191e+00 1.917279188505e+00 1.920699664420e+00 1.923912273038e+00 1.926868257856e+00 1.929566165066e+00 1.932035079442e+00 1.934211629992e+00 1.936139224487e+00 1.937796200054e+00 1.939151874809e+00 1.940259133897e+00 1.941048392659e+00 1.941556975819e+00 1.941783542592e+00 1.941678018490e+00 1.941304430559e+00 1.940602713920e+00 1.939586465084e+00 1.938285391919e+00 1.936628223260e+00 1.934688251463e+00 1.932417284312e+00 1.929807364964e+00 1.926916430196e+00 1.923657838493e+00 1.920103870960e+00 1.916226388086e+00 1.911995066977e+00 1.907486474494e+00 1.902611298135e+00 1.897436152002e+00 1.891950572998e+00 1.886104858262e+00 1.879995380434e+00 1.873525532122e+00 1.866759465241e+00 1.859701280342e+00 1.852287948280e+00 1.844624326624e+00 1.836617995588e+00 1.828319561881e+00 1.819755006247e+00 1.810843731551e+00 1.801700680268e+00 1.792234780248e+00 1.782483913094e+00 1.772494297893e+00 1.762167537093e+00 1.751625743390e+00 1.740784058729e+00 1.729665099175e+00 1.718329179380e+00 1.706668986089e+00 1.694801972513e+00 1.682657272145e+00 1.670240819986e+00 1.657621318318e+00 1.644687814535e+00 1.631555032949e+00 1.618159779694e+00 1.604491528331e+00 1.590634749597e+00 1.576468008998e+00 1.562104197416e+00 1.547489854790e+00 1.532603025856e+00 1.517533471055e+00 1.502166057719e+00 1.486599506767e+00 1.470795666833e+00 1.454725161146e+00 1.438480562236e+00 1.421955024835e+00 1.405241371230e+00 1.388313130476e+00 1.371140273075e+00 1.353819476898e+00 1.336254135219e+00 1.318532113414e+00 1.300645264592e+00 1.282568374527e+00 1.264397691777e+00 1.246061145268e+00 1.227647238979e+00 1.209157704346e+00 1.190589360581e+00 1.172040857134e+00 1.153464248717e+00 1.134958048673e+00 1.116537891382e+00 1.098227816545e+00 1.080132367117e+00 1.062229302841e+00 1.044639280483e+00 1.027388043678e+00 1.010528491927e+00 9.941768971488e-01 9.783320262633e-01 9.631356366225e-01 9.486169509295e-01 9.348549149025e-01 9.219664329579e-01 9.099525342390e-01 8.989702579998e-01 8.890233519693e-01 8.801986936007e-01 8.725846129588e-01 8.661562780326e-01 8.610466145770e-01 8.572084971773e-01 8.546888801615e-01 8.535246007345e-01 8.536272997285e-01 8.550763691389e-01 8.577523517235e-01 8.616445983478e-01 8.667226889712e-01 8.728357024529e-01 8.800148088334e-01 8.880832837016e-01 8.969912426421e-01 9.066730837124e-01 9.169456002940e-01 9.278206915401e-01 9.391106467337e-01 9.507513330208e-01 9.626869081366e-01 9.747322392853e-01 9.869098340849e-01 9.990564260752e-01 1.011113785322e+00 1.023056973566e+00 1.034725995677e+00 1.046156813223e+00 1.057233094174e+00 1.067906992565e+00 1.078192285158e+00 1.087965846657e+00 1.097273244410e+00 1.106054622731e+00 1.114272913904e+00 1.121971226074e+00 1.129073040640e+00 1.135626435547e+00 1.141613973320e+00 1.147025400869e+00 1.151911360933e+00 1.156239455982e+00 1.160059155462e+00 1.163379221476e+00 1.166212433951e+00 1.168607754488e+00 1.170561995520e+00 1.172129556416e+00 1.173321209889e+00 1.174173602388e+00 1.174722052523e+00 1.174976467231e+00 1.174998080050e+00 1.174781769673e+00 1.174377939642e+00 1.173815364470e+00 1.173089521065e+00 1.172269148431e+00 1.171339450779e+00 1.170330561402e+00 1.169278224113e+00 1.168159193504e+00 1.167027454629e+00 1.165865300688e+00 1.164676851899e+00 1.163494328463e+00 1.162276038893e+00 1.161045856256e+00 1.159791098165e+00 1.158481304960e+00 1.157123904693e+00 1.155678613818e+00 1.154124875625e+00 1.152442049102e+00 1.150580126997e+00 1.148514396479e+00 1.146198965601e+00 1.143587203061e+00 1.140634553179e+00 1.137296367839e+00 1.133514877863e+00 1.129246228859e+00 1.124439688711e+00 1.119044450665e+00 1.113024169002e+00 1.106322933433e+00 1.098914161990e+00 1.090762202594e+00 1.081829516346e+00 1.072112860948e+00 1.061580159192e+00 1.050232756737e+00 1.038073414318e+00 1.025101229965e+00 1.011340914596e+00 9.968067773032e-01 9.815336880552e-01 9.655531000718e-01 9.489107824414e-01 9.316593227369e-01 9.138443244475e-01 8.955419260781e-01 8.768156329392e-01 8.577439397940e-01 8.384315671545e-01 8.189623285720e-01 7.994770936703e-01 7.801028791893e-01 7.610034641447e-01 7.423787700374e-01 7.244313685954e-01 7.074354533867e-01 6.916634036756e-01 6.774365921047e-01 6.651122866734e-01 6.550296016177e-01 6.475719578342e-01 6.430587716127e-01 6.417898171275e-01 6.439887740749e-01 6.497625130531e-01 6.591485988611e-01 6.720155556284e-01 6.881620739913e-01 7.072656935466e-01 7.289032954038e-01 7.526395278123e-01 7.779384404458e-01 8.042912509987e-01 8.311702975756e-01 8.580359134520e-01 8.844196898462e-01 9.098214735813e-01 9.338279808447e-01 9.560435544287e-01 9.761077931367e-01 9.937572055286e-01 1.008718164408e+00 1.020830408365e+00 1.029974837869e+00 1.036071300516e+00 1.039160024762e+00 1.039285920771e+00 1.036603973006e+00 1.031326026793e+00 1.023695242766e+00 1.014081707193e+00 1.002838600074e+00 9.904167929755e-01 9.773039182209e-01 9.639799009708e-01 9.509919382487e-01 9.388233315735e-01 9.279675811909e-01 9.188525676404e-01 9.118045088093e-01 9.071013936680e-01 9.048451251014e-01 9.050589895333e-01 9.076330629678e-01 9.123200109288e-01 9.188308653382e-01 9.267500259713e-01 9.356751498421e-01 9.451696248949e-01 9.548039926788e-01 9.642338520564e-01 9.731227091054e-01 9.812583694577e-01 9.884858280316e-01 9.947382796503e-01 1.000058280867e+00 1.004517879555e+00 1.008299725620e+00 1.011587809789e+00 1.014590846972e+00 1.017543844065e+00 1.020593842652e+00 1.023905445515e+00 1.027544610962e+00 1.031517619358e+00 1.035806386733e+00 1.040296991399e+00 1.044900265583e+00 1.049493698550e+00 1.053967786844e+00 1.058278393583e+00 1.062367199472e+00 1.066253213277e+00 1.069941527269e+00 1.073425745607e+00 1.076674221699e+00 1.079526383903e+00 1.081765539711e+00 1.083010439822e+00 1.082770187783e+00 1.080503116536e+00 1.075583080871e+00 1.067486884980e+00 1.055792795913e+00 1.040312786145e+00 1.021198229299e+00 9.989398227723e-01 9.744829325087e-01 9.507240222626e-01 9.219188982820e-01 8.974884427548e-01 8.839494919326e-01 8.789010066330e-01 8.739180017339e-01 8.632671483397e-01 8.496554554249e-01 8.418910447741e-01 8.461468515562e-01 8.592464335715e-01 8.715536422989e-01 8.760966680886e-01 8.747030530020e-01 8.761626619625e-01 8.878675839158e-01 9.084862969759e-01 9.295079881941e-01 9.437486927243e-01 9.519158117997e-01 9.616904040708e-01 9.801873077125e-01 1.006575942433e+00 1.032511532676e+00 1.049834150695e+00 1.057657909448e+00 1.062959540527e+00 1.074411902118e+00 1.070228738362e+00 9.730412647940e-01 9.245828149358e-01 1.003388488887e+00 1.094035527741e+00 1.080452930476e+00 9.831710125294e-01 9.378784425659e-01 1.015763696311e+00 1.103406276535e+00 1.089114483598e+00 9.917950676602e-01 9.382806215853e-01 9.975108924056e-01 1.067060832110e+00 1.041993821168e+00 9.412421696516e-01 8.867978574537e-01 9.421912167596e-01 1.008415672895e+00 9.912427415515e-01 9.155700642975e-01 8.864514606778e-01 9.334930554228e-01 9.584338348335e-01 8.904557921505e-01 7.826252446215e-01 7.709098478191e-01 8.648320722544e-01 9.233556171414e-01 8.698330348148e-01 7.634002092842e-01 7.442520769026e-01 8.276240043409e-01 8.778124304223e-01 8.229678095422e-01 7.241995771774e-01 7.119690744998e-01 7.900376409292e-01 8.387778783135e-01 8.175240917657e-01 8.031621631479e-01 8.646563847365e-01 9.310482778168e-01 8.981605245991e-01 7.737370077236e-01 7.240763545357e-01 8.698921082195e-01 1.044474409996e+00 1.079247726933e+00 9.587011142240e-01 8.289532061914e-01 8.777122729628e-01 1.023955048857e+00 1.070458862433e+00 9.696362509280e-01 8.551071230202e-01 9.144475199043e-01 1.072218258359e+00 1.124779113945e+00 1.005777807310e+00 8.333051103109e-01 8.441041886561e-01 1.021532097446e+00 1.125415839724e+00 1.046901392186e+00 8.606199707113e-01 7.978126556173e-01 9.498889876560e-01 1.096647727798e+00 1.081982294971e+00 9.222597978141e-01 7.937752375743e-01 8.809848398935e-01 1.065859378643e+00 1.150396408783e+00 1.066248476564e+00 8.668568849653e-01 7.245571648072e-01 8.110786469001e-01 1.012247149612e+00 1.136423570848e+00 1.095356477263e+00 8.900347513928e-01 6.259677356870e-01 5.705119973693e-01 7.837880055015e-01 9.711945767893e-01 9.866688453789e-01 8.303139692518e-01 6.307440812864e-01 6.169216535934e-01 7.781655670870e-01 9.068327618076e-01 9.414262050155e-01 9.415287587711e-01 9.738316821985e-01 1.014894631814e+00 1.007004323521e+00 9.711255688556e-01 1.006551765637e+00 1.132763364641e+00 1.228781898902e+00 1.184204003498e+00 1.005618584602e+00 8.511873554387e-01 9.029404330388e-01 1.047666412306e+00 1.069558346098e+00 8.994590688159e-01 6.354502972576e-01 5.573914980923e-01 7.338996364543e-01 8.722145239840e-01 8.573895212066e-01 7.439774080289e-01 6.798232979042e-01 7.554338207811e-01 9.058736923255e-01 1.065298649546e+00 1.200305515385e+00 1.254214110463e+00 1.166881772050e+00 9.632223878378e-01 8.622052379599e-01 1.077975079775e+00 1.372861685350e+00 1.458705667056e+00 1.220169774897e+00 7.214418502297e-01 4.465503009169e-01 8.939861515263e-01 1.235778712324e+00 1.203745077642e+00 7.929173394347e-01 2.648251342209e-01 7.019349008050e-01 1.199806723071e+00 1.352029899155e+00 1.140049939067e+00 8.594048987245e-01
 3.230401756402e+00 3.233049883308e+00 3.239461972891e+00 3.245992729269e+00 3.248797688694e+00 3.249330890419e+00 3.252278054175e+00 3.258878920121e+00 3.265224325501e+00 3.267839487228e+00 3.268514499749e+00 3.271739548663e+00 3.278426503941e+00 3.284643313210e+00 3.287116077324e+00 3.287825010959e+00 3.291256955261e+00 3.298063043807e+00 3.304110756450e+00 3.306364467278e+00 3.307154273694e+00 3.310855479001e+00 3.317723450466e+00 3.323617895706e+00 3.325807726910e+00 3.326736114706e+00 3.330613977272e+00 3.337545842859e+00 3.343358782275e+00 3.345432864917e+00 3.346425579443e+00 3.350564781726e+00 3.357634674056e+00 3.363258370703e+00 3.365099736074e+00 3.366173320116e+00 3.370593612745e+00 3.377764211682e+00 3.383203459704e+00 3.384840675152e+00 3.385956496754e+00 3.390603320115e+00 3.397851179123e+00 3.403090175159e+00 3.404596301600e+00 3.405973153438e+00 3.410989898714e+00 3.418215285056e+00 3.423151371353e+00 3.424638797873e+00 3.426440420369e+00 3.431832370391e+00 3.438957435164e+00 3.443515345020e+00 3.444877732897e+00 3.446952086745e+00 3.452604390076e+00 3.459577886395e+00 3.463764906414e+00 3.465036735437e+00 3.467322735825e+00 3.473038561830e+00 3.479794735291e+00 3.483837702657e+00 3.485238993317e+00 3.487692021401e+00 3.493344334257e+00 3.499894928866e+00 3.503923428049e+00 3.505628808393e+00 3.508379975308e+00 3.513955743357e+00 3.520261558643e+00 3.524381353097e+00 3.526511417678e+00 3.529532641563e+00 3.535000849108e+00 3.541109292480e+00 3.545291392355e+00 3.547744741672e+00 3.551002578695e+00 3.556369523105e+00 3.562270031024e+00 3.566522821273e+00 3.569251279167e+00 3.572594995301e+00 3.577789391213e+00 3.583541353618e+00 3.587847786094e+00 3.590720043585e+00 3.594060330713e+00 3.599045316576e+00 3.604640396547e+00 3.609069946693e+00 3.612122039248e+00 3.615359613470e+00 3.620054355043e+00 3.625529908531e+00 3.630123315614e+00 3.633378670518e+00 3.636558742335e+00 3.640938271954e+00 3.646241174210e+00 3.651065513026e+00 3.654660767744e+00 3.657840978494e+00 3.661909053187e+00 3.666998919301e+00 3.671991867525e+00 3.675974813585e+00 3.679323484004e+00 3.683140753709e+00 3.687920104022e+00 3.692993604853e+00 3.697387341157e+00 3.701010440903e+00 3.704690680347e+00 3.709121485453e+00 3.714078700117e+00 3.718776259222e+00 3.722787242960e+00 3.726484039092e+00 3.730579213886e+00 3.735294627164e+00 3.740130472668e+00 3.744504649980e+00 3.748394294510e+00 3.752287060517e+00 3.756644486441e+00 3.761407874239e+00 3.766068151137e+00 3.770253783099e+00 3.774146003159e+00 3.778232266423e+00 3.782752354924e+00 3.787483864265e+00 3.791978787058e+00 3.796061117312e+00 3.800037934765e+00 3.804320304821e+00 3.808940585889e+00 3.813584648891e+00 3.817964243855e+00 3.822078963582e+00 3.826219186887e+00 3.830635405659e+00 3.835245864228e+00 3.839812047324e+00 3.844196510055e+00 3.848435145137e+00 3.852696121645e+00 3.857140991405e+00 3.861738129094e+00 3.866317298860e+00 3.870751933133e+00 3.875044273758e+00 3.879342894920e+00 3.883823385645e+00 3.888455762999e+00 3.893032204535e+00 3.897430862807e+00 3.901735986883e+00 3.906111784219e+00 3.910645010337e+00 3.915226575303e+00 3.919706156345e+00 3.924091005889e+00 3.928491270212e+00 3.932947230535e+00 3.937423596842e+00 3.941891110628e+00 3.946343949861e+00 3.950802743843e+00 3.955267667297e+00 3.959700403291e+00 3.964110857745e+00 3.968564039361e+00 3.973050789353e+00 3.977527458503e+00 3.981972177387e+00 3.986385204804e+00 3.990806883467e+00 3.995266154841e+00 3.999732198705e+00 4.004180027651e+00 4.008619759554e+00 4.013044204292e+00 4.017467059162e+00 4.021906582157e+00 4.026355520813e+00 4.030796663349e+00 4.035235353423e+00 4.039662608496e+00 4.044092947932e+00 4.048536270858e+00 4.052976245159e+00 4.057404940065e+00 4.061842139469e+00 4.066281066974e+00 4.070715753811e+00 4.075152403673e+00 4.079580547322e+00 4.084003746832e+00 4.088435145000e+00 4.092870660704e+00 4.097304100209e+00 4.101729390120e+00 4.106147231084e+00 4.110564736361e+00 4.114996897606e+00 4.119425443475e+00 4.123841821272e+00 4.128256443895e+00 4.132674590168e+00 4.137098833546e+00 4.141519932847e+00 4.145928517503e+00 4.150334711405e+00 4.154757066388e+00 4.159174815563e+00 4.163580949963e+00 4.167988040313e+00 4.172396338167e+00 4.176805584298e+00 4.181212732376e+00 4.185608653263e+00 4.190005118690e+00 4.194411364616e+00 4.198807705263e+00 4.203190977745e+00 4.207579702141e+00 4.211969038427e+00 4.216354876830e+00 4.220733998567e+00 4.225105016425e+00 4.229478136956e+00 4.233856327208e+00 4.238220820095e+00 4.242578297286e+00 4.246937203939e+00 4.251293310764e+00 4.255652684059e+00 4.260002050032e+00 4.264339993560e+00 4.268682883885e+00 4.273026185172e+00 4.277357962907e+00 4.281686800961e+00 4.286015691637e+00 4.290336315975e+00 4.294659126601e+00 4.298972347202e+00 4.303281628513e+00 4.307596033108e+00 4.311895921892e+00 4.316192623652e+00 4.320489142664e+00 4.324780390407e+00 4.329065290585e+00 4.333345794770e+00 4.337615223733e+00 4.341888278634e+00 4.346158909424e+00 4.350411444474e+00 4.354660277319e+00 4.358909722930e+00 4.363149309920e+00 4.367386823296e+00 4.371613375891e+00 4.375832684754e+00 4.380053313874e+00 4.384262231481e+00 4.388461861108e+00 4.392661697761e+00 4.396852453719e+00 4.401037636606e+00 4.405218341525e+00 4.409387553855e+00 4.413551224822e+00 4.417710301725e+00 4.421856458622e+00 4.426003460686e+00 4.430140417130e+00 4.434264856391e+00 4.438388346623e+00 4.442501959490e+00 4.446604340518e+00 4.450706830852e+00 4.454793322008e+00 4.458873411874e+00 4.462949827314e+00 4.467011804178e+00 4.471068413045e+00 4.475118835681e+00 4.479155623629e+00 4.483187447973e+00 4.487208594384e+00 4.491218307461e+00 4.495222780073e+00 4.499217431687e+00 4.503201777863e+00 4.507177913563e+00 4.511145391683e+00 4.515099719377e+00 4.519046532063e+00 4.522980520251e+00 4.526907519394e+00 4.530826933400e+00 4.534731171860e+00 4.538626331151e+00 4.542512200380e+00 4.546382077951e+00 4.550245975238e+00 4.554098291623e+00 4.557938659145e+00 4.561768979092e+00 4.565585528374e+00 4.569391023212e+00 4.573186757628e+00 4.576968992698e+00 4.580742524246e+00 4.584503635960e+00 4.588251455837e+00 4.591988035311e+00 4.595711328145e+00 4.599421759124e+00 4.603123006682e+00 4.606810876772e+00 4.610484849992e+00 4.614148161878e+00 4.617791215368e+00 4.621423528013e+00 4.625046071277e+00 4.628652017108e+00 4.632245601479e+00 4.635824779628e+00 4.639389158978e+00 4.642939726155e+00 4.646475877997e+00 4.650000555959e+00 4.653510580022e+00 4.657004450055e+00 4.660485833438e+00 4.663950506037e+00 4.667397952007e+00 4.670839788554e+00 4.674260521051e+00 4.677664161510e+00 4.681059927442e+00 4.684429896675e+00 4.687787668374e+00 4.691133424170e+00 4.694459036440e+00 4.697769625888e+00 4.701066422041e+00 4.704341862456e+00 4.707604266925e+00 4.710847768867e+00 4.714074377952e+00 4.717285624146e+00 4.720478169650e+00 4.723657729312e+00 4.726814679471e+00 4.729956689671e+00 4.733081678500e+00 4.736186018229e+00 4.739275015378e+00 4.742344798396e+00 4.745395440405e+00 4.748428919940e+00 4.751442155400e+00 4.754438192995e+00 4.757417046753e+00 4.760372210350e+00 4.763310913498e+00 4.766230055545e+00 4.769127207242e+00 4.772009457303e+00 4.774866884271e+00 4.777705993853e+00 4.780526765367e+00 4.783325367202e+00 4.786105737947e+00 4.788864292567e+00 4.791597085530e+00 4.794315824402e+00 4.797007766749e+00 4.799683181640e+00 4.802335550182e+00 4.804962923374e+00 4.807570832381e+00 4.810156658165e+00 4.812717756809e+00 4.815262576408e+00 4.817779226489e+00 4.820271975413e+00 4.822743943314e+00 4.825191148995e+00 4.827621919791e+00 4.830021753997e+00 4.832400693172e+00 4.834756325360e+00 4.837085348344e+00 4.839396408807e+00 4.841680469988e+00 4.843936135331e+00 4.846171852809e+00 4.848381734524e+00 4.850567093224e+00 4.852727345750e+00 4.854860185172e+00 4.856970859673e+00 4.859054738354e+00 4.861111173146e+00 4.863144447943e+00 4.865147195419e+00 4.867127574802e+00 4.869078168992e+00 4.871005665885e+00 4.872906497674e+00 4.874775704233e+00 4.876620745811e+00 4.878437495359e+00 4.880226170302e+00 4.881992002873e+00 4.883722102024e+00 4.885427995084e+00 4.887107284442e+00 4.888753861064e+00 4.890381611626e+00 4.891971325891e+00 4.893532275004e+00 4.895069259172e+00 4.896571219053e+00 4.898050945825e+00 4.899497886648e+00 4.900913753636e+00 4.902302611056e+00 4.903655879442e+00 4.904986836093e+00 4.906283117773e+00 4.907545694503e+00 4.908784670038e+00 4.909984311637e+00 4.911160691887e+00 4.912305688068e+00 4.913413161891e+00 4.914495445357e+00 4.915538833407e+00 4.916557482147e+00 4.917540211138e+00 4.918490350301e+00 4.919412241221e+00 4.920294585208e+00 4.921149988161e+00 4.921971470909e+00 4.922756643106e+00 4.923513425440e+00 4.924230166518e+00 4.924918879332e+00 4.925574681529e+00 4.926191334967e+00 4.926780662221e+00 4.927325209255e+00 4.927844527931e+00 4.928328749086e+00 4.928772649792e+00 4.929188253102e+00 4.929563176166e+00 4.929903879513e+00 4.930215195888e+00 4.930481513743e+00 4.930719196822e+00 4.930915271101e+00 4.931079358409e+00 4.931208079148e+00 4.931294121507e+00 4.931350677918e+00 4.931364993928e+00 4.931346089630e+00 4.931291185306e+00 4.931192864369e+00 4.931061153864e+00 4.930888666282e+00 4.930682085840e+00 4.930439705248e+00 4.930153099649e+00 4.929831020070e+00 4.929469636093e+00 4.929067613360e+00 4.928632938288e+00 4.928150534238e+00 4.927633339013e+00 4.927079538339e+00 4.926480297357e+00 4.925847710861e+00 4.925169037454e+00 4.924454212837e+00 4.923699097584e+00 4.922901426197e+00 4.922068877880e+00 4.921185519848e+00 4.920268384045e+00 4.919310304800e+00 4.918304204769e+00 4.917268218254e+00 4.916180639329e+00 4.915056652855e+00 4.913892183164e+00 4.912676076333e+00 4.911431418962e+00 4.910130470636e+00 4.908796902334e+00 4.907420946710e+00 4.905990211777e+00 4.904536209508e+00 4.903019469875e+00 4.901471517326e+00 4.899882444057e+00 4.898233530612e+00 4.896562502610e+00 4.894827597733e+00 4.893060897090e+00 4.891251238044e+00 4.889381566358e+00 4.887493945405e+00 4.885533171443e+00 4.883550762231e+00 4.881512403334e+00 4.879423630944e+00 4.877308683383e+00 4.875120323399e+00 4.872912312303e+00 4.870645625714e+00 4.868332254662e+00 4.865988766952e+00 4.863574120793e+00 4.861138109925e+00 4.858640069368e+00 4.856094915543e+00 4.853520991586e+00 4.850872656494e+00 4.848204404565e+00 4.845470206584e+00 4.842695141941e+00 4.839885765394e+00 4.837003346552e+00 4.834100309891e+00 4.831130016170e+00 4.828118494797e+00 4.825068643874e+00 4.821949424832e+00 4.818807961722e+00 4.815597323633e+00 4.812346593681e+00 4.809055529323e+00 4.805697198356e+00 4.802314442954e+00 4.798860179967e+00 4.795369518786e+00 4.791832606965e+00 4.788231113784e+00 4.784601594886e+00 4.780905693255e+00 4.777168308663e+00 4.773384770935e+00 4.769539205169e+00 4.765662679413e+00 4.761719370349e+00 4.757733478831e+00 4.753701916228e+00 4.749606325390e+00 4.745480963029e+00 4.741287847661e+00 4.737052855457e+00 4.732771082303e+00 4.728423359263e+00 4.724047998645e+00 4.719602166973e+00 4.715114396904e+00 4.710581751118e+00 4.705979576034e+00 4.701350546838e+00 4.696648711610e+00 4.691907980298e+00 4.687119069150e+00 4.682261407926e+00 4.677377995725e+00 4.672419608259e+00 4.667422937340e+00 4.662376686146e+00 4.657260971189e+00 4.652121244599e+00 4.646903625420e+00 4.641648863343e+00 4.636343728853e+00 4.630969561858e+00 4.625571228678e+00 4.620093299029e+00 4.614578965378e+00 4.609013551780e+00 4.603379556654e+00 4.597719266215e+00 4.591981503075e+00 4.586205794520e+00 4.580375030013e+00 4.574483554208e+00 4.568560337531e+00 4.562558629389e+00 4.556522843262e+00 4.550434013581e+00 4.544274147984e+00 4.538086472164e+00 4.531824240971e+00 4.525523560188e+00 4.519171699947e+00 4.512749143215e+00 4.506298868857e+00 4.499773946328e+00 4.493208496678e+00 4.486588896824e+00 4.479904972622e+00 4.473191327052e+00 4.466399377362e+00 4.459572038276e+00 4.452688180090e+00 4.445739344346e+00 4.438760567399e+00 4.431704225784e+00 4.424612657803e+00 4.417466094663e+00 4.410252726343e+00 4.403010305515e+00 4.395689430044e+00 4.388333571045e+00 4.380922474868e+00 4.373445171908e+00 4.365938704813e+00 4.358354915144e+00 4.350735996315e+00 4.343059224144e+00 4.335320923784e+00 4.327548376016e+00 4.319702979636e+00 4.311821043299e+00 4.303881745932e+00 4.295880251642e+00 4.287847608433e+00 4.279738736404e+00 4.271595632658e+00 4.263393102860e+00 4.255131254753e+00 4.246837099436e+00 4.238468640006e+00 4.230065002731e+00 4.221602135483e+00 4.213081899082e+00 4.204526830742e+00 4.195897120960e+00 4.187235880233e+00 4.178514129234e+00 4.169735822131e+00 4.160924169804e+00 4.152039617728e+00 4.143120275079e+00 4.134140913507e+00 4.125107131762e+00 4.116039745920e+00 4.106898457608e+00 4.097725592328e+00 4.088492768025e+00 4.079204945178e+00 4.069885428654e+00 4.060492978913e+00 4.051066120082e+00 4.041583360466e+00 4.032044136328e+00 4.022471781691e+00 4.012829846644e+00 4.003155039713e+00 3.993423635928e+00 3.983638886619e+00 3.973816861374e+00 3.963928707630e+00 3.954007134744e+00 3.944027164027e+00 3.933998737764e+00 3.923932869459e+00 3.913802342873e+00 3.903639171786e+00 3.893417201302e+00 3.883147366410e+00 3.872838437176e+00 3.862468605874e+00 3.852065137029e+00 3.841604852967e+00 3.831099086979e+00 3.820554871193e+00 3.809948401227e+00 3.799310149009e+00 3.788616284492e+00 3.777878121546e+00 3.767098227470e+00 3.756263639932e+00 3.745395492987e+00 3.734471103320e+00 3.723504890846e+00 3.712499238879e+00 3.701434658977e+00 3.690344414018e+00 3.679195581906e+00 3.668006721534e+00 3.656780256606e+00 3.645496975958e+00 3.634183975457e+00 3.622819069763e+00 3.611413562596e+00 3.599969338239e+00 3.588474364426e+00 3.576948099729e+00 3.565369272029e+00 3.553754291519e+00 3.542102076844e+00 3.530398221569e+00 3.518666993046e+00 3.506881284040e+00 3.495065681677e+00 3.483209610736e+00 3.471305470677e+00 3.459376443617e+00 3.447393105935e+00 3.435381912013e+00 3.423330131013e+00 3.411233522771e+00 3.399111920911e+00 3.386937922828e+00 3.374736581400e+00 3.362498392343e+00 3.350217426506e+00 3.337911967710e+00 3.325555614953e+00 3.313177614757e+00 3.300758723805e+00 3.288299325393e+00 3.275819278976e+00 3.263287857108e+00 3.250739878898e+00 3.238149116601e+00 3.225524130762e+00 3.212876797177e+00 3.200182799622e+00 3.187471294037e+00 3.174720061557e+00 3.161937484289e+00 3.149135239874e+00 3.136284283606e+00 3.123420649898e+00 3.110518561627e+00 3.097587106219e+00 3.084641128735e+00 3.071648227133e+00 3.058645732912e+00 3.045602372474e+00 3.032537479354e+00 3.019455105378e+00 3.006328804593e+00 2.993200771919e+00 2.980032884148e+00 2.966842561113e+00 2.953641308503e+00 2.940399153470e+00 2.927152207020e+00 2.913872410526e+00 2.900574907058e+00 2.887266585106e+00 2.873918808062e+00 2.860575829691e+00 2.847196464987e+00 2.833805907023e+00 2.820407379458e+00 2.806971236871e+00 2.793544178897e+00 2.780083708602e+00 2.766616523183e+00 2.753143161216e+00 2.739637814603e+00 2.726145687979e+00 2.712620840462e+00 2.699094914823e+00 2.685566909846e+00 2.672010096514e+00 2.658469980966e+00 2.644903314614e+00 2.631337176565e+00 2.617774443082e+00 2.604186828556e+00 2.590622819679e+00 2.577032464319e+00 2.563452998646e+00 2.549877455579e+00 2.536281798105e+00 2.522715454773e+00 2.509127864597e+00 2.495554320439e+00 2.481992730731e+00 2.468415683662e+00 2.454873832758e+00 2.441314116005e+00 2.427777770230e+00 2.414255273218e+00 2.400724197579e+00 2.387234277627e+00 2.373734588337e+00 2.360262355592e+00 2.346812472929e+00 2.333358727502e+00 2.319953965452e+00 2.306544505131e+00 2.293171244767e+00 2.279826406734e+00 2.266485836341e+00 2.253202139998e+00 2.239919868233e+00 2.226682173030e+00 2.213481134670e+00 2.200291959536e+00 2.187169159113e+00 2.174054896513e+00 2.160997820264e+00 2.147981052387e+00 2.134990464051e+00 2.122069914781e+00 2.109171259177e+00 2.096337230006e+00 2.083553802457e+00 2.070808380185e+00 2.058145999937e+00 2.045511068948e+00 2.032956824931e+00 2.020461272208e+00 2.008013829074e+00 1.995659145476e+00 1.983348337792e+00 1.971124142712e+00 1.958972405845e+00 1.946887650929e+00 1.934901569148e+00 1.922972549546e+00 1.911148678654e+00 1.899403510639e+00 1.887737953128e+00 1.876187617490e+00 1.864705421990e+00 1.853341930328e+00 1.842071147890e+00 1.830896835114e+00 1.819848178991e+00 1.808882792434e+00 1.798052718927e+00 1.787325967189e+00 1.776712248012e+00 1.766237978484e+00 1.755860626235e+00 1.745634934851e+00 1.735525842844e+00 1.725547660120e+00 1.715720904972e+00 1.706009806756e+00 1.696465222925e+00 1.687050125091e+00 1.677784096566e+00 1.668682260159e+00 1.659711835870e+00 1.650925696145e+00 1.642278099557e+00 1.633803153547e+00 1.625505568052e+00 1.617352406111e+00 1.609403328406e+00 1.601603106487e+00 1.593992320338e+00 1.586568851035e+00 1.579308270856e+00 1.572264408735e+00 1.565381904025e+00 1.558708422881e+00 1.552228483364e+00 1.545926716040e+00 1.539856316359e+00 1.533951015529e+00 1.528272572040e+00 1.522795282270e+00 1.517505230162e+00 1.512458377833e+00 1.507582632083e+00 1.502946675970e+00 1.498514839036e+00 1.494279762499e+00 1.490294545863e+00 1.486478950762e+00 1.482915330956e+00 1.479555210877e+00 1.476394075878e+00 1.473493311569e+00 1.470757978034e+00 1.468276215217e+00 1.466000842585e+00 1.463922229267e+00 1.462102028488e+00 1.460445531510e+00 1.459044431620e+00 1.457840577005e+00 1.456831656647e+00 1.456082235497e+00 1.455481859350e+00 1.455140912712e+00 1.454986922554e+00 1.455018669664e+00 1.455305749020e+00 1.455728821873e+00 1.456406632322e+00 1.457259311557e+00 1.458289037337e+00 1.459565394113e+00 1.460962935871e+00 1.462606693403e+00 1.464411548012e+00 1.466377305653e+00 1.468584685646e+00 1.470890302299e+00 1.473433138289e+00 1.476121150597e+00 1.478953728489e+00 1.482014417943e+00 1.485156370835e+00 1.488521616256e+00 1.492016771261e+00 1.495637223376e+00 1.499471687151e+00 1.503368528679e+00 1.507470835863e+00 1.511689091694e+00 1.516011165963e+00 1.520535715621e+00 1.525102791187e+00 1.529859952196e+00 1.534717997645e+00 1.539658989848e+00 1.544789256681e+00 1.549942063530e+00 1.555268918681e+00 1.560683680884e+00 1.566160120138e+00 1.571814557181e+00 1.577477521186e+00 1.583291930323e+00 1.589184062768e+00 1.595117592800e+00 1.601215396054e+00 1.607304749854e+00 1.613529447611e+00 1.619822062052e+00 1.626134228168e+00 1.632597193213e+00 1.639039768099e+00 1.645592760145e+00 1.652205284346e+00 1.658815939645e+00 1.665562503727e+00 1.672274606128e+00 1.679074140955e+00 1.685922158283e+00 1.692749214778e+00 1.699691840559e+00 1.706587086228e+00 1.713544441324e+00 1.720539162521e+00 1.727489444207e+00 1.734533199726e+00 1.741519154709e+00 1.748536780993e+00 1.755579240760e+00 1.762553502248e+00 1.769597336713e+00 1.776569641875e+00 1.783541674681e+00 1.790522881534e+00 1.797414244204e+00 1.804343202640e+00 1.811188391688e+00 1.817998132578e+00 1.824799228621e+00 1.831485382917e+00 1.838174797926e+00 1.844768120382e+00 1.851287725991e+00 1.857774623340e+00 1.864123673415e+00 1.870435958028e+00 1.876635731998e+00 1.882722431618e+00 1.888747881758e+00 1.894612139077e+00 1.900395739393e+00 1.906048648388e+00 1.911547718594e+00 1.916951695741e+00 1.922171866494e+00 1.927261512289e+00 1.932200198516e+00 1.936945894583e+00 1.941557295580e+00 1.945961497693e+00 1.950188835707e+00 1.954238818306e+00 1.958058157199e+00 1.961704802793e+00 1.965120115004e+00 1.968310141863e+00 1.971298122927e+00 1.974022523955e+00 1.976530070781e+00 1.978786471003e+00 1.980776755282e+00 1.982536550190e+00 1.984006164911e+00 1.985215166867e+00 1.986161117186e+00 1.986796955916e+00 1.987179978590e+00 1.987249473761e+00 1.987024434176e+00 1.986521868049e+00 1.985677724530e+00 1.984559752637e+00 1.983114634686e+00 1.981341929451e+00 1.979284389330e+00 1.976861575229e+00 1.974146951517e+00 1.971098848676e+00 1.967698503995e+00 1.964010926909e+00 1.959947224186e+00 1.955575560770e+00 1.950875704295e+00 1.945806145213e+00 1.940451478036e+00 1.934720077939e+00 1.928672236728e+00 1.922308092275e+00 1.915568759923e+00 1.908551627391e+00 1.901166657240e+00 1.893466258801e+00 1.885467246262e+00 1.877097324783e+00 1.868462069594e+00 1.859478866171e+00 1.850184087783e+00 1.840617330492e+00 1.830690833079e+00 1.820519697030e+00 1.810022302262e+00 1.799225514700e+00 1.788185337501e+00 1.776801887480e+00 1.765194153271e+00 1.753288491568e+00 1.741099949509e+00 1.728691747100e+00 1.715966034434e+00 1.703030954001e+00 1.689828020504e+00 1.676359801709e+00 1.662694877288e+00 1.648735265999e+00 1.634584287533e+00 1.620193592108e+00 1.605549395160e+00 1.590735369947e+00 1.575648795888e+00 1.560382512111e+00 1.544905550138e+00 1.529193972752e+00 1.513331094533e+00 1.497221812067e+00 1.480953908275e+00 1.464498959491e+00 1.447835344788e+00 1.431044377417e+00 1.414043646371e+00 1.396911517198e+00 1.379631426857e+00 1.362184751372e+00 1.344652142347e+00 1.326960947149e+00 1.309194306008e+00 1.291339582793e+00 1.273393492878e+00 1.255433213054e+00 1.237407422971e+00 1.219402530669e+00 1.201414122989e+00 1.183460925141e+00 1.165623367416e+00 1.147869338533e+00 1.130299400368e+00 1.112918515012e+00 1.095771624303e+00 1.078945586487e+00 1.062429382922e+00 1.046346536992e+00 1.030704837270e+00 1.015580431203e+00 1.001065546964e+00 9.871641900386e-01 9.740187350986e-01 9.616342815198e-01 9.501051898394e-01 9.395192064115e-01 9.298764882684e-01 9.213232766574e-01 9.138384514744e-01 9.075086990876e-01 9.023919769824e-01 8.984526514790e-01 8.958123479976e-01 8.943898942861e-01 8.942350929121e-01 8.953527866081e-01 8.976466563015e-01 9.011863719089e-01 9.058294881282e-01 9.115714386844e-01 9.183619475143e-01 9.260508079166e-01 9.346694917859e-01 9.440297341143e-01 9.540944655536e-01 9.647898068199e-01 9.759390735283e-01 9.875596451530e-01 9.994625194049e-01 1.011592838586e+00 1.023894947085e+00 1.036189376431e+00 1.048503583912e+00 1.060674521788e+00 1.072651947598e+00 1.084407952517e+00 1.095790333987e+00 1.106836768737e+00 1.117427375350e+00 1.127524415248e+00 1.137135166950e+00 1.146143538140e+00 1.154595414910e+00 1.162425984029e+00 1.169612334563e+00 1.176185348550e+00 1.182078551540e+00 1.187341605043e+00 1.191953767554e+00 1.195914164773e+00 1.199271056355e+00 1.201994544459e+00 1.204146757396e+00 1.205724890037e+00 1.206761298387e+00 1.207301626605e+00 1.207343736091e+00 1.206960865274e+00 1.206152848005e+00 1.204971547185e+00 1.203460281996e+00 1.201623449100e+00 1.199542487626e+00 1.197207768996e+00 1.194677787269e+00 1.191995024955e+00 1.189148430059e+00 1.186223670244e+00 1.183205640162e+00 1.180131371385e+00 1.177048610981e+00 1.173929681041e+00 1.170842927940e+00 1.167776905705e+00 1.164738135943e+00 1.161770225260e+00 1.158836512471e+00 1.155971026036e+00 1.153166104865e+00 1.150401932232e+00 1.147696757704e+00 1.145015383516e+00 1.142349432087e+00 1.139684302035e+00 1.136981927738e+00 1.134223680815e+00 1.131370835870e+00 1.128383144283e+00 1.125222900174e+00 1.121843659030e+00 1.118195346956e+00 1.114228328786e+00 1.109895674271e+00 1.105134099172e+00 1.099904931450e+00 1.094142664810e+00 1.087805219778e+00 1.080846139302e+00 1.073211501706e+00 1.064875120823e+00 1.055790282131e+00 1.045932610507e+00 1.035284009773e+00 1.023819199932e+00 1.011537454709e+00 9.984338528987e-01 9.845143225431e-01 9.697922528285e-01 9.542907516828e-01 9.380426066757e-01 9.210800246811e-01 9.034638820275e-01 8.852467359850e-01 8.665019469418e-01 8.473261959444e-01 8.278090844367e-01 8.080897531060e-01 7.883054500538e-01 7.686340436422e-01 7.492862800097e-01 7.304895830985e-01 7.125420302892e-01 6.957445523141e-01 6.804548141533e-01 6.670699733212e-01 6.559737301228e-01 6.475951409455e-01 6.422990937788e-01 6.404329710454e-01 6.422522249640e-01 6.478933675264e-01 6.574054097152e-01 6.706571358444e-01 6.874317948339e-01 7.073845300318e-01 7.300597661168e-01 7.549868265702e-01 7.815929116554e-01 8.093332225976e-01 8.376421617006e-01 8.659512457124e-01 8.937613940934e-01 9.205419828303e-01 9.458589352239e-01 9.692920936547e-01 9.904620551576e-01 1.009091176392e+00 1.024890565822e+00 1.037691744449e+00 1.047369951401e+00 1.053841274393e+00 1.057151945890e+00 1.057348875076e+00 1.054596877765e+00 1.049118425542e+00 1.041168323027e+00 1.031128719938e+00 1.019362890942e+00 1.006327137755e+00 9.925107828513e-01 9.783866285601e-01 9.644885321953e-01 9.512783040814e-01 9.392204820528e-01 9.287133153963e-01 9.200515070133e-01 9.134899413227e-01 9.091167373298e-01 9.069622486176e-01 9.069405969905e-01 9.088553836734e-01 9.124866935895e-01 9.175145951265e-01 9.236401519893e-01 9.305486065293e-01 9.379313371400e-01 9.455621049422e-01 9.532094435806e-01 9.607482695632e-01 9.680817115085e-01 9.751612900959e-01 9.820133576014e-01 9.886394369609e-01 9.951028128276e-01 1.001427582860e+00 1.007618947817e+00 1.013678527182e+00 1.019512721954e+00 1.025045301719e+00 1.030134353967e+00 1.034620826823e+00 1.038384070460e+00 1.041282885497e+00 1.043283970260e+00 1.044404468515e+00 1.044751274211e+00 1.044563028456e+00 1.044115140959e+00 1.043785110313e+00 1.043930544233e+00 1.044858805201e+00 1.046784153947e+00 1.049691962926e+00 1.053398916691e+00 1.057436800064e+00 1.061133791404e+00 1.063680756840e+00 1.064143904845e+00 1.061680919912e+00 1.055566814339e+00 1.045345929630e+00 1.030953025538e+00 1.012714809409e+00 9.914605193273e-01 9.695317407629e-01 9.420505868365e-01 9.184045589527e-01 9.050660837229e-01 8.997152036840e-01 8.940944670642e-01 8.825696093418e-01 8.678313560656e-01 8.586557116503e-01 8.613304042349e-01 8.729214605337e-01 8.839675199174e-01 8.874650101780e-01 8.850592322573e-01 8.853557782898e-01 8.957199154137e-01 9.149559362913e-01 9.346976511942e-01 9.477805287527e-01 9.548167571303e-01 9.633977094347e-01 9.806370355360e-01 1.005766378122e+00 1.030468835409e+00 1.046509667159e+00 1.052866660622e+00 1.056432881130e+00 1.065977642679e+00 1.062489163709e+00 9.666439089661e-01 9.198788665512e-01 9.994966769942e-01 1.089385170944e+00 1.074080572221e+00 9.754739444247e-01 9.318287320565e-01 1.014541261380e+00 1.106614629862e+00 1.093887157164e+00 9.930407389691e-01 9.302397734816e-01 9.809252821752e-01 1.048589221368e+00 1.028784090585e+00 9.403166436882e-01 9.005063831350e-01 9.613727718993e-01 1.021618754199e+00 9.912800860560e-01 8.994719753999e-01 8.604830790459e-01 9.112870115841e-01 9.472525474558e-01 8.902473698521e-01 7.884025261807e-01 7.734655363366e-01 8.598944090069e-01 9.135134391317e-01 8.581521576315e-01 7.512175443167e-01 7.311428921448e-01 8.125947764493e-01 8.610094974838e-01 8.069924725050e-01 7.146124794218e-01 7.124229366412e-01 7.948369072753e-01 8.407131022069e-01 8.133589338857e-01 7.950293791574e-01 8.579289181271e-01 9.268383192854e-01 8.936895453724e-01 7.682883932179e-01 7.270016619286e-01 8.904832933131e-01 1.077947584926e+00 1.114175999480e+00 9.779701263961e-01 8.165244915723e-01 8.527261671826e-01 1.023165690784e+00 1.103832480267e+00 1.024433501819e+00 8.948976739168e-01 9.092126651830e-01 1.048566738114e+00 1.117739367343e+00 1.029100458367e+00 8.703839140808e-01 8.530048477532e-01 1.006567056550e+00 1.123981485361e+00 1.083447357334e+00 9.250531948671e-01 8.249607735371e-01 9.084918124265e-01 1.042306014054e+00 1.074789857938e+00 9.900754151997e-01 8.882845330607e-01 8.921551456089e-01 9.848737980064e-01 1.048665139066e+00 1.014770996904e+00 8.976586333799e-01 7.869919256406e-01 7.984491607730e-01 9.250271915059e-01 1.037741405537e+00 1.029403129566e+00 8.661382099890e-01 6.187298039414e-01 5.379226610926e-01 7.463089746956e-01 9.517091411117e-01 9.838746403218e-01 8.289118228037e-01 6.131385612516e-01 5.997835310734e-01 7.933329257580e-01 9.529745972248e-01 1.003180779253e+00 9.973849118208e-01 1.007290508368e+00 1.024574764145e+00 1.001454944532e+00 9.669653662591e-01 1.025890427935e+00 1.179455131730e+00 1.283370841799e+00 1.216738896030e+00 9.847211098113e-01 7.752088640791e-01 8.506023005376e-01 1.057140175075e+00 1.112732762028e+00 9.298762849647e-01 6.005527824437e-01 4.806833344416e-01 7.316646037051e-01 9.300271412353e-01 9.270468313088e-01 7.722862720586e-01 6.560842673316e-01 7.561535871824e-01 9.644950136871e-01 1.138275433169e+00 1.231005039283e+00 1.223053767390e+00 1.102292197387e+00 9.235457612126e-01 8.841244830016e-01 1.097293341231e+00 1.335841153577e+00 1.364088940469e+00 1.089624651911e+00 5.920266729260e-01 4.529909832236e-01 9.322593623789e-01 1.228619435149e+00 1.141380367970e+00 6.826222111137e-01 2.309219144296e-01 8.260536999064e-01 1.316209461083e+00 1.429577404963e+00 1.151702242263e+00 8.103892671398e-01
 3.233311001653e+00 3.235938071866e+00 3.242334397647e+00 3.248859021359e+00 3.251657924161e+00 3.252176733057e+00 3.255102175495e+00 3.261686634539e+00 3.268025533495e+00 3.270634156432e+00 3.271296267866e+00 3.274498089536e+00 3.281166942168e+00 3.287376967159e+00 3.289844751790e+00 3.290535121318e+00 3.293940774303e+00 3.300728278309e+00 3.306770709459e+00 3.309015916798e+00 3.309785012258e+00 3.313456937829e+00 3.320307677420e+00 3.326195568020e+00 3.328377304130e+00 3.329282502552e+00 3.333131210344e+00 3.340043107720e+00 3.345850513405e+00 3.347914114293e+00 3.348881658131e+00 3.352987996729e+00 3.360038604497e+00 3.365656401063e+00 3.367485476740e+00 3.368531471139e+00 3.372916999738e+00 3.380067649621e+00 3.385500553556e+00 3.387125866024e+00 3.388209907415e+00 3.392820015808e+00 3.400047302777e+00 3.405280383661e+00 3.406771935579e+00 3.408114173361e+00 3.413091043004e+00 3.420298147207e+00 3.425226407584e+00 3.426697862589e+00 3.428460572876e+00 3.433813315909e+00 3.440920616476e+00 3.445470546626e+00 3.446812454279e+00 3.448846409690e+00 3.454459622850e+00 3.461414975660e+00 3.465594314010e+00 3.466842854229e+00 3.469086256267e+00 3.474763102250e+00 3.481500087274e+00 3.485534453367e+00 3.486909158018e+00 3.489320266275e+00 3.494932240730e+00 3.501463620655e+00 3.505480251912e+00 3.507157524811e+00 3.509863710618e+00 3.515400481006e+00 3.521686623354e+00 3.525789713123e+00 3.527889735224e+00 3.530865358178e+00 3.536295147939e+00 3.542379599407e+00 3.546543892303e+00 3.548964612474e+00 3.552176324691e+00 3.557502576910e+00 3.563377572611e+00 3.567612332463e+00 3.570307532285e+00 3.573603263438e+00 3.578757743250e+00 3.584482382123e+00 3.588767882763e+00 3.591607986928e+00 3.594904700305e+00 3.599845239956e+00 3.605411295488e+00 3.609818049353e+00 3.612838031993e+00 3.616033552616e+00 3.620683572875e+00 3.626125674692e+00 3.630692948420e+00 3.633917233296e+00 3.637056102379e+00 3.641389088301e+00 3.646654170288e+00 3.651448028380e+00 3.655010326058e+00 3.658149575763e+00 3.662171111959e+00 3.667219802521e+00 3.672175198203e+00 3.676125067976e+00 3.679432713088e+00 3.683203731309e+00 3.687937033131e+00 3.692970681724e+00 3.697327588254e+00 3.700910908179e+00 3.704543882818e+00 3.708926889743e+00 3.713840914731e+00 3.718498428356e+00 3.722469513210e+00 3.726120260011e+00 3.730167598968e+00 3.734835379663e+00 3.739629113354e+00 3.743961021543e+00 3.747807961202e+00 3.751651918096e+00 3.755959429722e+00 3.760675952412e+00 3.765294140335e+00 3.769434465324e+00 3.773280276455e+00 3.777315844996e+00 3.781787413489e+00 3.786470169179e+00 3.790920471884e+00 3.794956910049e+00 3.798884000836e+00 3.803113011471e+00 3.807683437312e+00 3.812279405531e+00 3.816613217702e+00 3.820677261324e+00 3.824765057936e+00 3.829128379438e+00 3.833687415400e+00 3.838204554013e+00 3.842537972720e+00 3.846725400719e+00 3.850932672544e+00 3.855323374877e+00 3.859869043700e+00 3.864394236807e+00 3.868777246775e+00 3.873016690150e+00 3.877259073255e+00 3.881684236532e+00 3.886263291082e+00 3.890784193756e+00 3.895128190768e+00 3.899377673143e+00 3.903696906919e+00 3.908172114623e+00 3.912697772593e+00 3.917119460406e+00 3.921449053368e+00 3.925791337891e+00 3.930187502884e+00 3.934605199025e+00 3.939015728442e+00 3.943407848303e+00 3.947807356111e+00 3.952213352302e+00 3.956583581518e+00 3.960933809849e+00 3.965326871721e+00 3.969751604914e+00 3.974166990085e+00 3.978549120581e+00 3.982899524894e+00 3.987258840213e+00 3.991654714307e+00 3.996055410312e+00 4.000442572364e+00 4.004817603688e+00 4.009176972531e+00 4.013535952759e+00 4.017908941620e+00 4.022292504551e+00 4.026668123276e+00 4.031040328270e+00 4.035400840794e+00 4.039764873489e+00 4.044139769978e+00 4.048512081767e+00 4.052873743853e+00 4.057242041933e+00 4.061610565308e+00 4.065978641208e+00 4.070344422814e+00 4.074702533288e+00 4.079055730770e+00 4.083417288549e+00 4.087781644466e+00 4.092141007658e+00 4.096497134375e+00 4.100842751321e+00 4.105187378976e+00 4.109545718542e+00 4.113900958241e+00 4.118244545324e+00 4.122584162259e+00 4.126928212364e+00 4.131276741855e+00 4.135623843018e+00 4.139955563679e+00 4.144286399796e+00 4.148629694610e+00 4.152972783558e+00 4.157301334415e+00 4.161630762952e+00 4.165960663102e+00 4.170290849335e+00 4.174619321441e+00 4.178935102717e+00 4.183252173963e+00 4.187578710648e+00 4.191892804379e+00 4.196195512786e+00 4.200502885660e+00 4.204809474458e+00 4.209112539689e+00 4.213410339717e+00 4.217696112811e+00 4.221987072849e+00 4.226279295763e+00 4.230560960433e+00 4.234833413968e+00 4.239105691653e+00 4.243377244844e+00 4.247648994390e+00 4.251912165522e+00 4.256163446663e+00 4.260418286656e+00 4.264672917264e+00 4.268917024335e+00 4.273156397513e+00 4.277395018735e+00 4.281626877366e+00 4.285859086563e+00 4.290081046808e+00 4.294299494147e+00 4.298520151471e+00 4.302729527837e+00 4.306932835551e+00 4.311136721873e+00 4.315334167575e+00 4.319524848936e+00 4.323711159559e+00 4.327886152653e+00 4.332064117578e+00 4.336237037801e+00 4.340394562373e+00 4.344547501305e+00 4.348697657784e+00 4.352839327598e+00 4.356979263998e+00 4.361106569883e+00 4.365226163238e+00 4.369348581854e+00 4.373456460638e+00 4.377555180907e+00 4.381654459965e+00 4.385743652095e+00 4.389825888945e+00 4.393904174698e+00 4.397968013348e+00 4.402030145483e+00 4.406084068235e+00 4.410127453075e+00 4.414167928007e+00 4.418200795901e+00 4.422218320438e+00 4.426234207888e+00 4.430239514264e+00 4.434235781477e+00 4.438228809692e+00 4.442207296206e+00 4.446178102903e+00 4.450144489679e+00 4.454096547857e+00 4.458041713759e+00 4.461980607410e+00 4.465906163644e+00 4.469824550683e+00 4.473733459690e+00 4.477629734312e+00 4.481519076262e+00 4.485399909264e+00 4.489268780338e+00 4.493128964948e+00 4.496978698703e+00 4.500816706617e+00 4.504647301417e+00 4.508462239437e+00 4.512271129373e+00 4.516070783938e+00 4.519854316788e+00 4.523630366333e+00 4.527394512812e+00 4.531142619198e+00 4.534884783043e+00 4.538614471493e+00 4.542331234592e+00 4.546038482923e+00 4.549729243092e+00 4.553409765455e+00 4.557078170353e+00 4.560736562890e+00 4.564379932273e+00 4.568015855954e+00 4.571635232595e+00 4.575241581826e+00 4.578834311857e+00 4.582415199087e+00 4.585986111124e+00 4.589542600991e+00 4.593082510379e+00 4.596613375497e+00 4.600123722163e+00 4.603620848043e+00 4.607108299433e+00 4.610577814976e+00 4.614035196957e+00 4.617477969531e+00 4.620904921139e+00 4.624316709174e+00 4.627713435860e+00 4.631097566673e+00 4.634468200211e+00 4.637820880462e+00 4.641159064210e+00 4.644481675015e+00 4.647785831915e+00 4.651082683241e+00 4.654358203415e+00 4.657616375451e+00 4.660865040812e+00 4.664087923544e+00 4.667298604400e+00 4.670495298518e+00 4.673670734559e+00 4.676831687426e+00 4.679976481605e+00 4.683100535712e+00 4.686208532650e+00 4.689299848365e+00 4.692371993347e+00 4.695428760810e+00 4.698466008488e+00 4.701487693629e+00 4.704487703368e+00 4.707470688399e+00 4.710436380062e+00 4.713381482745e+00 4.716310232290e+00 4.719218553843e+00 4.722105943906e+00 4.724975656279e+00 4.727825511907e+00 4.730657076536e+00 4.733468760433e+00 4.736257571861e+00 4.739027508592e+00 4.741779458235e+00 4.744507333769e+00 4.747219266700e+00 4.749904466419e+00 4.752572250554e+00 4.755220541995e+00 4.757844719382e+00 4.760450690163e+00 4.763033244520e+00 4.765590959787e+00 4.768129444989e+00 4.770644858512e+00 4.773140141563e+00 4.775613445742e+00 4.778060041496e+00 4.780483373595e+00 4.782887355690e+00 4.785265472828e+00 4.787625212594e+00 4.789955173755e+00 4.792260437434e+00 4.794544634764e+00 4.796802871745e+00 4.799043563542e+00 4.801253182534e+00 4.803439389900e+00 4.805602470200e+00 4.807737402944e+00 4.809853146286e+00 4.811941187961e+00 4.814000688927e+00 4.816037541986e+00 4.818047970069e+00 4.820032886865e+00 4.821992726266e+00 4.823921340828e+00 4.825830638923e+00 4.827708732133e+00 4.829558971101e+00 4.831386767756e+00 4.833181744890e+00 4.834952436996e+00 4.836693274755e+00 4.838408857188e+00 4.840097181491e+00 4.841753008964e+00 4.843383808263e+00 4.844984627513e+00 4.846555904107e+00 4.848103820151e+00 4.849614581802e+00 4.851099638893e+00 4.852556806606e+00 4.853981673561e+00 4.855384126759e+00 4.856748743901e+00 4.858082902403e+00 4.859392095252e+00 4.860664774561e+00 4.861914554888e+00 4.863129242213e+00 4.864311376284e+00 4.865467042221e+00 4.866584767864e+00 4.867678430525e+00 4.868737544086e+00 4.869759843405e+00 4.870759068764e+00 4.871715952800e+00 4.872649839866e+00 4.873548455447e+00 4.874410832796e+00 4.875245302638e+00 4.876039378175e+00 4.876807172534e+00 4.877540823286e+00 4.878235376245e+00 4.878904513511e+00 4.879531288159e+00 4.880127793548e+00 4.880692892517e+00 4.881215558988e+00 4.881712876209e+00 4.882167206537e+00 4.882590168331e+00 4.882980512135e+00 4.883329280137e+00 4.883651296757e+00 4.883925723063e+00 4.884171133055e+00 4.884382701491e+00 4.884552488535e+00 4.884691284281e+00 4.884787586457e+00 4.884851136460e+00 4.884878673313e+00 4.884863894485e+00 4.884817810875e+00 4.884728674114e+00 4.884604475785e+00 4.884445562330e+00 4.884241956952e+00 4.884004990951e+00 4.883727211997e+00 4.883411173756e+00 4.883061251876e+00 4.882664328756e+00 4.882231657156e+00 4.881758994224e+00 4.881247764253e+00 4.880701071203e+00 4.880107601403e+00 4.879477204336e+00 4.878805805887e+00 4.878092777432e+00 4.877344377244e+00 4.876546664521e+00 4.875713195153e+00 4.874840560018e+00 4.873921331635e+00 4.872968207336e+00 4.871963768672e+00 4.870924759973e+00 4.869842158073e+00 4.868714416810e+00 4.867551993202e+00 4.866336551731e+00 4.865083611321e+00 4.863791912713e+00 4.862447176059e+00 4.861070911626e+00 4.859641326884e+00 4.858174046678e+00 4.856665380875e+00 4.855101793615e+00 4.853508847778e+00 4.851855689575e+00 4.850169529654e+00 4.848440297530e+00 4.846651968533e+00 4.844841061837e+00 4.842964543719e+00 4.841053941495e+00 4.839100190787e+00 4.837085644741e+00 4.835047537240e+00 4.832941752132e+00 4.830805045099e+00 4.828619995797e+00 4.826375651959e+00 4.824110180514e+00 4.821769543354e+00 4.819405447138e+00 4.816985322761e+00 4.814509471430e+00 4.812007382695e+00 4.809429968699e+00 4.806830005177e+00 4.804170102165e+00 4.801460975516e+00 4.798721206540e+00 4.795904682207e+00 4.793067928590e+00 4.790166164485e+00 4.787215645646e+00 4.784233811053e+00 4.781174033220e+00 4.778095346112e+00 4.774946844997e+00 4.771755913208e+00 4.768527168444e+00 4.765225224866e+00 4.761900105469e+00 4.758505063597e+00 4.755066584421e+00 4.751588534598e+00 4.748038330307e+00 4.744464488838e+00 4.740817965075e+00 4.737131170363e+00 4.733401187512e+00 4.729601208758e+00 4.725775359963e+00 4.721875157012e+00 4.717937358375e+00 4.713950616734e+00 4.709895781693e+00 4.705814689626e+00 4.701662965921e+00 4.697465222937e+00 4.693222469553e+00 4.688914473445e+00 4.684572005879e+00 4.680164131945e+00 4.675708374326e+00 4.671206807986e+00 4.666637483901e+00 4.662037102517e+00 4.657367501711e+00 4.652651024283e+00 4.647888964397e+00 4.643058131662e+00 4.638197041482e+00 4.633263079209e+00 4.628285559121e+00 4.623260407354e+00 4.618164113400e+00 4.613039657877e+00 4.607839718747e+00 4.602598333853e+00 4.597308123382e+00 4.591945112222e+00 4.586555964533e+00 4.581088611134e+00 4.575581100269e+00 4.570022066651e+00 4.564392567674e+00 4.558735570690e+00 4.552999624294e+00 4.547224691966e+00 4.541396556091e+00 4.535497274159e+00 4.529572017846e+00 4.523565812155e+00 4.517520069463e+00 4.511422705609e+00 4.505255798086e+00 4.499058637405e+00 4.492781868109e+00 4.486466334516e+00 4.480093161463e+00 4.473657112660e+00 4.467186858124e+00 4.460639245960e+00 4.454052941413e+00 4.447411217606e+00 4.440697804409e+00 4.433957008538e+00 4.427136710522e+00 4.420276726741e+00 4.413364510981e+00 4.406379246551e+00 4.399365928052e+00 4.392273717800e+00 4.385142472848e+00 4.377953652373e+00 4.370697678618e+00 4.363409617995e+00 4.356045710283e+00 4.348642322176e+00 4.341182576742e+00 4.333652854938e+00 4.326092879831e+00 4.318456738681e+00 4.310780648079e+00 4.303049735330e+00 4.295249598546e+00 4.287419019761e+00 4.279509103650e+00 4.271562898330e+00 4.263558193653e+00 4.255488903239e+00 4.247388182896e+00 4.239208150131e+00 4.230991995555e+00 4.222717217651e+00 4.214379441136e+00 4.206006805809e+00 4.197557584369e+00 4.189075136036e+00 4.180531429260e+00 4.171924918597e+00 4.163286728976e+00 4.154570697244e+00 4.145819460154e+00 4.137008353425e+00 4.128138307857e+00 4.119234325259e+00 4.110252904095e+00 4.101238171900e+00 4.092163188862e+00 4.083029447475e+00 4.073861929922e+00 4.064617462080e+00 4.055341564809e+00 4.046005692572e+00 4.036611093982e+00 4.027184832122e+00 4.017683031599e+00 4.008146102068e+00 3.998552753030e+00 3.988900604282e+00 3.979215908576e+00 3.969458181568e+00 3.959667637504e+00 3.949819270565e+00 3.939912296354e+00 3.929976384294e+00 3.919966167436e+00 3.909923873962e+00 3.899825274178e+00 3.889669831298e+00 3.879482172768e+00 3.869225191716e+00 3.858936513614e+00 3.848590429102e+00 3.838191342431e+00 3.827758918953e+00 3.817257361918e+00 3.806725762322e+00 3.796136091038e+00 3.785497477804e+00 3.774824481232e+00 3.764085218970e+00 3.753316640647e+00 3.742490234523e+00 3.731616838507e+00 3.720707558612e+00 3.709735010599e+00 3.698732904884e+00 3.687676649840e+00 3.676573823367e+00 3.665436020886e+00 3.654237673233e+00 3.643008470480e+00 3.631727031579e+00 3.620400324490e+00 3.609037900917e+00 3.597619509169e+00 3.586173049995e+00 3.574671176116e+00 3.563129561340e+00 3.551551544332e+00 3.539917892674e+00 3.528258618049e+00 3.516547778366e+00 3.504795243585e+00 3.493012064512e+00 3.481172097216e+00 3.469308329588e+00 3.457394289314e+00 3.445442735801e+00 3.433457180331e+00 3.421422411376e+00 3.409362785733e+00 3.397253921998e+00 3.385111005553e+00 3.372936649864e+00 3.360712847458e+00 3.348467708284e+00 3.336171670689e+00 3.323849670833e+00 3.311493460600e+00 3.299092524495e+00 3.286671238502e+00 3.274202096998e+00 3.261708339249e+00 3.249181700968e+00 3.236611619729e+00 3.224025796220e+00 3.211390682205e+00 3.198736092406e+00 3.186048197384e+00 3.173324072200e+00 3.160582379115e+00 3.147796217467e+00 3.134993370639e+00 3.122156813925e+00 3.109286273854e+00 3.096402873721e+00 3.083472880016e+00 3.070534307241e+00 3.057561805031e+00 3.044559490285e+00 3.031544769707e+00 3.018488271502e+00 3.005424748962e+00 2.992328739745e+00 2.979206834620e+00 2.966075961927e+00 2.952903129499e+00 2.939728332730e+00 2.926523831503e+00 2.913297054136e+00 2.900064975443e+00 2.886795085082e+00 2.873524342937e+00 2.860225282704e+00 2.846908989515e+00 2.833589862406e+00 2.820235362184e+00 2.806887191960e+00 2.793513221950e+00 2.780123536716e+00 2.766736937845e+00 2.753317292468e+00 2.739905886970e+00 2.726474013256e+00 2.713032715922e+00 2.699594540292e+00 2.686127828605e+00 2.672677677060e+00 2.659204778005e+00 2.645732179768e+00 2.632265131367e+00 2.618772489340e+00 2.605302221288e+00 2.591813552916e+00 2.578327454507e+00 2.564853122259e+00 2.551360651655e+00 2.537891482237e+00 2.524410344516e+00 2.510937074667e+00 2.497479654407e+00 2.484008162097e+00 2.470567619524e+00 2.457117395700e+00 2.443684666408e+00 2.430267811524e+00 2.416845571783e+00 2.403461081526e+00 2.390068802260e+00 2.376703268811e+00 2.363359854276e+00 2.350015120647e+00 2.336714188304e+00 2.323414975187e+00 2.310142569900e+00 2.296904712204e+00 2.283669226445e+00 2.270486301347e+00 2.257309409726e+00 2.244171494660e+00 2.231069012341e+00 2.217979213271e+00 2.204949278662e+00 2.191932020052e+00 2.178962295556e+00 2.166036433594e+00 2.153131440668e+00 2.140293445594e+00 2.127476753645e+00 2.114716612262e+00 2.102009524962e+00 2.089331849814e+00 2.076729890344e+00 2.064157923850e+00 2.051653118773e+00 2.039209107136e+00 2.026805559676e+00 2.014489392906e+00 2.002211585868e+00 1.990012664784e+00 1.977883892822e+00 1.965808386683e+00 1.953828762726e+00 1.941899121102e+00 1.930060572186e+00 1.918302481457e+00 1.906610852440e+00 1.895028849114e+00 1.883506172269e+00 1.872092187891e+00 1.860766111806e+00 1.849521007522e+00 1.838395505455e+00 1.827347289305e+00 1.816415319939e+00 1.805588227236e+00 1.794857778522e+00 1.784258333859e+00 1.773750495069e+00 1.763377607826e+00 1.753115034371e+00 1.742967263689e+00 1.732965001949e+00 1.723066056035e+00 1.713318528936e+00 1.703696045299e+00 1.694205588114e+00 1.684872166890e+00 1.675656410543e+00 1.666610962828e+00 1.657699399234e+00 1.648938737162e+00 1.640347214452e+00 1.631889570527e+00 1.623614901763e+00 1.615490426596e+00 1.607531669648e+00 1.599754777793e+00 1.592128851544e+00 1.584700588173e+00 1.577432357220e+00 1.570347709503e+00 1.563456356513e+00 1.556729158314e+00 1.550214622368e+00 1.543868313025e+00 1.537727114532e+00 1.531786829894e+00 1.526021773228e+00 1.520486497764e+00 1.515125629835e+00 1.509981281489e+00 1.505045280078e+00 1.500298539211e+00 1.495790210206e+00 1.491461640174e+00 1.487365463860e+00 1.483477533398e+00 1.479789000955e+00 1.476343837176e+00 1.473080691779e+00 1.470057827433e+00 1.467244997872e+00 1.464632331912e+00 1.462269731792e+00 1.460086657637e+00 1.458148825233e+00 1.456416763043e+00 1.454886239677e+00 1.453603820888e+00 1.452490456988e+00 1.451626410618e+00 1.450959933506e+00 1.450487935601e+00 1.450264956435e+00 1.450200250563e+00 1.450376741714e+00 1.450745029568e+00 1.451296390787e+00 1.452087475065e+00 1.453023576073e+00 1.454196853021e+00 1.455541366934e+00 1.457062408110e+00 1.458813278608e+00 1.460689205148e+00 1.462795304424e+00 1.465056870658e+00 1.467477151227e+00 1.470115462084e+00 1.472859902609e+00 1.475820410751e+00 1.478921002952e+00 1.482161562410e+00 1.485607165103e+00 1.489136725668e+00 1.492870363738e+00 1.496720648245e+00 1.500694260394e+00 1.504858612052e+00 1.509082482399e+00 1.513495013815e+00 1.518006182102e+00 1.522619560331e+00 1.527404903983e+00 1.532230933972e+00 1.537227197891e+00 1.542304755508e+00 1.547461528783e+00 1.552777360767e+00 1.558109912357e+00 1.563594132835e+00 1.569143688427e+00 1.574750049642e+00 1.580501900806e+00 1.586252598387e+00 1.592136798081e+00 1.598070508720e+00 1.604040881005e+00 1.610142831813e+00 1.616224432699e+00 1.622423662372e+00 1.628662468047e+00 1.634915579022e+00 1.641288635684e+00 1.647629789085e+00 1.654067431385e+00 1.660535366602e+00 1.667000500206e+00 1.673574231107e+00 1.680100809879e+00 1.686708914392e+00 1.693339967842e+00 1.699948012716e+00 1.706655578415e+00 1.713305357612e+00 1.720015360010e+00 1.726742820498e+00 1.733430877925e+00 1.740202997108e+00 1.746909081005e+00 1.753657909091e+00 1.760414310571e+00 1.767116514948e+00 1.773886935487e+00 1.780583237766e+00 1.787298861377e+00 1.794017511137e+00 1.800662000844e+00 1.807357693942e+00 1.813974428426e+00 1.820582199225e+00 1.827188057499e+00 1.833701172270e+00 1.840245622214e+00 1.846701368246e+00 1.853125567087e+00 1.859531935258e+00 1.865833517196e+00 1.872138847960e+00 1.878348810775e+00 1.884497688059e+00 1.890616267439e+00 1.896610886829e+00 1.902579285912e+00 1.908446793593e+00 1.914220512444e+00 1.919943566667e+00 1.925526837032e+00 1.931049556578e+00 1.936457499215e+00 1.941740448735e+00 1.946948783401e+00 1.951998162393e+00 1.956949565581e+00 1.961770381917e+00 1.966433241040e+00 1.970989589402e+00 1.975369861382e+00 1.979608293037e+00 1.983697266746e+00 1.987596391517e+00 1.991352255852e+00 1.994912439889e+00 1.998288769720e+00 2.001492341580e+00 2.004471879867e+00 2.007272356432e+00 2.009855308864e+00 2.012209443470e+00 2.014367411940e+00 2.016271917242e+00 2.017955434965e+00 2.019402620901e+00 2.020582396972e+00 2.021537301472e+00 2.022213410100e+00 2.022626427605e+00 2.022788654259e+00 2.022643812471e+00 2.022248393365e+00 2.021553107889e+00 2.020558329630e+00 2.019297155194e+00 2.017698636791e+00 2.015824628764e+00 2.013636128880e+00 2.011116409451e+00 2.008317781191e+00 2.005159680952e+00 2.001704411328e+00 1.997926387744e+00 1.993790590419e+00 1.989370492692e+00 1.984578168445e+00 1.979470168441e+00 1.974041671693e+00 1.968237964612e+00 1.962147935802e+00 1.955683136640e+00 1.948892703923e+00 1.941790068908e+00 1.934305923934e+00 1.926538823465e+00 1.918407642357e+00 1.909947178280e+00 1.901190849713e+00 1.892059580235e+00 1.882652339640e+00 1.872901221620e+00 1.862828017512e+00 1.852482381017e+00 1.841774554180e+00 1.830812696088e+00 1.819530341859e+00 1.807941262671e+00 1.796107505456e+00 1.783935343734e+00 1.771531653881e+00 1.758839358746e+00 1.745863279819e+00 1.732671044551e+00 1.719173551342e+00 1.705467193820e+00 1.691509045810e+00 1.677294908411e+00 1.662895819976e+00 1.648225920898e+00 1.633375388835e+00 1.618309955568e+00 1.603017581836e+00 1.587576275531e+00 1.571900926000e+00 1.556071386761e+00 1.540070389033e+00 1.523876992026e+00 1.507566805212e+00 1.491066363837e+00 1.474449877561e+00 1.457699588909e+00 1.440804641131e+00 1.423833368297e+00 1.406723898807e+00 1.389546470754e+00 1.372289836359e+00 1.354950105943e+00 1.337590103681e+00 1.320164719426e+00 1.302744892137e+00 1.285321024487e+00 1.267907584890e+00 1.250564243936e+00 1.233260000617e+00 1.216076144535e+00 1.199003904703e+00 1.182083883098e+00 1.165374130383e+00 1.148859840320e+00 1.132640572369e+00 1.116709511031e+00 1.101131693173e+00 1.085970621366e+00 1.071226648237e+00 1.057021655663e+00 1.043342747804e+00 1.030286482971e+00 1.017913859268e+00 1.006234942769e+00 9.953833370247e-01 9.853398718733e-01 9.762080935460e-01 9.680441026459e-01 9.608417068644e-01 9.547352926808e-01 9.496750679889e-01 9.457474388052e-01 9.429798017630e-01 9.413278042365e-01 9.408973899954e-01 9.415840154955e-01 9.434397258449e-01 9.464418257221e-01 9.504935446657e-01 9.556563160978e-01 9.617770999898e-01 9.688566611814e-01 9.768339639956e-01 9.855676586486e-01 9.950856611798e-01 1.005203880476e+00 1.015895126595e+00 1.027082179224e+00 1.038602008047e+00 1.050472963246e+00 1.062511600940e+00 1.074676994783e+00 1.086906043207e+00 1.099037744280e+00 1.111096778069e+00 1.122924185499e+00 1.134481084583e+00 1.145731259594e+00 1.156536597750e+00 1.166930844119e+00 1.176795074297e+00 1.186102719675e+00 1.194847845460e+00 1.202927245000e+00 1.210384484460e+00 1.217148412204e+00 1.223210621222e+00 1.228588699583e+00 1.233224724362e+00 1.237172092790e+00 1.240397473245e+00 1.242920044809e+00 1.244774611050e+00 1.245936384295e+00 1.246479359212e+00 1.246385031501e+00 1.245706053301e+00 1.244481164350e+00 1.242709677845e+00 1.240482323894e+00 1.237784469343e+00 1.234683777476e+00 1.231228657185e+00 1.227415871326e+00 1.223348181422e+00 1.219007496617e+00 1.214460700415e+00 1.209761239200e+00 1.204891827624e+00 1.199952327187e+00 1.194928358868e+00 1.189859852526e+00 1.184806063246e+00 1.179736807135e+00 1.174729162948e+00 1.169778355930e+00 1.164893719735e+00 1.160128346877e+00 1.155449455874e+00 1.150901937973e+00 1.146481259977e+00 1.142179204569e+00 1.138022488884e+00 1.133983575828e+00 1.130067454832e+00 1.126265648021e+00 1.122552906403e+00 1.118917615816e+00 1.115331138256e+00 1.111764289551e+00 1.108183373310e+00 1.104548682145e+00 1.100817884162e+00 1.096938638022e+00 1.092870020498e+00 1.088544834692e+00 1.083917582681e+00 1.078923339430e+00 1.073501909240e+00 1.067603746816e+00 1.061155365244e+00 1.054117397357e+00 1.046425867520e+00 1.038034509596e+00 1.028906763354e+00 1.018993920937e+00 1.008274201375e+00 9.967210912260e-01 9.843185146117e-01 9.710630468114e-01 9.569534391873e-01 9.420093822164e-01 9.262513307276e-01 9.097238515265e-01 8.924755781022e-01 8.745732402714e-01 8.561102839372e-01 8.371829418053e-01 8.179294973167e-01 7.984990422269e-01 7.790776347556e-01 7.598904983839e-01 7.411788049283e-01 7.232545046874e-01 7.064344194975e-01 6.910950330405e-01 6.776421051822e-01 6.664779301913e-01 6.580382963325e-01 6.526992286613e-01 6.508096944417e-01 6.526316997304e-01 6.583014942992e-01 6.678659282207e-01 6.811977187034e-01 6.980719299217e-01 7.181459575642e-01 7.409628670725e-01 7.660451299049e-01 7.928226915915e-01 8.207477420111e-01 8.492479016054e-01 8.777586475731e-01 9.057730704211e-01 9.327581007276e-01 9.582790457735e-01 9.819106072324e-01 1.003270507840e+00 1.022079888572e+00 1.038050467374e+00 1.051011723724e+00 1.060840384105e+00 1.067458622501e+00 1.070912634124e+00 1.071254288560e+00 1.068653567332e+00 1.063336732059e+00 1.055556755160e+00 1.045692671233e+00 1.034099928178e+00 1.021216513222e+00 1.007503914415e+00 9.934005830220e-01 9.793885389389e-01 9.658735221039e-01 9.532556326047e-01 9.418667502023e-01 9.319386926569e-01 9.236735044346e-01 9.171315500059e-01 9.123351296510e-01 9.092241087411e-01 9.076617914646e-01 9.075245140402e-01 9.086152915037e-01 9.107811754375e-01 9.138783509124e-01 9.177720221418e-01 9.224099474241e-01 9.277204300716e-01 9.337141129373e-01 9.403918363253e-01 9.477555680438e-01 9.558300505904e-01 9.645511313303e-01 9.738609871970e-01 9.836077736602e-01 9.935740828601e-01 1.003511344067e+00 1.013068901535e+00 1.021912662358e+00 1.029678531087e+00 1.036021630385e+00 1.040695380703e+00 1.043493269659e+00 1.044387172049e+00 1.043473410273e+00 1.041003370386e+00 1.037422706747e+00 1.033265743488e+00 1.029207451307e+00 1.025912758083e+00 1.023983177853e+00 1.023884405595e+00 1.025791414047e+00 1.029614199208e+00 1.034890963211e+00 1.040878550215e+00 1.046623787381e+00 1.051014197715e+00 1.053015723715e+00 1.051705929057e+00 1.046444515006e+00 1.036988487236e+00 1.023486043090e+00 1.006589257929e+00 9.876027963107e-01 9.626873130563e-01 9.411229072143e-01 9.292064657355e-01 9.245604220553e-01 9.190186178204e-01 9.070325567883e-01 8.912833630501e-01 8.805292713268e-01 8.812173064184e-01 8.907543625104e-01 8.999519204357e-01 9.018204063427e-01 8.978215326253e-01 8.963767053131e-01 9.048378122912e-01 9.221567947888e-01 9.400909743455e-01 9.514402739865e-01 9.566903809376e-01 9.633686012491e-01 9.786961308139e-01 1.002078436401e+00 1.025251890064e+00 1.039832344073e+00 1.044549186154e+00 1.046088923032e+00 1.052765868944e+00 1.048353595707e+00 9.528676385819e-01 9.085845952155e-01 9.908011807180e-01 1.080950009309e+00 1.063844889449e+00 9.626130274947e-01 9.182416692293e-01 1.003848439875e+00 1.099848036525e+00 1.090033814281e+00 9.892617564746e-01 9.215678816120e-01 9.649514616835e-01 1.028579140249e+00 1.011362832940e+00 9.345795281913e-01 9.118890839426e-01 9.814856159694e-01 1.037082244419e+00 9.926824435407e-01 8.826283043723e-01 8.328181927177e-01 8.895900052850e-01 9.401076156078e-01 8.977964738152e-01 8.051077034533e-01 7.866869431173e-01 8.611814484350e-01 9.049654686145e-01 8.449115153420e-01 7.389377158841e-01 7.237830499804e-01 8.077318116803e-01 8.551515484792e-01 8.009310022480e-01 7.141167109423e-01 7.215194652436e-01 8.064962357052e-01 8.449827459235e-01 8.042646311575e-01 7.772534722718e-01 8.467928718623e-01 9.294432212812e-01 9.053642286254e-01 7.784567112287e-01 7.275090138218e-01 8.911647989549e-01 1.089276116109e+00 1.134605503256e+00 9.949518077077e-01 8.103697949789e-01 8.294911047080e-01 1.018038606517e+00 1.131596814604e+00 1.076424325635e+00 9.358702308037e-01 8.999711221251e-01 1.011001507345e+00 1.097374164753e+00 1.050422584181e+00 9.219693906768e-01 8.801862959885e-01 9.885081855864e-01 1.098852245005e+00 1.089951217056e+00 9.720027351641e-01 8.663764913419e-01 8.903160230391e-01 9.931864499875e-01 1.056616572420e+00 1.039098037864e+00 9.747401265713e-01 9.242668423451e-01 9.199127475997e-01 9.441007120625e-01 9.571021814310e-01 9.297465963062e-01 8.656784505626e-01 8.162962605836e-01 8.429207348890e-01 9.182280840758e-01 9.388094099423e-01 8.327584126920e-01 6.325495898516e-01 5.431976573176e-01 7.162314842280e-01 9.129102111198e-01 9.504572065603e-01 8.050559163369e-01 6.070003961449e-01 6.248475148629e-01 8.350647209739e-01 9.960356095029e-01 1.037825119172e+00 1.021400049646e+00 1.028225474850e+00 1.049271816482e+00 1.026446917160e+00 9.844364549033e-01 1.038739685291e+00 1.200083825039e+00 1.313567512892e+00 1.243115111929e+00 9.834769449634e-01 7.305063639097e-01 8.130008626759e-01 1.061189431761e+00 1.143160470300e+00 9.582009180286e-01 5.912454518903e-01 4.376699374450e-01 7.381546295607e-01 9.733209931237e-01 9.781074266698e-01 8.014630476480e-01 6.576446779971e-01 7.720772418128e-01 1.003456695817e+00 1.168936256007e+00 1.223762241443e+00 1.178837192216e+00 1.056956505291e+00 9.205950035348e-01 9.109663190021e-01 1.080834708950e+00 1.254302360543e+00 1.240966155384e+00 9.647227044231e-01 5.251699779979e-01 5.139000879328e-01 9.498394956036e-01 1.186329004520e+00 1.054226641808e+00 5.818681734994e-01 3.218265130011e-01 9.391125868659e-01 1.393701895946e+00 1.463339750371e+00 1.142505938482e+00 7.810483775606e-01
```
