## Supplementary Data 1 for "Heart cockle shells transmit sunlight to photosymbiotic algae using bundled fiber optic cables and condensing lenses": overallwindows-small_400nm_XZ_1.txt (part 6 of 12)

```
 3.233642566898e+00 3.236243419351e+00 3.242615909788e+00 3.249127230111e+00 3.251917711053e+00 3.252420142148e+00 3.255317659014e+00 3.261877922685e+00 3.268203584164e+00 3.270802294703e+00 3.271446168603e+00 3.274621148070e+00 3.281262467997e+00 3.287460756790e+00 3.289918323120e+00 3.290588001900e+00 3.293961326030e+00 3.300721578273e+00 3.306754317875e+00 3.308986951248e+00 3.309729874119e+00 3.313369050997e+00 3.320194856882e+00 3.326069325967e+00 3.328236337571e+00 3.329118622786e+00 3.332930760987e+00 3.339815347056e+00 3.345609551069e+00 3.347659114681e+00 3.348598237535e+00 3.352666508515e+00 3.359687800878e+00 3.365292224873e+00 3.367107193643e+00 3.368120658454e+00 3.372466665811e+00 3.379588483213e+00 3.385008916536e+00 3.386618038617e+00 3.387666764343e+00 3.392233806074e+00 3.399432170045e+00 3.404653410028e+00 3.406125398984e+00 3.407428952467e+00 3.412360870304e+00 3.419541126686e+00 3.424454165069e+00 3.425905390391e+00 3.427626661871e+00 3.432933157392e+00 3.440013315549e+00 3.444552268683e+00 3.445867701383e+00 3.447857602185e+00 3.453423317135e+00 3.460352358529e+00 3.464517806947e+00 3.465740084939e+00 3.467935768818e+00 3.473566087715e+00 3.480278466812e+00 3.484296231341e+00 3.485642428745e+00 3.488004929030e+00 3.493570942132e+00 3.500074298565e+00 3.504072753853e+00 3.505718265817e+00 3.508374570082e+00 3.513864513256e+00 3.520122928949e+00 3.524205124067e+00 3.526270070061e+00 3.529194391203e+00 3.534577806880e+00 3.540632319314e+00 3.544771913975e+00 3.547154374399e+00 3.550315096478e+00 3.555593500559e+00 3.561436493730e+00 3.565644975990e+00 3.568302729898e+00 3.571547566863e+00 3.576651090870e+00 3.582343760150e+00 3.586599914547e+00 3.589404129819e+00 3.592650710186e+00 3.597541344715e+00 3.603068866289e+00 3.607447416355e+00 3.610431610360e+00 3.613578332051e+00 3.618176507511e+00 3.623578376605e+00 3.628111689338e+00 3.631301006773e+00 3.634390443695e+00 3.638673588369e+00 3.643892351210e+00 3.648647448830e+00 3.652172831576e+00 3.655264743825e+00 3.659232930309e+00 3.664232340813e+00 3.669144894384e+00 3.673055529923e+00 3.676316805139e+00 3.680034118454e+00 3.684712623224e+00 3.689700185549e+00 3.694014759409e+00 3.697550549826e+00 3.701131930713e+00 3.705459230233e+00 3.710321988349e+00 3.714933439591e+00 3.718857707544e+00 3.722457469559e+00 3.726450769290e+00 3.731063066581e+00 3.735806475335e+00 3.740089919412e+00 3.743886475390e+00 3.747677271215e+00 3.751926883369e+00 3.756590435134e+00 3.761158021566e+00 3.765247005070e+00 3.769039890662e+00 3.773018475405e+00 3.777431986131e+00 3.782061153951e+00 3.786457836496e+00 3.790442433232e+00 3.794313686237e+00 3.798483615434e+00 3.802994666635e+00 3.807536785207e+00 3.811815358671e+00 3.815823022787e+00 3.819852330765e+00 3.824155235349e+00 3.828655829216e+00 3.833115330246e+00 3.837392502365e+00 3.841520563429e+00 3.845667529018e+00 3.849996720486e+00 3.854481749251e+00 3.858947917544e+00 3.863271576872e+00 3.867449073880e+00 3.871629764992e+00 3.875993072562e+00 3.880509903907e+00 3.884968472241e+00 3.889250894372e+00 3.893437627001e+00 3.897693041804e+00 3.902103081580e+00 3.906564936218e+00 3.910922235489e+00 3.915186938377e+00 3.919465419774e+00 3.923793874465e+00 3.928146318426e+00 3.932490749022e+00 3.936814687339e+00 3.941150228418e+00 3.945487385249e+00 3.949789365757e+00 3.954071676709e+00 3.958395883595e+00 3.962752349927e+00 3.967097167011e+00 3.971409750704e+00 3.975691571819e+00 3.979980058937e+00 3.984304667060e+00 3.988634287844e+00 3.992949636825e+00 3.997254311313e+00 4.001542235644e+00 4.005827982722e+00 4.010127381301e+00 4.014437677775e+00 4.018741390618e+00 4.023038358736e+00 4.027325862811e+00 4.031612665532e+00 4.035913730966e+00 4.040211421493e+00 4.044496996414e+00 4.048788912603e+00 4.053080205808e+00 4.057372469284e+00 4.061662038373e+00 4.065940627355e+00 4.070216354481e+00 4.074500278722e+00 4.078785440234e+00 4.083064056158e+00 4.087341248488e+00 4.091607286067e+00 4.095870965676e+00 4.100149475241e+00 4.104423851014e+00 4.108683536976e+00 4.112942416855e+00 4.117203474711e+00 4.121469815482e+00 4.125733847321e+00 4.129982480340e+00 4.134229265239e+00 4.138486960119e+00 4.142744722928e+00 4.146989169804e+00 4.151232711624e+00 4.155475272792e+00 4.159718814503e+00 4.163959804586e+00 4.168189050530e+00 4.172418915947e+00 4.176656655859e+00 4.180880878210e+00 4.185095807041e+00 4.189312832038e+00 4.193528865551e+00 4.197741744931e+00 4.201948954297e+00 4.206144018054e+00 4.210341302169e+00 4.214541670980e+00 4.218731430978e+00 4.222911193697e+00 4.227089599197e+00 4.231266686400e+00 4.235443718081e+00 4.239611993203e+00 4.243768655415e+00 4.247927046539e+00 4.252084931885e+00 4.256232535229e+00 4.260375251051e+00 4.264515676066e+00 4.268649562832e+00 4.272783330864e+00 4.276906779497e+00 4.281025154174e+00 4.285145439179e+00 4.289255595771e+00 4.293356958233e+00 4.297459291878e+00 4.301555437759e+00 4.305644127436e+00 4.309726519823e+00 4.313800120178e+00 4.317872616355e+00 4.321941589997e+00 4.325994714179e+00 4.330042273603e+00 4.334086894566e+00 4.338123049100e+00 4.342155412485e+00 4.346176776957e+00 4.350187957848e+00 4.354202018181e+00 4.358201690096e+00 4.362191919010e+00 4.366182431426e+00 4.370159865444e+00 4.374131587903e+00 4.378100179258e+00 4.382052077507e+00 4.386001210296e+00 4.389943972707e+00 4.393874309681e+00 4.397800746586e+00 4.401719857306e+00 4.405623096787e+00 4.409523445157e+00 4.413411809357e+00 4.417294233547e+00 4.421168442796e+00 4.425031117964e+00 4.428883969063e+00 4.432732253451e+00 4.436566664805e+00 4.440391192921e+00 4.444211846904e+00 4.448016234320e+00 4.451813479079e+00 4.455601271289e+00 4.459376605592e+00 4.463142092210e+00 4.466900120311e+00 4.470645692032e+00 4.474382399100e+00 4.478107986360e+00 4.481820481549e+00 4.485524106452e+00 4.489213689328e+00 4.492895041009e+00 4.496568077070e+00 4.500221903425e+00 4.503871043046e+00 4.507504334393e+00 4.511124268078e+00 4.514736465727e+00 4.518333822775e+00 4.521918776726e+00 4.525494148554e+00 4.529052799793e+00 4.532598994686e+00 4.536134125693e+00 4.539656601579e+00 4.543166317037e+00 4.546666948439e+00 4.550149279962e+00 4.553618146673e+00 4.557073471604e+00 4.560516483920e+00 4.563947620727e+00 4.567365173799e+00 4.570764607584e+00 4.574152963745e+00 4.577523051423e+00 4.580878510128e+00 4.584221876375e+00 4.587549079733e+00 4.590861748654e+00 4.594159624262e+00 4.597440727856e+00 4.600706224362e+00 4.603956454389e+00 4.607192131071e+00 4.610414883870e+00 4.613618358651e+00 4.616807716702e+00 4.619979993775e+00 4.623131887867e+00 4.626276104840e+00 4.629400841588e+00 4.632505573621e+00 4.635598290436e+00 4.638668061993e+00 4.641723376083e+00 4.644762300096e+00 4.647782117577e+00 4.650784900261e+00 4.653770814368e+00 4.656735590824e+00 4.659684241776e+00 4.662613094184e+00 4.665524536077e+00 4.668420042605e+00 4.671292147080e+00 4.674150779576e+00 4.676987667084e+00 4.679803118887e+00 4.682602996872e+00 4.685380248200e+00 4.688141122659e+00 4.690882162067e+00 4.693599434494e+00 4.696298635872e+00 4.698977063980e+00 4.701636621796e+00 4.704275958674e+00 4.706890707778e+00 4.709486457995e+00 4.712062501511e+00 4.714615269709e+00 4.717148446521e+00 4.719656931964e+00 4.722145442504e+00 4.724614811259e+00 4.727057997127e+00 4.729482734316e+00 4.731882015620e+00 4.734257883487e+00 4.736612018289e+00 4.738942348099e+00 4.741250552758e+00 4.743539381253e+00 4.745796888345e+00 4.748033533408e+00 4.750245728479e+00 4.752434873535e+00 4.754602169862e+00 4.756739631493e+00 4.758853152494e+00 4.760942902102e+00 4.763005382276e+00 4.765049628107e+00 4.767063441919e+00 4.769050878798e+00 4.771016889064e+00 4.772950647779e+00 4.774864928104e+00 4.776751001277e+00 4.778608500693e+00 4.780440988517e+00 4.782246173916e+00 4.784024822916e+00 4.785779876896e+00 4.787499635398e+00 4.789198706615e+00 4.790866620009e+00 4.792507732443e+00 4.794121757437e+00 4.795704334437e+00 4.797260486968e+00 4.798785765269e+00 4.800284895852e+00 4.801756216197e+00 4.803193230830e+00 4.804604016791e+00 4.805984784256e+00 4.807333980954e+00 4.808658976608e+00 4.809946061053e+00 4.811205169065e+00 4.812436003134e+00 4.813633745545e+00 4.814806427016e+00 4.815941532328e+00 4.817045109851e+00 4.818121309063e+00 4.819160937802e+00 4.820175630103e+00 4.821154245032e+00 4.822100079659e+00 4.823016134382e+00 4.823894120325e+00 4.824748714062e+00 4.825564643988e+00 4.826344843502e+00 4.827099083283e+00 4.827811253162e+00 4.828496647803e+00 4.829147030774e+00 4.829759337201e+00 4.830344086199e+00 4.830884669578e+00 4.831399009054e+00 4.831879131055e+00 4.832316408503e+00 4.832727376537e+00 4.833095976766e+00 4.833433103400e+00 4.833735969222e+00 4.833994668889e+00 4.834229121380e+00 4.834417765449e+00 4.834573893336e+00 4.834694655504e+00 4.834774692706e+00 4.834824141401e+00 4.834826754061e+00 4.834797987447e+00 4.834733575956e+00 4.834626725814e+00 4.834487550133e+00 4.834302468201e+00 4.834085674545e+00 4.833831208968e+00 4.833530364176e+00 4.833200015349e+00 4.832822750093e+00 4.832409397318e+00 4.831960221969e+00 4.831464426957e+00 4.830935555865e+00 4.830361734082e+00 4.829749663066e+00 4.829100414820e+00 4.828404745694e+00 4.827671647413e+00 4.826896012559e+00 4.826080542223e+00 4.825226480406e+00 4.824325544784e+00 4.823386744226e+00 4.822404605666e+00 4.821379053125e+00 4.820317005945e+00 4.819204485420e+00 4.818053338310e+00 4.816862335886e+00 4.815622054527e+00 4.814347535844e+00 4.813018429390e+00 4.811652218130e+00 4.810246027651e+00 4.808786428250e+00 4.807293885137e+00 4.805746737942e+00 4.804160204027e+00 4.802532602506e+00 4.800850296813e+00 4.799134532826e+00 4.797363985978e+00 4.795552821291e+00 4.793700665021e+00 4.791789931143e+00 4.789850154055e+00 4.787845575886e+00 4.785808589274e+00 4.783725557904e+00 4.781582471502e+00 4.779414649329e+00 4.777178783642e+00 4.774907504466e+00 4.772589710847e+00 4.770212720103e+00 4.767806723683e+00 4.765333925165e+00 4.762827718685e+00 4.760268950779e+00 4.757650782457e+00 4.755010426525e+00 4.752291479420e+00 4.749547574081e+00 4.746746266711e+00 4.743886112886e+00 4.740999607110e+00 4.738035830360e+00 4.735046270699e+00 4.731995936871e+00 4.728892209646e+00 4.725756919157e+00 4.722542956139e+00 4.719308082454e+00 4.716004139675e+00 4.712650297885e+00 4.709264659903e+00 4.705797288338e+00 4.702309783275e+00 4.698750518435e+00 4.695145217586e+00 4.691501333568e+00 4.687781689797e+00 4.684038310708e+00 4.680220186990e+00 4.676359040259e+00 4.672456843398e+00 4.668478515379e+00 4.664473139552e+00 4.660396680793e+00 4.656277852091e+00 4.652110535497e+00 4.647873589693e+00 4.643606287588e+00 4.639265953886e+00 4.634881561935e+00 4.630450163848e+00 4.625946872460e+00 4.621415850024e+00 4.616810740909e+00 4.612159284601e+00 4.607461332381e+00 4.602693896066e+00 4.597890243694e+00 4.593018438535e+00 4.588098834626e+00 4.583131068485e+00 4.578091818705e+00 4.573019984548e+00 4.567877075777e+00 4.562684475201e+00 4.557446559969e+00 4.552134211356e+00 4.546792340856e+00 4.541374823526e+00 4.535909441254e+00 4.530397205428e+00 4.524811227660e+00 4.519195324806e+00 4.513502317214e+00 4.507763108382e+00 4.501974974699e+00 4.496111041072e+00 4.490218036437e+00 4.484248524388e+00 4.478232428228e+00 4.472165808815e+00 4.466026194944e+00 4.459855247458e+00 4.453605426650e+00 4.447313484507e+00 4.440966982923e+00 4.434546668607e+00 4.428096990110e+00 4.421567727655e+00 4.414995273343e+00 4.408368063253e+00 4.401669672798e+00 4.394939877522e+00 4.388128234861e+00 4.381277818015e+00 4.374367514554e+00 4.367385913043e+00 4.360374819421e+00 4.353284080438e+00 4.346149346573e+00 4.338960153071e+00 4.331696893145e+00 4.324405085783e+00 4.317030446466e+00 4.309613306353e+00 4.302144600965e+00 4.294599905967e+00 4.287024829489e+00 4.279370178413e+00 4.271673224821e+00 4.263919258200e+00 4.256094008572e+00 4.248237706714e+00 4.240299367619e+00 4.232323769411e+00 4.224289796043e+00 4.216182805666e+00 4.208045466668e+00 4.199828045012e+00 4.191571004560e+00 4.183257083091e+00 4.174871975635e+00 4.166454891167e+00 4.157957914999e+00 4.149422133939e+00 4.140828454734e+00 4.132165060270e+00 4.123471469555e+00 4.114697403397e+00 4.105883715114e+00 4.097012805983e+00 4.088075364888e+00 4.079103368596e+00 4.070052417306e+00 4.060966871196e+00 4.051819959981e+00 4.042608198948e+00 4.033366248268e+00 4.024039983294e+00 4.014683073320e+00 4.005263527457e+00 3.995782004786e+00 3.986267797758e+00 3.976673867901e+00 3.967046401123e+00 3.957359501542e+00 3.947610204624e+00 3.937828022687e+00 3.927968102013e+00 3.918074691814e+00 3.908123488245e+00 3.898110170837e+00 3.888067124347e+00 3.877944462304e+00 3.867790594492e+00 3.857577800472e+00 3.847304508074e+00 3.837000924519e+00 3.826623006996e+00 3.816211339698e+00 3.805742278410e+00 3.795214368603e+00 3.784658496120e+00 3.774027386682e+00 3.763365055788e+00 3.752644563616e+00 3.741869988138e+00 3.731062613551e+00 3.720185322003e+00 3.709276501744e+00 3.698312244476e+00 3.687293551579e+00 3.676244533030e+00 3.665124826219e+00 3.653977776515e+00 3.642773444911e+00 3.631517694206e+00 3.620231316264e+00 3.608877900111e+00 3.597497258125e+00 3.586061059605e+00 3.574576120631e+00 3.563059343827e+00 3.551478861266e+00 3.539870703245e+00 3.528210551862e+00 3.516504616490e+00 3.504765982967e+00 3.492966005597e+00 3.481140877638e+00 3.469263219037e+00 3.457341186339e+00 3.445388539047e+00 3.433379219883e+00 3.421345465946e+00 3.409258119018e+00 3.397132548919e+00 3.384975491313e+00 3.372762830961e+00 3.360529657986e+00 3.348245952903e+00 3.335923612744e+00 3.323573547971e+00 3.311171467045e+00 3.298745265078e+00 3.286275272400e+00 3.273770894926e+00 3.261234880838e+00 3.248653614272e+00 3.236053414045e+00 3.223404586220e+00 3.210727340427e+00 3.198022791239e+00 3.185270675229e+00 3.172504421321e+00 3.159692028682e+00 3.146855873018e+00 3.133992189626e+00 3.121087662902e+00 3.108167881324e+00 3.095206638081e+00 3.082224491140e+00 3.069215928860e+00 3.056168255542e+00 3.043112295868e+00 3.030012945439e+00 3.016898242617e+00 3.003759293806e+00 2.990586782399e+00 2.977406630421e+00 2.964186549830e+00 2.950956449811e+00 2.937701117664e+00 2.924417442334e+00 2.911129527698e+00 2.897804511000e+00 2.884472645148e+00 2.871120102217e+00 2.857741309454e+00 2.844362318178e+00 2.830948185034e+00 2.817532960259e+00 2.804098844679e+00 2.790643828135e+00 2.777190881572e+00 2.763705616234e+00 2.750226003824e+00 2.736727428416e+00 2.723216298537e+00 2.709709581201e+00 2.696177248349e+00 2.682651440312e+00 2.669111340679e+00 2.655560224779e+00 2.642021553075e+00 2.628457540762e+00 2.614910464988e+00 2.601351301026e+00 2.587786983890e+00 2.574238145841e+00 2.560668596075e+00 2.547119777797e+00 2.533567287499e+00 2.520012684362e+00 2.506477437457e+00 2.492929100604e+00 2.479407904781e+00 2.465882494121e+00 2.452367944511e+00 2.438873622762e+00 2.425373720557e+00 2.411905949617e+00 2.398439569429e+00 2.384988228606e+00 2.371567906377e+00 2.358145062488e+00 2.344760608517e+00 2.331385742668e+00 2.318030799105e+00 2.304712574674e+00 2.291398382290e+00 2.278131546932e+00 2.264877670557e+00 2.251654107592e+00 2.238472485390e+00 2.225302802963e+00 2.212187857613e+00 2.199091127061e+00 2.186036290477e+00 2.173026443887e+00 2.160038272333e+00 2.147113823121e+00 2.134215022322e+00 2.121364233971e+00 2.108570700992e+00 2.095804145613e+00 2.083111248054e+00 2.070451255559e+00 2.057852082972e+00 2.045314302136e+00 2.032814689057e+00 2.020398732921e+00 2.008023909514e+00 1.995720961188e+00 1.983488965862e+00 1.971304954758e+00 1.959214341914e+00 1.947175819885e+00 1.935219579633e+00 1.923345092302e+00 1.911531038739e+00 1.899820159991e+00 1.888170293466e+00 1.876617561235e+00 1.865155843423e+00 1.853766946730e+00 1.842493660354e+00 1.831294735947e+00 1.820204978970e+00 1.809217970589e+00 1.798318676609e+00 1.787545024640e+00 1.776859590465e+00 1.766297567637e+00 1.755849229846e+00 1.745503425425e+00 1.735300478247e+00 1.725194489184e+00 1.715229325658e+00 1.705390765550e+00 1.695670375407e+00 1.686101601874e+00 1.676651256979e+00 1.667350840410e+00 1.658192130198e+00 1.649169208981e+00 1.640311604735e+00 1.631585461757e+00 1.623029067151e+00 1.614620161848e+00 1.606366771810e+00 1.598291066262e+00 1.590360570321e+00 1.582614414977e+00 1.575031210139e+00 1.567618331567e+00 1.560394894931e+00 1.553330416125e+00 1.546468212795e+00 1.539774221695e+00 1.533268596379e+00 1.526963695868e+00 1.520828783877e+00 1.514910315752e+00 1.509171384231e+00 1.503633829736e+00 1.498305794048e+00 1.493161053928e+00 1.488241385225e+00 1.483511173372e+00 1.478993235375e+00 1.474692911661e+00 1.470583190589e+00 1.466708066719e+00 1.463025413005e+00 1.459570897031e+00 1.456333415242e+00 1.453295050933e+00 1.450499140791e+00 1.447895447170e+00 1.445522711515e+00 1.443368651465e+00 1.441418772478e+00 1.439712421637e+00 1.438196704946e+00 1.436919197300e+00 1.435851831824e+00 1.434988475343e+00 1.434367035758e+00 1.433927291936e+00 1.433725053012e+00 1.433726736892e+00 1.433922405806e+00 1.434359324745e+00 1.434966017810e+00 1.435804580400e+00 1.436833851744e+00 1.438051020142e+00 1.439495586705e+00 1.441092004209e+00 1.442915764251e+00 1.444912254112e+00 1.447082481096e+00 1.449471187078e+00 1.451991953977e+00 1.454727249965e+00 1.457618673661e+00 1.460665071211e+00 1.463913922343e+00 1.467275458601e+00 1.470837121264e+00 1.474530097304e+00 1.478365455441e+00 1.482385877060e+00 1.486494876779e+00 1.490789968355e+00 1.495196592217e+00 1.499720704786e+00 1.504414337763e+00 1.509173160945e+00 1.514098466314e+00 1.519118239374e+00 1.524232399548e+00 1.529499117756e+00 1.534806377006e+00 1.540265372866e+00 1.545791876505e+00 1.551395405056e+00 1.557132557061e+00 1.562887138928e+00 1.568773314283e+00 1.574709860855e+00 1.580699925230e+00 1.586805025278e+00 1.592905987355e+00 1.599122677444e+00 1.605368994549e+00 1.611647195736e+00 1.618027493899e+00 1.624379679481e+00 1.630829298655e+00 1.637293481467e+00 1.643767260292e+00 1.650330815270e+00 1.656850425425e+00 1.663447390171e+00 1.670046446431e+00 1.676635914496e+00 1.683302366761e+00 1.689908269861e+00 1.696576213009e+00 1.703237841032e+00 1.709870783908e+00 1.716570185182e+00 1.723198465657e+00 1.729872298415e+00 1.736532118426e+00 1.743148349511e+00 1.749820688851e+00 1.756410965108e+00 1.763033704890e+00 1.769636196385e+00 1.776180523879e+00 1.782773517438e+00 1.789276791481e+00 1.795794485617e+00 1.802291422583e+00 1.808715523421e+00 1.815174251164e+00 1.821543025633e+00 1.827909252758e+00 1.834249604820e+00 1.840505585904e+00 1.846786701920e+00 1.852970347012e+00 1.859134753623e+00 1.865271366952e+00 1.871310209349e+00 1.877360241145e+00 1.883312394478e+00 1.889222521575e+00 1.895104438781e+00 1.900875840077e+00 1.906642094242e+00 1.912307421590e+00 1.917914760881e+00 1.923478783636e+00 1.928928373267e+00 1.934349834926e+00 1.939669875473e+00 1.944907719798e+00 1.950094827597e+00 1.955155276669e+00 1.960163743880e+00 1.965067478594e+00 1.969864835176e+00 1.974595119068e+00 1.979190256579e+00 1.983702896661e+00 1.988103776006e+00 1.992373229933e+00 1.996556171723e+00 2.000590326449e+00 2.004509887864e+00 2.008306025959e+00 2.011945129720e+00 2.015470178877e+00 2.018832340319e+00 2.022046955481e+00 2.025117614573e+00 2.028008212348e+00 2.030752110131e+00 2.033316592326e+00 2.035696980421e+00 2.037913574106e+00 2.039921648270e+00 2.041747700309e+00 2.043377446886e+00 2.044783626195e+00 2.046003223264e+00 2.046988619609e+00 2.047753452195e+00 2.048305153965e+00 2.048596744074e+00 2.048674516101e+00 2.048495061022e+00 2.048055112558e+00 2.047385135586e+00 2.046421294085e+00 2.045214886654e+00 2.043732335926e+00 2.041953147980e+00 2.039926313266e+00 2.037578065990e+00 2.034957114578e+00 2.032046989509e+00 2.028809445265e+00 2.025306370195e+00 2.021462162228e+00 2.017321913509e+00 2.012880678830e+00 2.008085369106e+00 2.003017221690e+00 1.997590941429e+00 1.991851296379e+00 1.985807151125e+00 1.979392771133e+00 1.972698365446e+00 1.965643298192e+00 1.958261415609e+00 1.950580426977e+00 1.942522137608e+00 1.934183738961e+00 1.925493445157e+00 1.916472239695e+00 1.907162649934e+00 1.897485452587e+00 1.887531512089e+00 1.877243619535e+00 1.866632957982e+00 1.855755016780e+00 1.844524032748e+00 1.833035056140e+00 1.821238328915e+00 1.809136890737e+00 1.796794199685e+00 1.784126682202e+00 1.771225891928e+00 1.758053030166e+00 1.744602120979e+00 1.730943920807e+00 1.716998521814e+00 1.702849794433e+00 1.688470845575e+00 1.673851148290e+00 1.659062248492e+00 1.644030884441e+00 1.628834622561e+00 1.613452242143e+00 1.597875423682e+00 1.582171615014e+00 1.566275623501e+00 1.550258229030e+00 1.534108895511e+00 1.517813556663e+00 1.501439723802e+00 1.484934440921e+00 1.468359297325e+00 1.451706503012e+00 1.434974860049e+00 1.418220115590e+00 1.401403540702e+00 1.384584676437e+00 1.367757706206e+00 1.350932176610e+00 1.334156391777e+00 1.317407703077e+00 1.300747092145e+00 1.284167236222e+00 1.267701532927e+00 1.251387831753e+00 1.235216358950e+00 1.219262515786e+00 1.203513831548e+00 1.188025900884e+00 1.172838182351e+00 1.157949928530e+00 1.143455080669e+00 1.129335580548e+00 1.115672162576e+00 1.102502484021e+00 1.089838158489e+00 1.077789695884e+00 1.066328807387e+00 1.055559713806e+00 1.045515994653e+00 1.036207283646e+00 1.027754407622e+00 1.020116343288e+00 1.013395572486e+00 1.007619911236e+00 1.002775530175e+00 9.989819610499e-01 9.961621558606e-01 9.944058186259e-01 9.937072263548e-01 9.940189798657e-01 9.954334248524e-01 9.978304236548e-01 1.001261446526e+00 1.005687290217e+00 1.011015804567e+00 1.017300977838e+00 1.024386290797e+00 1.032281819728e+00 1.040920262387e+00 1.050172245659e+00 1.060067476995e+00 1.070427338731e+00 1.081235162224e+00 1.092415936527e+00 1.103821150334e+00 1.115472974982e+00 1.127192158020e+00 1.138954845448e+00 1.150691173374e+00 1.162260969429e+00 1.173683983964e+00 1.184807591689e+00 1.195607260280e+00 1.206032939326e+00 1.215968468192e+00 1.225439017490e+00 1.234328102152e+00 1.242622406672e+00 1.250299072784e+00 1.257271584551e+00 1.263580227764e+00 1.269145303727e+00 1.273975650485e+00 1.278072175819e+00 1.281387897113e+00 1.283978236041e+00 1.285795097728e+00 1.286879924615e+00 1.287249303308e+00 1.286887275312e+00 1.285874304734e+00 1.284177751614e+00 1.281868473991e+00 1.278978958894e+00 1.275506152450e+00 1.271557352521e+00 1.267103630245e+00 1.262226450049e+00 1.256976975189e+00 1.251345743578e+00 1.245452400733e+00 1.239272550497e+00 1.232877493948e+00 1.226331017786e+00 1.219609223404e+00 1.212824015491e+00 1.205960263244e+00 1.199059511756e+00 1.192191022611e+00 1.185321263397e+00 1.178535485909e+00 1.171829972638e+00 1.165221212768e+00 1.158764590664e+00 1.152432916837e+00 1.146278503465e+00 1.140300327240e+00 1.134500245658e+00 1.128910716053e+00 1.123511305749e+00 1.118321075122e+00 1.113336099815e+00 1.108542991905e+00 1.103941836639e+00 1.099508781806e+00 1.095233435571e+00 1.091081119742e+00 1.087027261636e+00 1.083033928213e+00 1.079053366658e+00 1.075049823606e+00 1.070957642303e+00 1.066728469368e+00 1.062299159523e+00 1.057597535341e+00 1.052570992994e+00 1.047133632888e+00 1.041234003311e+00 1.034793917683e+00 1.027749891074e+00 1.020050412504e+00 1.011624740899e+00 1.002437240585e+00 9.924387563885e-01 9.815960234254e-01 9.698926226647e-01 9.573063367896e-01 9.438499655597e-01 9.295301505860e-01 9.143814304938e-01 8.984547429775e-01 8.818070498538e-01 8.645404005002e-01 8.467516777524e-01 8.285868650550e-01 8.102058582221e-01 7.918018276460e-01 7.736113624278e-01 7.558847260659e-01 7.389397416004e-01 7.230958442371e-01 7.087238824622e-01 6.962211047343e-01 6.859678313491e-01 6.783761214704e-01 6.737919777003e-01 6.725241753504e-01 6.748082030858e-01 6.807494903661e-01 6.903763750705e-01 7.035597481445e-01 7.200798274027e-01 7.396082076255e-01 7.617189473777e-01 7.859565929244e-01 8.117900191449e-01 8.387002301046e-01 8.661451185696e-01 8.935894344103e-01 9.205504840407e-01 9.465184471368e-01 9.710797687216e-01 9.938266599853e-01 1.014393097059e+00 1.032512238520e+00 1.047912950869e+00 1.060432530688e+00 1.069957320330e+00 1.076420891050e+00 1.079871245595e+00 1.080366911585e+00 1.078075874812e+00 1.073220123938e+00 1.066041609603e+00 1.056899423229e+00 1.046119864661e+00 1.034104996597e+00 1.021258713853e+00 1.007955882139e+00 9.946035985242e-01 9.815171234150e-01 9.690060273603e-01 9.573078698445e-01 9.465693955711e-01 9.369190144945e-01 9.283717214623e-01 9.209319092951e-01 9.145589056897e-01 9.091721152765e-01 9.047499990184e-01 9.012265582263e-01 8.986235527525e-01 8.969919902521e-01 8.964089088340e-01 8.970398551522e-01 8.990200808231e-01 9.025385545574e-01 9.077375006562e-01 9.147011440401e-01 9.234696044457e-01 9.339271182400e-01 9.458925693698e-01 9.590340328552e-01 9.729100339228e-01 9.870233291182e-01 1.000768484893e+00 1.013571710148e+00 1.024853333986e+00 1.034098477406e+00 1.040935327722e+00 1.045081374029e+00 1.046481711982e+00 1.045258982069e+00 1.041734912289e+00 1.036465430904e+00 1.030135611674e+00 1.023596984948e+00 1.017710916385e+00 1.013285879781e+00 1.010983845024e+00 1.011156627787e+00 1.013854823766e+00 1.018719037979e+00 1.025061460206e+00 1.031952715669e+00 1.038269695285e+00 1.042947311878e+00 1.045006704643e+00 1.043725086784e+00 1.038739469494e+00 1.030029526127e+00 1.018023076392e+00 1.002658474641e+00 9.811772496540e-01 9.626936390340e-01 9.532356588384e-01 9.502512169775e-01 9.455764886939e-01 9.337184122069e-01 9.173478197648e-01 9.052079646886e-01 9.039094152195e-01 9.112321486267e-01 9.183100899320e-01 9.182137300623e-01 9.122466118431e-01 9.086701038350e-01 9.148391829428e-01 9.298680107149e-01 9.456107687236e-01 9.547854276908e-01 9.577212279524e-01 9.619087897625e-01 9.747695989602e-01 9.959996987228e-01 1.017439426337e+00 1.030516631098e+00 1.033634927397e+00 1.033296046736e+00 1.037948789205e+00 1.029569009432e+00 9.331765448895e-01 8.915554044006e-01 9.776820362197e-01 1.069225282822e+00 1.050908125975e+00 9.466459705990e-01 8.993996109006e-01 9.849884282412e-01 1.082984017879e+00 1.076271737889e+00 9.789595029411e-01 9.123761929898e-01 9.523464791821e-01 1.011277637326e+00 9.935073715561e-01 9.251521266055e-01 9.180661164603e-01 9.971925717739e-01 1.050060679006e+00 9.937421090264e-01 8.677782556649e-01 8.095457898294e-01 8.740674959687e-01 9.397386079738e-01 9.125082244346e-01 8.298798061346e-01 8.084372280991e-01 8.691171078100e-01 8.998465046737e-01 8.329023148504e-01 7.295145953651e-01 7.251110449058e-01 8.159595008413e-01 8.630942573025e-01 8.066315738448e-01 7.220053936818e-01 7.363989214694e-01 8.232002767979e-01 8.531406770431e-01 7.953046686689e-01 7.557927753170e-01 8.352763756789e-01 9.402911162568e-01 9.332849164097e-01 8.052902138358e-01 7.275475555228e-01 8.714007104887e-01 1.076211784784e+00 1.138194797544e+00 1.009305587800e+00 8.145854998681e-01 8.115698617824e-01 1.005352139108e+00 1.145310221278e+00 1.115666025070e+00 9.724798052168e-01 8.907694415330e-01 9.658920005331e-01 1.066870105671e+00 1.068327625235e+00 9.829803812315e-01 9.262530869542e-01 9.741130378872e-01 1.052990830347e+00 1.064677382636e+00 9.964455069815e-01 9.153926149055e-01 9.007433678006e-01 9.567776636871e-01 1.025247068897e+00 1.057996100702e+00 1.035501677224e+00 9.629150106120e-01 8.795048063172e-01 8.524598191147e-01 9.024368619859e-01 9.581835373605e-01 9.424280870628e-01 8.535552624222e-01 7.784131838989e-01 7.968959722761e-01 8.444209761711e-01 8.060760195285e-01 6.677961591532e-01 5.770954719570e-01 6.923624182815e-01 8.593593540446e-01 8.958140618472e-01 7.708182630366e-01 6.214555558852e-01 6.857261648085e-01 8.930721564568e-01 1.029156888311e+00 1.041784885744e+00 1.011508405958e+00 1.035465891098e+00 1.087892925509e+00 1.080363573350e+00 1.021369598304e+00 1.040533174308e+00 1.188059174703e+00 1.312323918242e+00 1.256333151425e+00 9.975319608313e-01 7.217695432325e-01 7.903562765579e-01 1.054638601877e+00 1.154090006139e+00 9.757631782449e-01 5.997479459372e-01 4.319321431688e-01 7.487558849262e-01 9.983429218891e-01 1.006812942275e+00 8.255364995824e-01 6.813743967324e-01 8.017669435017e-01 1.024864057767e+00 1.161276572663e+00 1.180288677684e+00 1.123504330251e+00 1.034932293560e+00 9.522118590125e-01 9.400630117868e-01 1.032972251589e+00 1.135181316426e+00 1.102399931686e+00 8.681027372880e-01 5.452768437674e-01 5.940661011645e-01 9.397229047963e-01 1.112997545363e+00 9.593468654110e-01 5.338428983272e-01 4.694286778955e-01 1.025483867082e+00 1.421929227469e+00 1.448846438008e+00 1.116433277775e+00 7.858536875012e-01
 3.231376350163e+00 3.233946881239e+00 3.240288102354e+00 3.246779249288e+00 3.249557701703e+00 3.250038940033e+00 3.252905334206e+00 3.259434147728e+00 3.265738263620e+00 3.268323205603e+00 3.268946023708e+00 3.272088710269e+00 3.278696685061e+00 3.284874163982e+00 3.287319724160e+00 3.287965374002e+00 3.291299879370e+00 3.298027987813e+00 3.304040621666e+00 3.306257524449e+00 3.306972236600e+00 3.310574381325e+00 3.317366543290e+00 3.323219625743e+00 3.325370588537e+00 3.326224009726e+00 3.329994602719e+00 3.336844017941e+00 3.342618090348e+00 3.344651176865e+00 3.345556116279e+00 3.349581446725e+00 3.356567355556e+00 3.362150920573e+00 3.363945995447e+00 3.364925196054e+00 3.369225565622e+00 3.376310045367e+00 3.381710428227e+00 3.383300348680e+00 3.384311093891e+00 3.388828055364e+00 3.395989122101e+00 3.401191778527e+00 3.402640441074e+00 3.403901125585e+00 3.408784007218e+00 3.415925773059e+00 3.420821357406e+00 3.422246046856e+00 3.423923186630e+00 3.429176333951e+00 3.436220672983e+00 3.440741387034e+00 3.442028330753e+00 3.443967614844e+00 3.449480970076e+00 3.456375929043e+00 3.460521666715e+00 3.461713851936e+00 3.463856905929e+00 3.469433562999e+00 3.476112752120e+00 3.480108807611e+00 3.481423820714e+00 3.483732005588e+00 3.489244785574e+00 3.495712432337e+00 3.499686632806e+00 3.501296320659e+00 3.503898926398e+00 3.509335322219e+00 3.515556660896e+00 3.519611968226e+00 3.521637576859e+00 3.524506576845e+00 3.529834675447e+00 3.535852749454e+00 3.539961880258e+00 3.542301439142e+00 3.545404866657e+00 3.550629830120e+00 3.556432974048e+00 3.560609703443e+00 3.563224975130e+00 3.566412159785e+00 3.571459866987e+00 3.577112224523e+00 3.581333882360e+00 3.584096376628e+00 3.587287176816e+00 3.592120599966e+00 3.597603775563e+00 3.601945846335e+00 3.604890378927e+00 3.607982336696e+00 3.612523112282e+00 3.617876120553e+00 3.622370618648e+00 3.625517077954e+00 3.628553880696e+00 3.632779720703e+00 3.637944560059e+00 3.642654996691e+00 3.646137237188e+00 3.649176261393e+00 3.653084508366e+00 3.658026962035e+00 3.662890574136e+00 3.666754974501e+00 3.669964218107e+00 3.673622225588e+00 3.678239968121e+00 3.683174451501e+00 3.687438993403e+00 3.690921527037e+00 3.694444651073e+00 3.698709798066e+00 3.703513455797e+00 3.708072500095e+00 3.711945376869e+00 3.715487826365e+00 3.719416918682e+00 3.723969595301e+00 3.728654486501e+00 3.732884905856e+00 3.736624114958e+00 3.740353833733e+00 3.744540374936e+00 3.749141284458e+00 3.753652619280e+00 3.757685276384e+00 3.761417191020e+00 3.765332742583e+00 3.769678723359e+00 3.774247866278e+00 3.778587552546e+00 3.782511987759e+00 3.786319096955e+00 3.790424162573e+00 3.794868484968e+00 3.799349566876e+00 3.803567058148e+00 3.807511850934e+00 3.811475279455e+00 3.815709472814e+00 3.820145095534e+00 3.824540044098e+00 3.828755123456e+00 3.832815690822e+00 3.836895573789e+00 3.841155996172e+00 3.845572985166e+00 3.849974114299e+00 3.854231277012e+00 3.858340058573e+00 3.862449778413e+00 3.866746600524e+00 3.871192363477e+00 3.875582747301e+00 3.879795599231e+00 3.883912094613e+00 3.888096504879e+00 3.892434875182e+00 3.896825503912e+00 3.901111500781e+00 3.905302954579e+00 3.909510411881e+00 3.913765703024e+00 3.918043420101e+00 3.922312943237e+00 3.926565315521e+00 3.930826726246e+00 3.935088496832e+00 3.939315643384e+00 3.943520846594e+00 3.947770319570e+00 3.952050968282e+00 3.956319245443e+00 3.960554764196e+00 3.964757963806e+00 3.968970412755e+00 3.973215669567e+00 3.977467235817e+00 3.981702823982e+00 3.985929138274e+00 3.990138336983e+00 3.994343323246e+00 3.998562890933e+00 4.002792761821e+00 4.007015416580e+00 4.011231733695e+00 4.015436126452e+00 4.019640075245e+00 4.023859962007e+00 4.028074726023e+00 4.032277452718e+00 4.036484843200e+00 4.040692066236e+00 4.044897421780e+00 4.049104644473e+00 4.053297076284e+00 4.057488224913e+00 4.061686196936e+00 4.065883252289e+00 4.070076809214e+00 4.074265841052e+00 4.078444466395e+00 4.082619658040e+00 4.086809294632e+00 4.090994932517e+00 4.095166022291e+00 4.099334199029e+00 4.103506041229e+00 4.107680949528e+00 4.111853649301e+00 4.116011467074e+00 4.120165744543e+00 4.124332527492e+00 4.128497388190e+00 4.132648519877e+00 4.136797543148e+00 4.140945510663e+00 4.145096784767e+00 4.149241142634e+00 4.153376003393e+00 4.157509642866e+00 4.161649932955e+00 4.165779323281e+00 4.169896737916e+00 4.174016798315e+00 4.178133113975e+00 4.182249706002e+00 4.186356761748e+00 4.190453245313e+00 4.194550255708e+00 4.198651813982e+00 4.202739517289e+00 4.206818518012e+00 4.210896631622e+00 4.214970414672e+00 4.219045059927e+00 4.223109586827e+00 4.227163904920e+00 4.231218544165e+00 4.235271128016e+00 4.239314217130e+00 4.243352233797e+00 4.247386198027e+00 4.251414713103e+00 4.255441635626e+00 4.259457557572e+00 4.263468770488e+00 4.267482167008e+00 4.271483340976e+00 4.275475646515e+00 4.279467344502e+00 4.283455355371e+00 4.287433955733e+00 4.291404487410e+00 4.295365981891e+00 4.299326038856e+00 4.303283800549e+00 4.307222936693e+00 4.311158380100e+00 4.315089537003e+00 4.319011690674e+00 4.322929369339e+00 4.326834508800e+00 4.330731134000e+00 4.334628192758e+00 4.338512299667e+00 4.342384800832e+00 4.346257133251e+00 4.350116515571e+00 4.353969206081e+00 4.357818372346e+00 4.361651313854e+00 4.365479983532e+00 4.369302536770e+00 4.373111044482e+00 4.376917377673e+00 4.380710905580e+00 4.384494723660e+00 4.388272063307e+00 4.392035530391e+00 4.395794315921e+00 4.399542527994e+00 4.403279800297e+00 4.407007688176e+00 4.410727986226e+00 4.414437793863e+00 4.418134099153e+00 4.421826298577e+00 4.425502582657e+00 4.429171355900e+00 4.432828877492e+00 4.436474840469e+00 4.440111416891e+00 4.443736364505e+00 4.447349327472e+00 4.450955329811e+00 4.454547253178e+00 4.458127618221e+00 4.461695900856e+00 4.465252148335e+00 4.468799498063e+00 4.472335774164e+00 4.475854545220e+00 4.479366084573e+00 4.482862041489e+00 4.486345558673e+00 4.489819103272e+00 4.493276308859e+00 4.496721583406e+00 4.500157313422e+00 4.503575898584e+00 4.506980418365e+00 4.510374487400e+00 4.513752432465e+00 4.517120808282e+00 4.520476164775e+00 4.523814392778e+00 4.527139915978e+00 4.530450181193e+00 4.533745194959e+00 4.537030888278e+00 4.540299476545e+00 4.543552347259e+00 4.546791598700e+00 4.550011644120e+00 4.553218250833e+00 4.556411270472e+00 4.559587191686e+00 4.562747726253e+00 4.565893326865e+00 4.569019924338e+00 4.572131844029e+00 4.575227463420e+00 4.578309319440e+00 4.581375001980e+00 4.584422510256e+00 4.587454350911e+00 4.590468801903e+00 4.593462265369e+00 4.596447024056e+00 4.599411615225e+00 4.602355481128e+00 4.605286634863e+00 4.608194743703e+00 4.611088147824e+00 4.613962890736e+00 4.616817988457e+00 4.619655543749e+00 4.622475535566e+00 4.625273424337e+00 4.628055647241e+00 4.630816059670e+00 4.633559803514e+00 4.636286229466e+00 4.638986715342e+00 4.641674464561e+00 4.644340512054e+00 4.646982023699e+00 4.649608987536e+00 4.652212807798e+00 4.654797835891e+00 4.657364307366e+00 4.659905624388e+00 4.662427404520e+00 4.664927480070e+00 4.667406969777e+00 4.669867139357e+00 4.672302580075e+00 4.674717204256e+00 4.677110263355e+00 4.679480948036e+00 4.681828933214e+00 4.684155326458e+00 4.686457267012e+00 4.688740646526e+00 4.690997205940e+00 4.693233921063e+00 4.695444510198e+00 4.697630402320e+00 4.699795324754e+00 4.701935171964e+00 4.704050512694e+00 4.706146257663e+00 4.708208965465e+00 4.710251618302e+00 4.712268660172e+00 4.714260678885e+00 4.716230408834e+00 4.718170193885e+00 4.720084759142e+00 4.721974642636e+00 4.723835271904e+00 4.725678791042e+00 4.727489677683e+00 4.729272862116e+00 4.731034509062e+00 4.732762789596e+00 4.734469312778e+00 4.736149039397e+00 4.737797651252e+00 4.739422029626e+00 4.741015272086e+00 4.742583862167e+00 4.744125665996e+00 4.745633284417e+00 4.747117022267e+00 4.748570223713e+00 4.749995166658e+00 4.751393748770e+00 4.752755375983e+00 4.754093313793e+00 4.755398302000e+00 4.756676502216e+00 4.757926945138e+00 4.759139982592e+00 4.760324807083e+00 4.761480765839e+00 4.762604012697e+00 4.763702069299e+00 4.764759653206e+00 4.765789740648e+00 4.766790863289e+00 4.767754218203e+00 4.768696304912e+00 4.769596495268e+00 4.770464310976e+00 4.771305165095e+00 4.772106367179e+00 4.772883772004e+00 4.773621134080e+00 4.774326348983e+00 4.775001706713e+00 4.775635353679e+00 4.776246690110e+00 4.776817203432e+00 4.777350383643e+00 4.777856801417e+00 4.778318956160e+00 4.778754868142e+00 4.779154924241e+00 4.779514034118e+00 4.779844530179e+00 4.780130678748e+00 4.780388152431e+00 4.780608910975e+00 4.780789501678e+00 4.780940244266e+00 4.781045805874e+00 4.781120167058e+00 4.781158317885e+00 4.781154529564e+00 4.781120711748e+00 4.781041001405e+00 4.780929020980e+00 4.780779547061e+00 4.780586147243e+00 4.780363508507e+00 4.780091780987e+00 4.779786975423e+00 4.779446660805e+00 4.779059297693e+00 4.778640076752e+00 4.778174340868e+00 4.777674031710e+00 4.777136260233e+00 4.776549284246e+00 4.775932325415e+00 4.775265912580e+00 4.774563990200e+00 4.773822846363e+00 4.773033899257e+00 4.772211309077e+00 4.771341487301e+00 4.770432064794e+00 4.769485645930e+00 4.768488447137e+00 4.767454850001e+00 4.766376024407e+00 4.765254873519e+00 4.764094942701e+00 4.762884968860e+00 4.761638409685e+00 4.760345796827e+00 4.759007907751e+00 4.757632625460e+00 4.756205345394e+00 4.754737867318e+00 4.753228003201e+00 4.751666948074e+00 4.750071253059e+00 4.748419590432e+00 4.746727269219e+00 4.744997273303e+00 4.743207351880e+00 4.741385147963e+00 4.739507205735e+00 4.737588631052e+00 4.735626145924e+00 4.733606715056e+00 4.731554388790e+00 4.729443687600e+00 4.727291720842e+00 4.725096569257e+00 4.722840510774e+00 4.720556509339e+00 4.718203799361e+00 4.715815413585e+00 4.713381567013e+00 4.710885304797e+00 4.708363284063e+00 4.705769842470e+00 4.703140916542e+00 4.700462833658e+00 4.697722490655e+00 4.694955184494e+00 4.692115170818e+00 4.689241583891e+00 4.686315851986e+00 4.683324826241e+00 4.680312070615e+00 4.677218802529e+00 4.674098123466e+00 4.670917767272e+00 4.667678336774e+00 4.664411269489e+00 4.661062395665e+00 4.657689042650e+00 4.654250766584e+00 4.650755715062e+00 4.647230638287e+00 4.643622799792e+00 4.639992251993e+00 4.636293800630e+00 4.632538447372e+00 4.628751934901e+00 4.624884361352e+00 4.620989734362e+00 4.617025234869e+00 4.613009558723e+00 4.608956775247e+00 4.604823741726e+00 4.600665728971e+00 4.596431140879e+00 4.592152275183e+00 4.587829408674e+00 4.583427670129e+00 4.578998211315e+00 4.574495889353e+00 4.569947466184e+00 4.565351295548e+00 4.560679883989e+00 4.555978986054e+00 4.551203719070e+00 4.546377676543e+00 4.541508010270e+00 4.536563021138e+00 4.531584910457e+00 4.526534252663e+00 4.521434567884e+00 4.516287240033e+00 4.511063501150e+00 4.505807720765e+00 4.500478391057e+00 4.495098158776e+00 4.489671838092e+00 4.484167949358e+00 4.478632865434e+00 4.473021398715e+00 4.467360382183e+00 4.461651103443e+00 4.455866009207e+00 4.450047367076e+00 4.444152830878e+00 4.438208047909e+00 4.432214997713e+00 4.426145113397e+00 4.420043263919e+00 4.413862307008e+00 4.407632940746e+00 4.401353516619e+00 4.394995172078e+00 4.388607043239e+00 4.382140345587e+00 4.375623855236e+00 4.369055927233e+00 4.362410632210e+00 4.355734005463e+00 4.348976419368e+00 4.342172836696e+00 4.335316405578e+00 4.328381873866e+00 4.321415196595e+00 4.314368533736e+00 4.307274562964e+00 4.300126468930e+00 4.292902540656e+00 4.285647390677e+00 4.278307922017e+00 4.270926440503e+00 4.263486239970e+00 4.255969220426e+00 4.248422331640e+00 4.240793986491e+00 4.233118216345e+00 4.225389235541e+00 4.217580902313e+00 4.209743680807e+00 4.201823499755e+00 4.193856430653e+00 4.185837456781e+00 4.177738837477e+00 4.169607395354e+00 4.161398379031e+00 4.153140069667e+00 4.144827747784e+00 4.136439276613e+00 4.128020508340e+00 4.119516336865e+00 4.110972890080e+00 4.102371041861e+00 4.093692020543e+00 4.084984226953e+00 4.076191760495e+00 4.067357511554e+00 4.058467426481e+00 4.049502662773e+00 4.040505293104e+00 4.031425884011e+00 4.022305679143e+00 4.013127783684e+00 4.003876508598e+00 3.994594864541e+00 3.985232026142e+00 3.975826042503e+00 3.966363156056e+00 3.956830747617e+00 3.947263223631e+00 3.937616359753e+00 3.927933127750e+00 3.918186527652e+00 3.908373749260e+00 3.898528611333e+00 3.888600743570e+00 3.878639110113e+00 3.868615652743e+00 3.858526189525e+00 3.848404854867e+00 3.838203622444e+00 3.827965422133e+00 3.817669574210e+00 3.807307979341e+00 3.796914021249e+00 3.786440082568e+00 3.775934169260e+00 3.765367992722e+00 3.754739726410e+00 3.744079586240e+00 3.733340093662e+00 3.722570231055e+00 3.711738116948e+00 3.700847925662e+00 3.689926863991e+00 3.678928479269e+00 3.667896715586e+00 3.656807673305e+00 3.645661711085e+00 3.634484917792e+00 3.623233406276e+00 3.611950588763e+00 3.600610679988e+00 3.589214533901e+00 3.577787649746e+00 3.566288700291e+00 3.554760884989e+00 3.543177763394e+00 3.531538425432e+00 3.519871535389e+00 3.508133113559e+00 3.496368495138e+00 3.484546723583e+00 3.472674049431e+00 3.460772401825e+00 3.448803115767e+00 3.436808741875e+00 3.424759677453e+00 3.412661689011e+00 3.400533759763e+00 3.388344043158e+00 3.376126407390e+00 3.363859363558e+00 3.351547319610e+00 3.339204960017e+00 3.326800880550e+00 3.314375980964e+00 3.301898130422e+00 3.289377775311e+00 3.276830731288e+00 3.264227563832e+00 3.251600852289e+00 3.238926545980e+00 3.226213111765e+00 3.213472825333e+00 3.200676519983e+00 3.187866231522e+00 3.175004185867e+00 3.162108233666e+00 3.149189209675e+00 3.136218107949e+00 3.123228036076e+00 3.110196639694e+00 3.097133605499e+00 3.084044990743e+00 3.070912394498e+00 3.057766301115e+00 3.044574504265e+00 3.031358449562e+00 3.018120878069e+00 3.004837300831e+00 2.991545973560e+00 2.978213243532e+00 2.964860187844e+00 2.951486454876e+00 2.938073908524e+00 2.924655095893e+00 2.911197340639e+00 2.897723774415e+00 2.884233556390e+00 2.870707940730e+00 2.857178581859e+00 2.843614774558e+00 2.830038809609e+00 2.816449889251e+00 2.802828082088e+00 2.789210373415e+00 2.775558697889e+00 2.761902199624e+00 2.748232787809e+00 2.734537943445e+00 2.720849190419e+00 2.707129989880e+00 2.693412199084e+00 2.679684954149e+00 2.665937679963e+00 2.652199506242e+00 2.638436804021e+00 2.624680266807e+00 2.610917097009e+00 2.597140334672e+00 2.583377211034e+00 2.569592952733e+00 2.555821296565e+00 2.542046987931e+00 2.528265215932e+00 2.514504220844e+00 2.500726779575e+00 2.486966665964e+00 2.473206511725e+00 2.459446529296e+00 2.445712118847e+00 2.431966541929e+00 2.418246864634e+00 2.404534864712e+00 2.390827851274e+00 2.377150338567e+00 2.363468882431e+00 2.349819572385e+00 2.336184460449e+00 2.322560670153e+00 2.308973192019e+00 2.295389594766e+00 2.281846982778e+00 2.268320923095e+00 2.254817662233e+00 2.241357340869e+00 2.227906292077e+00 2.214503980762e+00 2.201126296809e+00 2.187779466080e+00 2.174483840574e+00 2.161205467114e+00 2.147985975100e+00 2.134797600491e+00 2.121647560956e+00 2.108557673417e+00 2.095494633779e+00 2.082497054162e+00 2.069540971268e+00 2.056633550018e+00 2.043795203038e+00 2.030990890032e+00 2.018264323905e+00 2.005584860332e+00 1.992968661699e+00 1.980425774397e+00 1.967931522663e+00 1.955524461663e+00 1.943174327857e+00 1.930897750891e+00 1.918706130439e+00 1.906572631512e+00 1.894538721620e+00 1.882570290670e+00 1.870689974316e+00 1.858905142878e+00 1.847188823786e+00 1.835584344763e+00 1.824059158179e+00 1.812632592914e+00 1.801312400636e+00 1.790074999645e+00 1.778963007221e+00 1.767940639864e+00 1.757032060160e+00 1.746242335357e+00 1.735549360241e+00 1.724995118618e+00 1.714541115457e+00 1.704218409697e+00 1.694025953542e+00 1.683944297754e+00 1.674017309102e+00 1.664203618483e+00 1.654538346048e+00 1.645013755641e+00 1.635618752489e+00 1.626388023606e+00 1.617288673789e+00 1.608351430182e+00 1.599568534059e+00 1.590930691209e+00 1.582474688030e+00 1.574160011726e+00 1.566025635168e+00 1.558059169603e+00 1.550254353891e+00 1.542640032773e+00 1.535188208462e+00 1.527926399798e+00 1.520846055649e+00 1.513945926006e+00 1.507247725640e+00 1.500723401741e+00 1.494406623965e+00 1.488279454612e+00 1.482345956914e+00 1.476626264925e+00 1.471092862116e+00 1.465778661306e+00 1.460664038933e+00 1.455755879073e+00 1.451070324644e+00 1.446580102454e+00 1.442320587326e+00 1.438262393952e+00 1.434425237591e+00 1.430816094107e+00 1.427406714874e+00 1.424237639466e+00 1.421275549748e+00 1.418538549563e+00 1.416031114013e+00 1.413730886629e+00 1.411673036979e+00 1.409821817129e+00 1.408200240091e+00 1.406807469129e+00 1.405621656823e+00 1.404677212295e+00 1.403936760117e+00 1.403428759345e+00 1.403141578025e+00 1.403059940230e+00 1.403218210270e+00 1.403568917408e+00 1.404147976956e+00 1.404939351848e+00 1.405928068861e+00 1.407150798590e+00 1.408554078089e+00 1.410181108923e+00 1.412003413817e+00 1.414014399050e+00 1.416246053110e+00 1.418640994001e+00 1.421250902549e+00 1.424036564788e+00 1.426996613216e+00 1.430165459879e+00 1.433475813953e+00 1.436989046035e+00 1.440657162452e+00 1.444483221861e+00 1.448496536785e+00 1.452629802511e+00 1.456951816410e+00 1.461403303432e+00 1.465994190842e+00 1.470757254040e+00 1.475613459102e+00 1.480640095255e+00 1.485775550417e+00 1.491026097925e+00 1.496426864030e+00 1.501900459380e+00 1.507522103090e+00 1.513229172574e+00 1.519031575399e+00 1.524966094794e+00 1.530944041645e+00 1.537055732279e+00 1.543228794121e+00 1.549472908248e+00 1.555829351828e+00 1.562206024174e+00 1.568696125049e+00 1.575226859463e+00 1.581806984580e+00 1.588480908386e+00 1.595150472760e+00 1.601917175434e+00 1.608700851251e+00 1.615512905330e+00 1.622402671584e+00 1.629263828094e+00 1.636202794380e+00 1.643142836562e+00 1.650088199103e+00 1.657092732259e+00 1.664051666623e+00 1.671069727700e+00 1.678069743315e+00 1.685056822242e+00 1.692091710507e+00 1.699055776828e+00 1.706064638400e+00 1.713042294182e+00 1.719984076155e+00 1.726964015909e+00 1.733859983204e+00 1.740782778776e+00 1.747662927870e+00 1.754491191474e+00 1.761344619421e+00 1.768102343826e+00 1.774870874381e+00 1.781591783695e+00 1.788244836466e+00 1.794914655612e+00 1.801478020112e+00 1.808040150510e+00 1.814548411380e+00 1.820977943944e+00 1.827413894927e+00 1.833737578335e+00 1.840048277548e+00 1.846302523710e+00 1.852464548671e+00 1.858628566099e+00 1.864678647501e+00 1.870698335449e+00 1.876663367059e+00 1.882526501578e+00 1.888381061851e+00 1.894122238709e+00 1.899821429632e+00 1.905464103652e+00 1.910998480802e+00 1.916515402627e+00 1.921918254820e+00 1.927266390857e+00 1.932557698192e+00 1.937733931508e+00 1.942882675053e+00 1.947919899397e+00 1.952887560606e+00 1.957798314486e+00 1.962590447147e+00 1.967340345688e+00 1.971982399952e+00 1.976541805710e+00 1.981037725030e+00 1.985412399231e+00 1.989731038285e+00 1.993943795033e+00 1.998059037682e+00 2.002104103250e+00 2.006024752194e+00 2.009870771967e+00 2.013610546978e+00 2.017237562508e+00 2.020782902101e+00 2.024199927842e+00 2.027520073363e+00 2.030731055943e+00 2.033812183281e+00 2.036794481412e+00 2.039643724839e+00 2.042369315608e+00 2.044979113228e+00 2.047439520696e+00 2.049780110416e+00 2.051978334395e+00 2.054026752521e+00 2.055942248347e+00 2.057692508034e+00 2.059295658478e+00 2.060742742544e+00 2.062011128551e+00 2.063129779517e+00 2.064061887164e+00 2.064815047586e+00 2.065398205870e+00 2.065770708232e+00 2.065970775562e+00 2.065964181967e+00 2.065743658879e+00 2.065338720630e+00 2.064691819330e+00 2.063844856275e+00 2.062771625961e+00 2.061449510004e+00 2.059923552091e+00 2.058126207472e+00 2.056100478550e+00 2.053832328757e+00 2.051278613470e+00 2.048503084965e+00 2.045431809990e+00 2.042100124568e+00 2.038511627933e+00 2.034608426741e+00 2.030463232741e+00 2.026002373851e+00 2.021259545640e+00 2.016242723026e+00 2.010887903776e+00 2.005277556605e+00 1.999335748052e+00 1.993090793746e+00 1.986567534600e+00 1.979688314632e+00 1.972544257403e+00 1.965064439579e+00 1.957265399012e+00 1.949188190775e+00 1.940751649987e+00 1.932041706150e+00 1.923003480802e+00 1.913643643249e+00 1.904010666126e+00 1.894025560752e+00 1.883770814070e+00 1.873204048364e+00 1.862319493121e+00 1.851182434985e+00 1.839709277782e+00 1.827982683597e+00 1.815968908367e+00 1.803658952798e+00 1.791120356871e+00 1.778275875092e+00 1.765205175848e+00 1.751883863168e+00 1.738298425171e+00 1.724519144940e+00 1.710478803022e+00 1.696245202403e+00 1.681807954805e+00 1.667152920768e+00 1.652346763768e+00 1.637332774028e+00 1.622173099629e+00 1.606862054063e+00 1.591390914522e+00 1.575818640652e+00 1.560103031317e+00 1.544297820521e+00 1.528404441021e+00 1.512414965369e+00 1.496387087329e+00 1.480287195246e+00 1.464167395798e+00 1.448026780239e+00 1.431875328133e+00 1.415752712663e+00 1.399645467053e+00 1.383601799378e+00 1.367620271611e+00 1.351723253435e+00 1.335945510378e+00 1.320282905456e+00 1.304789206908e+00 1.289456363439e+00 1.274333854811e+00 1.259440168352e+00 1.244783902294e+00 1.230432378237e+00 1.216368775522e+00 1.202659990664e+00 1.189326422082e+00 1.176381265006e+00 1.163903980454e+00 1.151869782240e+00 1.140367722907e+00 1.129410370066e+00 1.119016290587e+00 1.109280128344e+00 1.100161186473e+00 1.091761348000e+00 1.084090352430e+00 1.077154608838e+00 1.071058528201e+00 1.065740949308e+00 1.061301899988e+00 1.057740092868e+00 1.055039051184e+00 1.053296584988e+00 1.052421846080e+00 1.052500135837e+00 1.053502147977e+00 1.055380796665e+00 1.058214336075e+00 1.061875255837e+00 1.066417476471e+00 1.071788531702e+00 1.077903489540e+00 1.084813668214e+00 1.092364539075e+00 1.100574661768e+00 1.109374898377e+00 1.118650693871e+00 1.128431810541e+00 1.138551436743e+00 1.149004427893e+00 1.159714126771e+00 1.170553881180e+00 1.181544845171e+00 1.192519723779e+00 1.203465299216e+00 1.214311723728e+00 1.224936208089e+00 1.235356486312e+00 1.245426189137e+00 1.255135491960e+00 1.264423645623e+00 1.273193724231e+00 1.281465119572e+00 1.289122564785e+00 1.296168978436e+00 1.302562148463e+00 1.308235498765e+00 1.313224516121e+00 1.317440583861e+00 1.320914330436e+00 1.323625066947e+00 1.325537342699e+00 1.326709390979e+00 1.327079850614e+00 1.326708535109e+00 1.325596794044e+00 1.323734050287e+00 1.321210051666e+00 1.317974218049e+00 1.314116222298e+00 1.309661220997e+00 1.304603937179e+00 1.299064763263e+00 1.293002955821e+00 1.286511935963e+00 1.279642390714e+00 1.272380746508e+00 1.264859792074e+00 1.257050031715e+00 1.249025664768e+00 1.240857079877e+00 1.232516576113e+00 1.224124942805e+00 1.215663296521e+00 1.207179526558e+00 1.198742481074e+00 1.190319669805e+00 1.182002305574e+00 1.173784086823e+00 1.165687074278e+00 1.157767198622e+00 1.149999893863e+00 1.142444179275e+00 1.135097023749e+00 1.127971540384e+00 1.121101220515e+00 1.114470068329e+00 1.108112427972e+00 1.102021025135e+00 1.096197953171e+00 1.090654434657e+00 1.085365260731e+00 1.080343085330e+00 1.075551640967e+00 1.070980395574e+00 1.066601671778e+00 1.062369037878e+00 1.058259793490e+00 1.054206347451e+00 1.050167010577e+00 1.046078340089e+00 1.041866300664e+00 1.037474790080e+00 1.032812204567e+00 1.027817208038e+00 1.022404700504e+00 1.016497974862e+00 1.010034062095e+00 1.002927369508e+00 9.951289296065e-01 9.865781137563e-01 9.772234934334e-01 9.670417682512e-01 9.559965743575e-01 9.440953311347e-01 9.313367386517e-01 9.177509721052e-01 9.033909142413e-01 8.883142836114e-01 8.726272168053e-01 8.564352338169e-01 8.398918140335e-01 8.231669087718e-01 8.064621519000e-01 7.900190278861e-01 7.740928958143e-01 7.589947431358e-01 7.450354350343e-01 7.325583947956e-01 7.219309338091e-01 7.134829045587e-01 7.075703204669e-01 7.044753369797e-01 7.044383971241e-01 7.076329825620e-01 7.141154545740e-01 7.238803819727e-01 7.367867596051e-01 7.526219948312e-01 7.710857253324e-01 7.917942480865e-01 8.143433605888e-01 8.382608733239e-01 8.630866141262e-01 8.883392273903e-01 9.135385585723e-01 9.382562859240e-01 9.620329480173e-01 9.844967568165e-01 1.005284043061e+00 1.024065027110e+00 1.040604434469e+00 1.054659378957e+00 1.066092807292e+00 1.074809526255e+00 1.080758225065e+00 1.083995916812e+00 1.084584079689e+00 1.082684613269e+00 1.078505766628e+00 1.072269104449e+00 1.064294036869e+00 1.054862034999e+00 1.044314033833e+00 1.032976884668e+00 1.021135889062e+00 1.009102151346e+00 9.970813369710e-01 9.852693933345e-01 9.738014444721e-01 9.627221369352e-01 9.520840166537e-01 9.418427052925e-01 9.319821480504e-01 9.224688121823e-01 9.132724811687e-01 9.044607730624e-01 8.960977335604e-01 8.883703697641e-01 8.815322419635e-01 8.758812073211e-01 8.718228294406e-01 8.697272957598e-01 8.699945654229e-01 8.729462924853e-01 8.787753501488e-01 8.875647413856e-01 8.991608946727e-01 9.132706965595e-01 9.293934669659e-01 9.468752153327e-01 9.649884941490e-01 9.829044573913e-01 9.998405144662e-01 1.015038728796e+00 1.027846134806e+00 1.037784751084e+00 1.044504860384e+00 1.047914619512e+00 1.048117773881e+00 1.045445473188e+00 1.040470047102e+00 1.033908557067e+00 1.026647342075e+00 1.019600443108e+00 1.013645397090e+00 1.009532503581e+00 1.007725716626e+00 1.008422457868e+00 1.011430158750e+00 1.016244382673e+00 1.022121913153e+00 1.028119004634e+00 1.033317424620e+00 1.036840285703e+00 1.038003043180e+00 1.036402278038e+00 1.031877403656e+00 1.024612399058e+00 1.013039963768e+00 9.953734517845e-01 9.805365757540e-01 9.742338533154e-01 9.736541317761e-01 9.705534608970e-01 9.594579828243e-01 9.430255317221e-01 9.299791316807e-01 9.270641854003e-01 9.324022639344e-01 9.374431187406e-01 9.353458999640e-01 9.272974225801e-01 9.214373941621e-01 9.251556501878e-01 9.377292049084e-01 9.510949080606e-01 9.578535591117e-01 9.581464548269e-01 9.594425465308e-01 9.694304507718e-01 9.881985800165e-01 1.007760014867e+00 1.019362423261e+00 1.021027166755e+00 1.019100086195e+00 1.023255343262e+00 1.008250284687e+00 9.098899979472e-01 8.704935267119e-01 9.608973604466e-01 1.054557377464e+00 1.035996157695e+00 9.294726743579e-01 8.784712153635e-01 9.611865822008e-01 1.058255474529e+00 1.053444000870e+00 9.617829534820e-01 9.022989386626e-01 9.442940465985e-01 9.995875071853e-01 9.786241358237e-01 9.139210693928e-01 9.178435493251e-01 1.004891766955e+00 1.056568753689e+00 9.921399429524e-01 8.560053079561e-01 7.948421619966e-01 8.683069970991e-01 9.467131679330e-01 9.316282039536e-01 8.577249633789e-01 8.344887203419e-01 8.826423051526e-01 8.997051669326e-01 8.247388857886e-01 7.251102371466e-01 7.356956760161e-01 8.368295894083e-01 8.843563304795e-01 8.231979516086e-01 7.356257614141e-01 7.530183769858e-01 8.422172475060e-01 8.660190603463e-01 7.914071863727e-01 7.362582717184e-01 8.250096368766e-01 9.563184814437e-01 9.720130134323e-01 8.459457166526e-01 7.317557516136e-01 8.361764208027e-01 1.041268520322e+00 1.125752633150e+00 1.021481590052e+00 8.318305873830e-01 8.027643443020e-01 9.832460248681e-01 1.138184602021e+00 1.133614734952e+00 9.989329780483e-01 8.849610231960e-01 9.209946514325e-01 1.029593477671e+00 1.079133828052e+00 1.043922803336e+00 9.856404538319e-01 9.709219133272e-01 9.959410273873e-01 1.013470145566e+00 1.000439986010e+00 9.681717475094e-01 9.407069117229e-01 9.419647018393e-01 9.842147781581e-01 1.043496565729e+00 1.061945138287e+00 9.944263622613e-01 8.633864139713e-01 7.851198883533e-01 8.556033286222e-01 9.761916713793e-01 1.001961072813e+00 8.926758132995e-01 7.347397723315e-01 6.901536975427e-01 7.647234644404e-01 7.962860048913e-01 7.177361683553e-01 6.256086853195e-01 6.753753089646e-01 8.001919779718e-01 8.333968841780e-01 7.397091940636e-01 6.580781329641e-01 7.669621756804e-01 9.580880800673e-01 1.052488445380e+00 1.020270247498e+00 9.729001070538e-01 1.031097922966e+00 1.135840057400e+00 1.154273571823e+00 1.072755824173e+00 1.031820247944e+00 1.143670348348e+00 1.278665206351e+00 1.253110674982e+00 1.020636285661e+00 7.448127211626e-01 7.812032969812e-01 1.034806072859e+00 1.141653542253e+00 9.759892436688e-01 6.153466609379e-01 4.581459586247e-01 7.628374267320e-01 1.006118138754e+00 1.011986709042e+00 8.374892592114e-01 7.160329286753e-01 8.413650602785e-01 1.035597151773e+00 1.126046220326e+00 1.108532003285e+00 1.060887659544e+00 1.032758400548e+00 1.004954002014e+00 9.679827805858e-01 9.630666542463e-01 9.927531584528e-01 9.700003317226e-01 8.241969498939e-01 6.336096652971e-01 6.677142013421e-01 8.987387751468e-01 1.017098152458e+00 8.808417975187e-01 5.774311444486e-01 6.299917600316e-01 1.078558043183e+00 1.396579658922e+00 1.385824429448e+00 1.076952456152e+00 8.243127039382e-01
 3.226497319700e+00 3.229033734436e+00 3.235335907218e+00 3.241801117804e+00 3.244562351074e+00 3.245018851450e+00 3.247850703526e+00 3.254340921667e+00 3.260616773061e+00 3.263183277541e+00 3.263783169087e+00 3.266887580780e+00 3.273457448564e+00 3.279606095638e+00 3.282034284354e+00 3.282652317055e+00 3.285945058084e+00 3.292632481231e+00 3.298619285895e+00 3.300814822145e+00 3.301498955019e+00 3.305057412817e+00 3.311808642610e+00 3.317633770766e+00 3.319766066467e+00 3.320586178105e+00 3.324310822474e+00 3.331117103797e+00 3.336864684513e+00 3.338875302278e+00 3.339744147812e+00 3.343720225251e+00 3.350663607833e+00 3.356219805033e+00 3.357991546848e+00 3.358934076985e+00 3.363181331683e+00 3.370221096973e+00 3.375595686239e+00 3.377160976277e+00 3.378131261331e+00 3.382590831180e+00 3.389707541221e+00 3.394884116347e+00 3.396306382755e+00 3.397521899217e+00 3.402347051032e+00 3.409444870978e+00 3.414313871119e+00 3.415711020702e+00 3.417337882902e+00 3.422531868979e+00 3.429533212785e+00 3.434028593067e+00 3.435284573520e+00 3.437168974177e+00 3.442623825023e+00 3.449476132255e+00 3.453596513965e+00 3.454753247685e+00 3.456841497852e+00 3.462357854676e+00 3.468993420179e+00 3.472964315872e+00 3.474243780060e+00 3.476493200756e+00 3.481944402876e+00 3.488369914452e+00 3.492313533295e+00 3.493883680663e+00 3.496427564456e+00 3.501802902191e+00 3.507980813336e+00 3.512002528685e+00 3.513985644096e+00 3.516792685197e+00 3.522060330731e+00 3.528033750786e+00 3.532105888017e+00 3.534400134513e+00 3.537440444164e+00 3.542603384010e+00 3.548360183424e+00 3.552499867546e+00 3.555066995122e+00 3.558192505296e+00 3.563178434198e+00 3.568780241769e+00 3.572964151347e+00 3.575677759146e+00 3.578808422455e+00 3.583578174269e+00 3.589010253846e+00 3.593309998361e+00 3.596208650625e+00 3.599241716686e+00 3.603717329808e+00 3.609015055055e+00 3.613464432215e+00 3.616562354854e+00 3.619541514799e+00 3.623701032140e+00 3.628806344400e+00 3.633468610793e+00 3.636899472018e+00 3.639880396359e+00 3.643722590858e+00 3.648601445234e+00 3.653409533392e+00 3.657220209528e+00 3.660371879368e+00 3.663964898116e+00 3.668515082114e+00 3.673389096666e+00 3.677598621621e+00 3.681022700276e+00 3.684479913821e+00 3.688677485531e+00 3.693415647480e+00 3.697915510428e+00 3.701729146329e+00 3.705207880614e+00 3.709068152203e+00 3.713552794019e+00 3.718173160423e+00 3.722343359485e+00 3.726019103202e+00 3.729680999589e+00 3.733797693415e+00 3.738329851348e+00 3.742777913345e+00 3.746747732816e+00 3.750413572520e+00 3.754257807982e+00 3.758532575679e+00 3.763032079743e+00 3.767309037774e+00 3.771166064134e+00 3.774903406821e+00 3.778935058576e+00 3.783307481365e+00 3.787719639686e+00 3.791870519275e+00 3.795745062461e+00 3.799634479623e+00 3.803794387598e+00 3.808157036368e+00 3.812483735105e+00 3.816626404834e+00 3.820615821966e+00 3.824618886791e+00 3.828804187185e+00 3.833147852264e+00 3.837475906145e+00 3.841659374102e+00 3.845693629144e+00 3.849726255821e+00 3.853945134072e+00 3.858315577999e+00 3.862629644252e+00 3.866767353018e+00 3.870805973020e+00 3.874913322278e+00 3.879171739198e+00 3.883483747471e+00 3.887691438168e+00 3.891804769461e+00 3.895933053486e+00 3.900107109614e+00 3.904303309351e+00 3.908491178684e+00 3.912664685573e+00 3.916842770835e+00 3.921025046843e+00 3.925167887614e+00 3.929291426335e+00 3.933457057582e+00 3.937653505126e+00 3.941839570298e+00 3.945990308757e+00 3.950109591320e+00 3.954236448514e+00 3.958397260968e+00 3.962561394578e+00 3.966711913292e+00 3.970851532456e+00 3.974974551365e+00 3.979091341334e+00 3.983224148777e+00 3.987365117148e+00 3.991499849024e+00 3.995628450469e+00 3.999742742580e+00 4.003857007570e+00 4.007985733770e+00 4.012111804215e+00 4.016223608218e+00 4.020340448377e+00 4.024455455182e+00 4.028569175021e+00 4.032681987223e+00 4.036784609842e+00 4.040881194992e+00 4.044985812906e+00 4.049089760110e+00 4.053189094633e+00 4.057282385676e+00 4.061365709007e+00 4.065446380608e+00 4.069538579417e+00 4.073627718465e+00 4.077702145314e+00 4.081772446040e+00 4.085847314940e+00 4.089923298692e+00 4.093998373281e+00 4.098056691738e+00 4.102111633607e+00 4.106178615370e+00 4.110243167860e+00 4.114293457012e+00 4.118340697033e+00 4.122386793811e+00 4.126435991016e+00 4.130478517876e+00 4.134509762511e+00 4.138540494031e+00 4.142576775286e+00 4.146602026083e+00 4.150615101126e+00 4.154629024457e+00 4.158640529955e+00 4.162650676879e+00 4.166651912917e+00 4.170639698992e+00 4.174631384875e+00 4.178623353317e+00 4.182603374601e+00 4.186572566590e+00 4.190542706310e+00 4.194507475039e+00 4.198470383200e+00 4.202425288880e+00 4.206367771563e+00 4.210310054289e+00 4.214250879217e+00 4.218181189200e+00 4.222107548419e+00 4.226026818812e+00 4.229941031574e+00 4.233854504719e+00 4.237755754847e+00 4.241650715249e+00 4.245548659418e+00 4.249434118505e+00 4.253309662486e+00 4.257183149070e+00 4.261052844762e+00 4.264913381290e+00 4.268765940715e+00 4.272606444470e+00 4.276447522049e+00 4.280285449100e+00 4.284103590363e+00 4.287918781816e+00 4.291727602265e+00 4.295527263498e+00 4.299323517909e+00 4.303104759355e+00 4.306878526077e+00 4.310650590827e+00 4.314410594531e+00 4.318157067716e+00 4.321904022981e+00 4.325638012681e+00 4.329364075683e+00 4.333084693104e+00 4.336790947863e+00 4.340491690487e+00 4.344184532585e+00 4.347864490052e+00 4.351541051321e+00 4.355205159385e+00 4.358857364106e+00 4.362503025004e+00 4.366137200767e+00 4.369762769035e+00 4.373379726048e+00 4.376982034773e+00 4.380575417782e+00 4.384161997906e+00 4.387737107492e+00 4.391297996597e+00 4.394853119991e+00 4.398395434015e+00 4.401926817247e+00 4.405446387406e+00 4.408954507401e+00 4.412453012658e+00 4.415937923559e+00 4.419410938081e+00 4.422878788680e+00 4.426327750160e+00 4.429767544772e+00 4.433194553375e+00 4.436609261110e+00 4.440014506704e+00 4.443404890528e+00 4.446781033645e+00 4.450147287949e+00 4.453500248849e+00 4.456836542713e+00 4.460164130947e+00 4.463475997465e+00 4.466772277918e+00 4.470060628055e+00 4.473330171300e+00 4.476586804946e+00 4.479829922228e+00 4.483058298397e+00 4.486276309663e+00 4.489479968893e+00 4.492666161426e+00 4.495839799392e+00 4.498997488328e+00 4.502137295311e+00 4.505269384819e+00 4.508382920807e+00 4.511479149225e+00 4.514562473288e+00 4.517626371657e+00 4.520674774221e+00 4.523711112165e+00 4.526727957386e+00 4.529728932945e+00 4.532715825633e+00 4.535680621565e+00 4.538631129728e+00 4.541564551549e+00 4.544484302934e+00 4.547387061116e+00 4.550270574220e+00 4.553137132156e+00 4.555987138004e+00 4.558815867320e+00 4.561632349865e+00 4.564429739944e+00 4.567206552660e+00 4.569968919562e+00 4.572707041239e+00 4.575430383275e+00 4.578136070986e+00 4.580818810297e+00 4.583484492792e+00 4.586131606461e+00 4.588755495129e+00 4.591364037598e+00 4.593950356591e+00 4.596517919295e+00 4.599067303763e+00 4.601592687923e+00 4.604100631150e+00 4.606588005527e+00 4.609051461406e+00 4.611498164514e+00 4.613920996910e+00 4.616325582259e+00 4.618708267222e+00 4.621065828409e+00 4.623404917178e+00 4.625721559398e+00 4.628014464543e+00 4.630288257168e+00 4.632537755484e+00 4.634764903296e+00 4.636970285029e+00 4.639149555299e+00 4.641309492504e+00 4.643444407210e+00 4.645554578730e+00 4.647646914290e+00 4.649708911935e+00 4.651750664909e+00 4.653769052989e+00 4.655758103344e+00 4.657726707766e+00 4.659669781795e+00 4.661587016083e+00 4.663482939064e+00 4.665347531926e+00 4.667188714925e+00 4.669005128249e+00 4.670794142145e+00 4.672560894529e+00 4.674296394964e+00 4.676006765446e+00 4.677690789371e+00 4.679345426595e+00 4.680981059741e+00 4.682584809079e+00 4.684157695640e+00 4.685708866758e+00 4.687226256806e+00 4.688721648970e+00 4.690188681157e+00 4.691624190378e+00 4.693033878871e+00 4.694410895189e+00 4.695764679831e+00 4.697088515772e+00 4.698376643726e+00 4.699643026164e+00 4.700875896412e+00 4.702079952666e+00 4.703257391319e+00 4.704393780763e+00 4.705509129938e+00 4.706591020246e+00 4.707641468335e+00 4.708666540546e+00 4.709651089055e+00 4.710607528745e+00 4.711533570696e+00 4.712425754510e+00 4.713293050890e+00 4.714117282107e+00 4.714914326460e+00 4.715681446149e+00 4.716408766768e+00 4.717113340582e+00 4.717775993448e+00 4.718404972162e+00 4.719005889675e+00 4.719566316015e+00 4.720102545875e+00 4.720596270272e+00 4.721056811194e+00 4.721488928658e+00 4.721874900877e+00 4.722238676529e+00 4.722559903255e+00 4.722843935255e+00 4.723099727090e+00 4.723309849036e+00 4.723493183386e+00 4.723639390869e+00 4.723742994458e+00 4.723817576613e+00 4.723846399649e+00 4.723844746943e+00 4.723805793679e+00 4.723725058407e+00 4.723613524198e+00 4.723454922781e+00 4.723264346588e+00 4.723038218499e+00 4.722766507569e+00 4.722464359114e+00 4.722114577598e+00 4.721731137562e+00 4.721310380262e+00 4.720843475845e+00 4.720346958225e+00 4.719799546250e+00 4.719217045431e+00 4.718599811642e+00 4.717932019775e+00 4.717230514428e+00 4.716483298167e+00 4.715699391889e+00 4.714877473374e+00 4.714004746759e+00 4.713098866661e+00 4.712143903305e+00 4.711151864218e+00 4.710120340051e+00 4.709037976507e+00 4.707919949457e+00 4.706755876299e+00 4.705547682271e+00 4.704305229402e+00 4.703006055426e+00 4.701671763033e+00 4.700291428367e+00 4.698864796030e+00 4.697400176461e+00 4.695882496412e+00 4.694328720347e+00 4.692725993736e+00 4.691075796125e+00 4.689388970584e+00 4.687645938549e+00 4.685865061830e+00 4.684036990305e+00 4.682157685622e+00 4.680241563793e+00 4.678268451327e+00 4.676253624034e+00 4.674197995849e+00 4.672081925397e+00 4.669932963367e+00 4.667725304962e+00 4.665476476844e+00 4.663181371524e+00 4.660828028620e+00 4.658441180345e+00 4.655991871679e+00 4.653502599165e+00 4.650966610678e+00 4.648370000315e+00 4.645741345796e+00 4.643044460495e+00 4.640310161739e+00 4.637528085772e+00 4.634681423971e+00 4.631806323299e+00 4.628861184817e+00 4.625877437950e+00 4.622842970401e+00 4.619743543930e+00 4.616617897179e+00 4.613415036902e+00 4.610179819460e+00 4.606887694086e+00 4.603530858264e+00 4.600148696698e+00 4.596686162641e+00 4.593193651159e+00 4.589639841489e+00 4.586023965851e+00 4.582381463343e+00 4.578653660935e+00 4.574898706316e+00 4.571079010349e+00 4.567198344076e+00 4.563288091664e+00 4.559293025129e+00 4.555272473404e+00 4.551182950711e+00 4.547034441385e+00 4.542851871519e+00 4.538587613342e+00 4.534295217428e+00 4.529929760920e+00 4.525511992096e+00 4.521053363639e+00 4.516514906804e+00 4.511948892645e+00 4.507305736650e+00 4.502612940415e+00 4.497877732096e+00 4.493059311041e+00 4.488214011708e+00 4.483291260772e+00 4.478320002571e+00 4.473303374399e+00 4.468204912275e+00 4.463077657459e+00 4.457871478820e+00 4.452615087371e+00 4.447313252830e+00 4.441932711838e+00 4.436517352207e+00 4.431029639666e+00 4.425487089140e+00 4.419896594774e+00 4.414229581991e+00 4.408526634243e+00 4.402749328306e+00 4.396916556693e+00 4.391038717461e+00 4.385079184534e+00 4.379088537979e+00 4.373018259671e+00 4.366896061732e+00 4.360725345014e+00 4.354475184158e+00 4.348189556171e+00 4.341826903769e+00 4.335410122168e+00 4.328947099619e+00 4.322399649554e+00 4.315822434867e+00 4.309162236556e+00 4.302451797268e+00 4.295691744884e+00 4.288847661184e+00 4.281973982147e+00 4.275017430705e+00 4.268009378136e+00 4.260950850015e+00 4.253810167321e+00 4.246637247930e+00 4.239380940537e+00 4.232076343069e+00 4.224718240062e+00 4.217277727585e+00 4.209805485305e+00 4.202251236467e+00 4.194645514466e+00 4.186985850079e+00 4.179246821855e+00 4.171475239934e+00 4.163617526873e+00 4.155714232357e+00 4.147752753248e+00 4.139714186977e+00 4.131639745803e+00 4.123483517382e+00 4.115277175472e+00 4.107015367783e+00 4.098674772503e+00 4.090301986456e+00 4.081843481703e+00 4.073338610292e+00 4.064776393749e+00 4.056135701658e+00 4.047459504894e+00 4.038702390007e+00 4.029896457833e+00 4.021034052588e+00 4.012092836000e+00 4.003118471452e+00 3.994060605907e+00 3.984957981885e+00 3.975797251658e+00 3.966557952337e+00 3.957286201238e+00 3.947930581603e+00 3.938528908871e+00 3.929071268494e+00 3.919536943189e+00 3.909967809320e+00 3.900315129448e+00 3.890621623817e+00 3.880865810930e+00 3.871037734302e+00 3.861177663008e+00 3.851232434285e+00 3.841245039927e+00 3.831197907112e+00 3.821080505094e+00 3.810927330584e+00 3.800691717450e+00 3.790418610001e+00 3.780082940086e+00 3.769676128536e+00 3.759237590508e+00 3.748716611368e+00 3.738156471281e+00 3.727537630135e+00 3.716848576796e+00 3.706128037183e+00 3.695325719656e+00 3.684485225601e+00 3.673586840304e+00 3.662620660276e+00 3.651622932082e+00 3.640542466782e+00 3.629430321694e+00 3.618256623267e+00 3.607017483802e+00 3.595749002745e+00 3.584399973846e+00 3.573018104760e+00 3.561575312596e+00 3.550072816697e+00 3.538537667677e+00 3.526926162601e+00 3.515281709376e+00 3.503580378187e+00 3.491817735389e+00 3.480025827174e+00 3.468158444139e+00 3.456261016477e+00 3.444306667696e+00 3.432292323029e+00 3.420249218487e+00 3.408135101667e+00 3.395991793900e+00 3.383792220314e+00 3.371536539071e+00 3.359255919828e+00 3.346901862893e+00 3.334521741139e+00 3.322085980584e+00 3.309600064938e+00 3.297085242227e+00 3.284502980941e+00 3.271897228648e+00 3.259237009984e+00 3.246528636560e+00 3.233792478136e+00 3.220994039155e+00 3.208170394889e+00 3.195297419928e+00 3.182379241417e+00 3.169434462157e+00 3.156429108301e+00 3.143403175439e+00 3.130328341470e+00 3.117209560872e+00 3.104069000811e+00 3.090871410601e+00 3.077654987989e+00 3.064391677144e+00 3.051090687665e+00 3.037767606349e+00 3.024390307702e+00 3.010999411994e+00 2.997562666093e+00 2.984091004059e+00 2.970603350610e+00 2.957061830003e+00 2.943509609650e+00 2.929916255389e+00 2.916294296150e+00 2.902654633330e+00 2.888968582333e+00 2.875276326139e+00 2.861543677304e+00 2.847787371581e+00 2.834017656384e+00 2.820203195027e+00 2.806387966503e+00 2.792534786187e+00 2.778664634705e+00 2.764782602417e+00 2.750864410842e+00 2.736946669108e+00 2.722994936120e+00 2.709032775563e+00 2.695061860436e+00 2.681059403480e+00 2.667062305964e+00 2.653035595394e+00 2.639003989802e+00 2.624966207723e+00 2.610903488173e+00 2.596851253030e+00 2.582774061485e+00 2.568697566738e+00 2.554620157417e+00 2.540521786427e+00 2.526441346418e+00 2.512336876027e+00 2.498244650179e+00 2.484152178481e+00 2.470047504408e+00 2.455964477352e+00 2.441865706413e+00 2.427783656207e+00 2.413707133878e+00 2.399625789987e+00 2.385571591751e+00 2.371505822303e+00 2.357465025970e+00 2.343436357597e+00 2.329409833470e+00 2.315418230069e+00 2.301422977599e+00 2.287457652018e+00 2.273509264882e+00 2.259572317006e+00 2.245677030301e+00 2.231785964345e+00 2.217934345122e+00 2.204107830155e+00 2.190300211356e+00 2.176542943153e+00 2.162795165929e+00 2.149097547211e+00 2.135431863344e+00 2.121795455924e+00 2.108216896772e+00 2.094658254000e+00 2.081160140771e+00 2.067701628765e+00 2.054282126630e+00 2.040931395643e+00 2.027607065649e+00 2.014355513040e+00 2.001151731831e+00 1.987999835528e+00 1.974923992835e+00 1.961890045010e+00 1.948937889923e+00 1.936044591883e+00 1.923212913412e+00 1.910468915484e+00 1.897778287712e+00 1.885180087985e+00 1.872652402050e+00 1.860202819606e+00 1.847848818902e+00 1.835560553800e+00 1.823379751876e+00 1.811277893358e+00 1.799270048153e+00 1.787369039062e+00 1.775548263282e+00 1.763847494425e+00 1.752239592307e+00 1.740737390605e+00 1.729358494030e+00 1.718072219921e+00 1.706920669194e+00 1.695875889246e+00 1.684951356222e+00 1.674164327482e+00 1.663484010515e+00 1.652953978008e+00 1.642545447080e+00 1.632273540890e+00 1.622151785031e+00 1.612154352853e+00 1.602322394813e+00 1.592625600195e+00 1.583083763455e+00 1.573705246953e+00 1.564468329690e+00 1.555412163860e+00 1.546506218838e+00 1.537771502296e+00 1.529215879600e+00 1.520817009519e+00 1.512616777255e+00 1.504579834642e+00 1.496732236036e+00 1.489076953830e+00 1.481597522591e+00 1.474326825443e+00 1.467237098402e+00 1.460353631549e+00 1.453671827471e+00 1.447183520874e+00 1.440918069852e+00 1.434845935661e+00 1.428994057308e+00 1.423357666054e+00 1.417927089399e+00 1.412729451753e+00 1.407737911047e+00 1.402977288441e+00 1.398440910045e+00 1.394125833330e+00 1.390049041356e+00 1.386187739419e+00 1.382568622734e+00 1.379176508728e+00 1.376012174311e+00 1.373094783693e+00 1.370396199928e+00 1.367945575928e+00 1.365724193380e+00 1.363738047847e+00 1.361995314827e+00 1.360475129031e+00 1.359205549532e+00 1.358158168915e+00 1.357349678415e+00 1.356782325777e+00 1.356432590032e+00 1.356331048767e+00 1.356449138219e+00 1.356798749576e+00 1.357382116827e+00 1.358179228382e+00 1.359215187744e+00 1.360459455511e+00 1.361930011762e+00 1.363622381539e+00 1.365516291169e+00 1.367639510756e+00 1.369956714761e+00 1.372490286912e+00 1.375229286683e+00 1.378157011373e+00 1.381301683435e+00 1.384619388679e+00 1.388141223360e+00 1.391846203619e+00 1.395724499660e+00 1.399803838547e+00 1.404034668169e+00 1.408455779200e+00 1.413037866271e+00 1.417774242898e+00 1.422689738246e+00 1.427734803438e+00 1.432951688850e+00 1.438302853079e+00 1.443790556041e+00 1.449436778472e+00 1.455186360226e+00 1.461091147101e+00 1.467103233790e+00 1.473229020592e+00 1.479490883856e+00 1.485829262627e+00 1.492302770206e+00 1.498858303069e+00 1.505506443942e+00 1.512268797400e+00 1.519081757212e+00 1.526008726070e+00 1.532994866671e+00 1.540047105467e+00 1.547194025104e+00 1.554366362027e+00 1.561631306858e+00 1.568931079617e+00 1.576278109540e+00 1.583698194034e+00 1.591117543475e+00 1.598614436469e+00 1.606121762209e+00 1.613652194222e+00 1.621237790083e+00 1.628800377839e+00 1.636419990741e+00 1.644030993183e+00 1.651645411371e+00 1.659296644516e+00 1.666901484907e+00 1.674549197150e+00 1.682165774672e+00 1.689765337885e+00 1.697388572153e+00 1.704942500995e+00 1.712521370781e+00 1.720055326007e+00 1.727552112745e+00 1.735053239879e+00 1.742473343305e+00 1.749898474264e+00 1.757264539895e+00 1.764575412573e+00 1.771882478803e+00 1.779082893949e+00 1.786278512854e+00 1.793401822558e+00 1.800451114441e+00 1.807488297234e+00 1.814407487792e+00 1.821306076574e+00 1.828123321626e+00 1.834852902961e+00 1.841556209246e+00 1.848136126571e+00 1.854679254226e+00 1.861138127770e+00 1.867496366892e+00 1.873822076359e+00 1.880015267387e+00 1.886163049094e+00 1.892221054967e+00 1.898169135811e+00 1.904078760381e+00 1.909852191466e+00 1.915568567433e+00 1.921197196838e+00 1.926705937672e+00 1.932171319025e+00 1.937502886402e+00 1.942764480948e+00 1.947940004142e+00 1.952991677788e+00 1.957991472082e+00 1.962858985294e+00 1.967651317391e+00 1.972357296265e+00 1.976935500014e+00 1.981458599173e+00 1.985852644392e+00 1.990161589721e+00 1.994387128632e+00 1.998484188064e+00 2.002518427486e+00 2.006430482194e+00 2.010248139875e+00 2.013985432169e+00 2.017594359506e+00 2.021133171907e+00 2.024555883337e+00 2.027878473308e+00 2.031117275012e+00 2.034232424169e+00 2.037267754248e+00 2.040192324251e+00 2.043009359049e+00 2.045740610140e+00 2.048351460773e+00 2.050868763249e+00 2.053281617513e+00 2.055579018751e+00 2.057782160288e+00 2.059867552586e+00 2.061846570412e+00 2.063720256074e+00 2.065470064016e+00 2.067114716467e+00 2.068640923150e+00 2.070044164824e+00 2.071337842680e+00 2.072497478740e+00 2.073534595133e+00 2.074453016813e+00 2.075226773433e+00 2.075879531894e+00 2.076389622197e+00 2.076755272136e+00 2.076993927843e+00 2.077066172713e+00 2.077005355972e+00 2.076786952290e+00 2.076397527852e+00 2.075871936318e+00 2.075154324623e+00 2.074283468140e+00 2.073240359555e+00 2.071997245609e+00 2.070603519401e+00 2.068993519169e+00 2.067205089162e+00 2.065228418170e+00 2.063020679066e+00 2.060642548556e+00 2.058025984845e+00 2.055200826560e+00 2.052174241997e+00 2.048884341904e+00 2.045403893812e+00 2.041662043238e+00 2.037682865283e+00 2.033485101789e+00 2.028996861575e+00 2.024298333647e+00 2.019318941863e+00 2.014075878514e+00 2.008599959744e+00 2.002810512863e+00 1.996791817528e+00 1.990478993642e+00 1.983879734045e+00 1.977039213274e+00 1.969868080266e+00 1.962453626940e+00 1.954738456312e+00 1.946721620960e+00 1.938458209980e+00 1.929859621288e+00 1.921006500115e+00 1.911858950670e+00 1.902403209447e+00 1.892701732856e+00 1.882672204160e+00 1.872388583686e+00 1.861822819191e+00 1.850954070694e+00 1.839855034773e+00 1.828445262205e+00 1.816794231996e+00 1.804884817577e+00 1.792695666380e+00 1.780296347542e+00 1.767619432819e+00 1.754728553057e+00 1.741615864533e+00 1.728258187689e+00 1.714727466235e+00 1.700967937764e+00 1.687030564121e+00 1.672920851472e+00 1.658621276969e+00 1.644192804638e+00 1.629596147334e+00 1.614876621464e+00 1.600043480253e+00 1.585087165900e+00 1.570060750233e+00 1.554939380914e+00 1.539762306064e+00 1.524543165559e+00 1.509278382013e+00 1.494014759495e+00 1.478741511553e+00 1.463494533261e+00 1.448283378818e+00 1.433125758365e+00 1.418050641944e+00 1.403059732023e+00 1.388196406570e+00 1.373460475195e+00 1.358885758680e+00 1.344493249989e+00 1.330295618332e+00 1.316336619704e+00 1.302611513696e+00 1.289176196987e+00 1.276035078357e+00 1.263211333897e+00 1.250760385596e+00 1.238661991308e+00 1.226991717220e+00 1.215747661779e+00 1.204954803243e+00 1.194677724239e+00 1.184883664334e+00 1.175663749905e+00 1.167008722160e+00 1.158938685844e+00 1.151531558814e+00 1.144734604972e+00 1.138646104709e+00 1.133249543660e+00 1.128551943428e+00 1.124636965906e+00 1.121428646395e+00 1.119022826427e+00 1.117391898285e+00 1.116520165994e+00 1.116484205990e+00 1.117185036135e+00 1.118703671574e+00 1.120993529457e+00 1.124009836310e+00 1.127817174484e+00 1.132290379113e+00 1.137482898811e+00 1.143333815821e+00 1.149770264487e+00 1.156837076329e+00 1.164389570048e+00 1.172454444790e+00 1.180959434658e+00 1.189808560317e+00 1.199029872451e+00 1.208472953075e+00 1.218140865929e+00 1.227957575887e+00 1.237821459030e+00 1.247745676981e+00 1.257582706230e+00 1.267329423572e+00 1.276909825358e+00 1.286230142394e+00 1.295296470317e+00 1.303976738466e+00 1.312273176017e+00 1.320114975745e+00 1.327426739918e+00 1.334222105958e+00 1.340387463665e+00 1.345942608140e+00 1.350829007898e+00 1.354998521092e+00 1.358481869651e+00 1.361184774668e+00 1.363157367430e+00 1.364359808465e+00 1.364766634245e+00 1.364441600334e+00 1.363308842643e+00 1.361444143980e+00 1.358839788004e+00 1.355483556003e+00 1.351477714663e+00 1.346757396761e+00 1.341423294459e+00 1.335496459023e+00 1.328970688151e+00 1.321975280471e+00 1.314459909319e+00 1.306529122937e+00 1.298230371087e+00 1.289550274667e+00 1.280628787286e+00 1.271430585017e+00 1.262038777610e+00 1.252519965857e+00 1.242848321486e+00 1.233150725156e+00 1.223401979763e+00 1.213657345282e+00 1.203980834775e+00 1.194342484877e+00 1.184836022157e+00 1.175448492545e+00 1.166209408717e+00 1.157168957972e+00 1.148303285580e+00 1.139677819707e+00 1.131278396804e+00 1.123130990361e+00 1.115265347046e+00 1.107665360040e+00 1.100378383235e+00 1.093388105543e+00 1.086712773995e+00 1.080366542366e+00 1.074325819093e+00 1.068621075523e+00 1.063215186093e+00 1.058109474505e+00 1.053288668404e+00 1.048705633622e+00 1.044354494002e+00 1.040169806990e+00 1.036115305072e+00 1.032135755932e+00 1.028156051187e+00 1.024123596708e+00 1.019945589247e+00 1.015557415679e+00 1.010873718092e+00 1.005809084210e+00 1.000296094019e+00 9.942403143099e-01 9.875888864746e-01 9.802694180734e-01 9.722251926554e-01 9.634291705418e-01 9.538361491132e-01 9.434528764554e-01 9.322769116025e-01 9.203370893582e-01 9.076922346235e-01 8.944057099154e-01 8.805854615965e-01 8.663537450020e-01 8.518663139950e-01 8.373023168210e-01 8.228688295542e-01 8.088076822876e-01 7.953686290295e-01 7.828433962275e-01 7.715198197170e-01 7.616996874755e-01 7.536935649262e-01 7.477645861850e-01 7.441875255933e-01 7.431603613319e-01 7.448359450150e-01 7.493101423243e-01 7.565750605958e-01 7.665796077934e-01 7.791683640896e-01 7.941260645250e-01 8.111875295468e-01 8.300131873712e-01 8.502582547627e-01 8.715263335378e-01 8.934289633960e-01 9.155681913747e-01 9.375421531404e-01 9.589964596571e-01 9.795511935765e-01 9.988990912026e-01 1.016741540997e+00 1.032811704491e+00 1.046921345357e+00 1.058877582930e+00 1.068581151087e+00 1.075968515144e+00 1.081010948316e+00 1.083776307052e+00 1.084330105158e+00 1.082824072970e+00 1.079442084172e+00 1.074373460054e+00 1.067880226167e+00 1.060182276136e+00 1.051536563412e+00 1.042175277530e+00 1.032276937136e+00 1.022038372561e+00 1.011546605136e+00 1.000879740251e+00 9.900645065104e-01 9.790487168126e-01 9.678102863672e-01 9.562515933156e-01 9.443337227865e-01 9.320280246638e-01 9.193449978332e-01 9.064258869688e-01 8.934465329577e-01 8.807349169336e-01 8.687261909575e-01 8.579204571999e-01 8.489550979609e-01 8.424316038000e-01 8.389739861319e-01 8.390978710615e-01 8.431284565539e-01 8.512170318746e-01 8.631937547243e-01 8.786794857442e-01 8.970304942338e-01 9.174142119976e-01 9.389145087975e-01 9.605245372089e-01 9.813049954189e-01 1.000372383110e+00 1.016973986823e+00 1.030560111637e+00 1.040729826857e+00 1.047351066484e+00 1.050482057599e+00 1.050410022411e+00 1.047644992601e+00 1.042826852639e+00 1.036751320255e+00 1.030242752661e+00 1.024100947758e+00 1.019036959907e+00 1.015534669134e+00 1.013894967220e+00 1.014108112890e+00 1.015930366885e+00 1.018930373928e+00 1.022504233156e+00 1.026046096615e+00 1.028940092877e+00 1.030674046302e+00 1.030896617904e+00 1.029362990305e+00 1.026036055585e+00 1.017902569591e+00 1.003906414329e+00 9.927837778324e-01 9.899049063767e-01 9.921487213308e-01 9.911276549143e-01 9.813510056918e-01 9.654573957131e-01 9.521453217955e-01 9.482449745483e-01 9.521369778002e-01 9.555320372550e-01 9.516822415866e-01 9.417021249729e-01 9.336559480683e-01 9.350035453939e-01 9.451897272809e-01 9.562225475783e-01 9.605678611066e-01 9.581544815488e-01 9.564226861575e-01 9.633520549515e-01 9.794842033249e-01 9.970809784153e-01 1.007261800681e+00 1.007607107951e+00 1.003833754074e+00 1.004380191552e+00 9.861500157672e-01 8.858732083254e-01 8.478433495572e-01 9.417315860993e-01 1.037376390522e+00 1.019428976349e+00 9.123700357792e-01 8.585766943002e-01 9.366906498052e-01 1.029712709045e+00 1.024470223739e+00 9.389834293732e-01 8.911353616264e-01 9.404819302531e-01 9.943291026059e-01 9.686085210487e-01 9.026262589032e-01 9.114812426259e-01 1.003337160439e+00 1.054726676879e+00 9.865370860997e-01 8.477053977672e-01 7.906233222728e-01 8.730254369640e-01 9.591335994854e-01 9.506260588242e-01 8.824380983842e-01 8.593773530172e-01 8.993506890556e-01 9.051334520772e-01 8.223461995478e-01 7.265430031457e-01 7.534362532486e-01 8.665934451602e-01 9.153479561262e-01 8.475741356720e-01 7.515615198623e-01 7.673146919001e-01 8.603360330573e-01 8.831547509478e-01 7.960550835577e-01 7.230261082440e-01 8.150575771193e-01 9.706895542267e-01 1.011675502883e+00 8.930798086330e-01 7.439858390748e-01 7.944218158089e-01 9.906138075733e-01 1.100078066103e+00 1.031466014430e+00 8.616021857102e-01 8.062922521801e-01 9.526755587911e-01 1.106931123667e+00 1.124899574235e+00 1.010876076668e+00 8.848146194663e-01 8.842731930051e-01 9.882214307272e-01 1.076698806426e+00 1.091915205643e+00 1.046165897155e+00 9.814010357464e-01 9.401334823240e-01 9.472340511394e-01 9.901180194031e-01 1.022009457905e+00 1.004804139658e+00 9.548916642080e-01 9.425531451106e-01 1.000815874556e+00 1.055549160161e+00 1.013587959664e+00 8.684147862933e-01 7.498159678343e-01 8.193197368309e-01 9.791004830699e-01 1.035360294624e+00 9.192310757475e-01 7.069262911639e-01 6.091897315265e-01 7.108531010164e-01 8.029830506212e-01 7.701265625754e-01 6.745443250333e-01 6.659784870817e-01 7.471843739584e-01 7.781093340778e-01 7.212772418628e-01 7.071826632580e-01 8.500857957618e-01 1.021859336758e+00 1.070631428030e+00 9.858257241643e-01 9.172371089479e-01 1.019013865341e+00 1.185548500037e+00 1.235023173890e+00 1.131727884193e+00 1.017929071060e+00 1.074684574900e+00 1.218432786271e+00 1.234911043395e+00 1.047311243822e+00 7.894524455156e-01 7.838470809211e-01 1.002939367437e+00 1.106385507608e+00 9.565132146996e-01 6.301766953652e-01 5.063251344523e-01 7.831567637420e-01 1.002146070738e+00 9.962972316180e-01 8.327657440769e-01 7.494742843361e-01 8.855743453499e-01 1.043940850131e+00 1.078314752919e+00 1.021646358818e+00 9.972380128585e-01 1.043195379805e+00 1.063298134531e+00 9.916498473369e-01 8.831426012800e-01 8.465134319011e-01 8.704315797261e-01 8.445439705455e-01 7.524585369214e-01 7.244422906903e-01 8.288774023985e-01 9.108381703789e-01 8.419424844231e-01 6.983987089396e-01 7.846949517799e-01 1.098115895422e+00 1.320492814088e+00 1.280499296066e+00 1.029762651132e+00 8.844757021940e-01
 3.218997542424e+00 3.221494522695e+00 3.227751717483e+00 3.234182863396e+00 3.236922863222e+00 3.237353110995e+00 3.240144797532e+00 3.246590854333e+00 3.252831213456e+00 3.255374109152e+00 3.255948114908e+00 3.259011347014e+00 3.265532691524e+00 3.271647672622e+00 3.274054242805e+00 3.274641726381e+00 3.277889007682e+00 3.284526746197e+00 3.290480782077e+00 3.292652068748e+00 3.293302272945e+00 3.296811963207e+00 3.303514401699e+00 3.309306033576e+00 3.311412906156e+00 3.312199226934e+00 3.315871856133e+00 3.322627030801e+00 3.328341700882e+00 3.330325316608e+00 3.331157336094e+00 3.335078019181e+00 3.341970051421e+00 3.347491774381e+00 3.349237933697e+00 3.350138053413e+00 3.354329286662e+00 3.361316498812e+00 3.366656904814e+00 3.368194949848e+00 3.369119937640e+00 3.373519039563e+00 3.380581662612e+00 3.385725849270e+00 3.387119199417e+00 3.388285503791e+00 3.393046461688e+00 3.400092609315e+00 3.404928726811e+00 3.406294230326e+00 3.407868378250e+00 3.412996222908e+00 3.419946436476e+00 3.424410758758e+00 3.425630854808e+00 3.427459556226e+00 3.432847327071e+00 3.439649676411e+00 3.443738463244e+00 3.444857021237e+00 3.446886001261e+00 3.452333728807e+00 3.458919822921e+00 3.462859050253e+00 3.464098474382e+00 3.466285614263e+00 3.471668559231e+00 3.478044215206e+00 3.481952012204e+00 3.483479671657e+00 3.485959348633e+00 3.491265097430e+00 3.497392828928e+00 3.501376941693e+00 3.503312893072e+00 3.506053149459e+00 3.511252928646e+00 3.517172522301e+00 3.521203754123e+00 3.523447934243e+00 3.526420775587e+00 3.531514911230e+00 3.537218633689e+00 3.541314525600e+00 3.543829369950e+00 3.546888174765e+00 3.551804680865e+00 3.557349778779e+00 3.561489904603e+00 3.564150832667e+00 3.567214941755e+00 3.571916061421e+00 3.577288677383e+00 3.581541318513e+00 3.584387809660e+00 3.587356781531e+00 3.591761222795e+00 3.596997094722e+00 3.601393751638e+00 3.604439952074e+00 3.607354066184e+00 3.611441564554e+00 3.616481764984e+00 3.621087421223e+00 3.624462967453e+00 3.627380439546e+00 3.631149913533e+00 3.635958748186e+00 3.640705480083e+00 3.644456902294e+00 3.647544869772e+00 3.651064627711e+00 3.655543597107e+00 3.660349116713e+00 3.664498331867e+00 3.667857408739e+00 3.671243805333e+00 3.675365950819e+00 3.680032870096e+00 3.684467020098e+00 3.688215326582e+00 3.691624371060e+00 3.695411209214e+00 3.699819288320e+00 3.704369319571e+00 3.708472378747e+00 3.712079202904e+00 3.715668273168e+00 3.719705832840e+00 3.724165037287e+00 3.728541214679e+00 3.732442115374e+00 3.736036020871e+00 3.739802894529e+00 3.743999966131e+00 3.748423918722e+00 3.752629617223e+00 3.756413304376e+00 3.760074355761e+00 3.764026693315e+00 3.768320035847e+00 3.772656725441e+00 3.776734611998e+00 3.780531959552e+00 3.784341394721e+00 3.788420179253e+00 3.792703366978e+00 3.796954291804e+00 3.801019084192e+00 3.804929585670e+00 3.808849486925e+00 3.812954297975e+00 3.817215748991e+00 3.821464932788e+00 3.825568010555e+00 3.829519574429e+00 3.833470793106e+00 3.837603773258e+00 3.841891766073e+00 3.846122355470e+00 3.850177597847e+00 3.854133647948e+00 3.858154030572e+00 3.862328541528e+00 3.866554438840e+00 3.870676161102e+00 3.874706505862e+00 3.878746873954e+00 3.882832553682e+00 3.886940743636e+00 3.891042030144e+00 3.895125786995e+00 3.899216496884e+00 3.903310076609e+00 3.907362115700e+00 3.911398560521e+00 3.915472200609e+00 3.919578648846e+00 3.923673844587e+00 3.927732632634e+00 3.931762388492e+00 3.935795015769e+00 3.939864503789e+00 3.943935089885e+00 3.947992653290e+00 3.952039525257e+00 3.956067886010e+00 3.960090611141e+00 3.964127512361e+00 3.968173406975e+00 3.972213795747e+00 3.976245460073e+00 3.980264881681e+00 3.984281592212e+00 3.988313137203e+00 3.992341561853e+00 3.996355994620e+00 4.000374240785e+00 4.004389486766e+00 4.008405664724e+00 4.012418118486e+00 4.016420560679e+00 4.020415928398e+00 4.024421246980e+00 4.028424005146e+00 4.032421015426e+00 4.036412546390e+00 4.040393040096e+00 4.044371260935e+00 4.048359783993e+00 4.052346218498e+00 4.056313857420e+00 4.060281236417e+00 4.064250010613e+00 4.068221516592e+00 4.072188926735e+00 4.076141290954e+00 4.080090752932e+00 4.084049526676e+00 4.088005950602e+00 4.091948682942e+00 4.095887107534e+00 4.099824457387e+00 4.103762186241e+00 4.107696486410e+00 4.111616806893e+00 4.115536922125e+00 4.119461853806e+00 4.123375283397e+00 4.127277372976e+00 4.131176255048e+00 4.135075895866e+00 4.138972136487e+00 4.142859473933e+00 4.146732279583e+00 4.150609631505e+00 4.154485037196e+00 4.158350314714e+00 4.162203281665e+00 4.166055774842e+00 4.169904115122e+00 4.173749598069e+00 4.177586194997e+00 4.181408508324e+00 4.185232276446e+00 4.189054058744e+00 4.192864470615e+00 4.196669966856e+00 4.200467879810e+00 4.204260069941e+00 4.208051964846e+00 4.211831600537e+00 4.215601840758e+00 4.219376970990e+00 4.223138496110e+00 4.226888501431e+00 4.230639441564e+00 4.234380756768e+00 4.238115721515e+00 4.241842966903e+00 4.245556673812e+00 4.249270110937e+00 4.252979878108e+00 4.256670525631e+00 4.260355151865e+00 4.264035271394e+00 4.267706589245e+00 4.271370324950e+00 4.275023001361e+00 4.278662963181e+00 4.282303813583e+00 4.285931364508e+00 4.289546911684e+00 4.293158883379e+00 4.296760240355e+00 4.300351541623e+00 4.303936190186e+00 4.307508300261e+00 4.311073453309e+00 4.314628618486e+00 4.318172591766e+00 4.321710804076e+00 4.325237821899e+00 4.328750319291e+00 4.332258089680e+00 4.335753795557e+00 4.339238506990e+00 4.342715938102e+00 4.346176427984e+00 4.349627676027e+00 4.353074598456e+00 4.356505207207e+00 4.359923604051e+00 4.363335092423e+00 4.366732667959e+00 4.370119433368e+00 4.373495527045e+00 4.376857499319e+00 4.380208931489e+00 4.383547113839e+00 4.386873713300e+00 4.390192678817e+00 4.393495480662e+00 4.396784603473e+00 4.400062109768e+00 4.403328851685e+00 4.406580507632e+00 4.409821387365e+00 4.413046065199e+00 4.416260970885e+00 4.419459961820e+00 4.422643821801e+00 4.425816646372e+00 4.428975786044e+00 4.432117508877e+00 4.435249235113e+00 4.438363615414e+00 4.441462983888e+00 4.444549635539e+00 4.447621754293e+00 4.450678960262e+00 4.453725551327e+00 4.456751487052e+00 4.459764445688e+00 4.462762466428e+00 4.465741956338e+00 4.468709840393e+00 4.471663145485e+00 4.474596262116e+00 4.477515576660e+00 4.480416879805e+00 4.483299330910e+00 4.486170427556e+00 4.489022235191e+00 4.491856396334e+00 4.494674892149e+00 4.497472687909e+00 4.500254790038e+00 4.503019538898e+00 4.505767942297e+00 4.508502112556e+00 4.511214630784e+00 4.513908497341e+00 4.516587785434e+00 4.519242922022e+00 4.521884672292e+00 4.524507965796e+00 4.527112101210e+00 4.529696538465e+00 4.532261306792e+00 4.534805730353e+00 4.537333749695e+00 4.539838944289e+00 4.542326487425e+00 4.544794459073e+00 4.547236935451e+00 4.549665829147e+00 4.552070249754e+00 4.554454849958e+00 4.556821289506e+00 4.559164004545e+00 4.561487634055e+00 4.563789311172e+00 4.566067018689e+00 4.568327345810e+00 4.570563224493e+00 4.572779812951e+00 4.574974109864e+00 4.577142269239e+00 4.579291126894e+00 4.581417825462e+00 4.583517881093e+00 4.585599338513e+00 4.587655234771e+00 4.589689321770e+00 4.591701711029e+00 4.593685849574e+00 4.595649069382e+00 4.597587584946e+00 4.599500664787e+00 4.601392686387e+00 4.603256979701e+00 4.605098437978e+00 4.606915859915e+00 4.608704288781e+00 4.610470889887e+00 4.612210272902e+00 4.613925044504e+00 4.615615931375e+00 4.617274453227e+00 4.618911023415e+00 4.620519811238e+00 4.622100702010e+00 4.623659787112e+00 4.625186001619e+00 4.626685960089e+00 4.628159225420e+00 4.629603325139e+00 4.631024183186e+00 4.632415857143e+00 4.633774531670e+00 4.635110472685e+00 4.636411291194e+00 4.637691564860e+00 4.638940299115e+00 4.640156819375e+00 4.641347719268e+00 4.642505671034e+00 4.643637043549e+00 4.644739789178e+00 4.645804399176e+00 4.646847727971e+00 4.647855754969e+00 4.648835212910e+00 4.649785139191e+00 4.650694784409e+00 4.651582706673e+00 4.652436780236e+00 4.653256463490e+00 4.654051153898e+00 4.654802316838e+00 4.655527302511e+00 4.656219975793e+00 4.656875960073e+00 4.657510257388e+00 4.658097781644e+00 4.658657232473e+00 4.659185556947e+00 4.659675390235e+00 4.660138046651e+00 4.660560674655e+00 4.660948420821e+00 4.661304847484e+00 4.661622069402e+00 4.661912325982e+00 4.662161629919e+00 4.662375234332e+00 4.662557149924e+00 4.662696399986e+00 4.662808894314e+00 4.662879152519e+00 4.662911121998e+00 4.662913962084e+00 4.662869626272e+00 4.662798197353e+00 4.662688520517e+00 4.662532719073e+00 4.662350509646e+00 4.662118510336e+00 4.661856526205e+00 4.661556952145e+00 4.661212680926e+00 4.660837672843e+00 4.660413156488e+00 4.659958012502e+00 4.659464642305e+00 4.658923430678e+00 4.658353175845e+00 4.657731670713e+00 4.657075920075e+00 4.656382381199e+00 4.655642916494e+00 4.654867824198e+00 4.654045453430e+00 4.653185520130e+00 4.652289316284e+00 4.651340818271e+00 4.650359325290e+00 4.649329444717e+00 4.648259929139e+00 4.647154292095e+00 4.645994788595e+00 4.644802021465e+00 4.643558374647e+00 4.642275939792e+00 4.640955145309e+00 4.639579026956e+00 4.638167510686e+00 4.636708342066e+00 4.635204530861e+00 4.633663265090e+00 4.632065936913e+00 4.630431390722e+00 4.628749538452e+00 4.627020010604e+00 4.625252230800e+00 4.623429335845e+00 4.621568315924e+00 4.619657306862e+00 4.617697305926e+00 4.615700063239e+00 4.613644138039e+00 4.611549573385e+00 4.609407065354e+00 4.607210849467e+00 4.604977974267e+00 4.602685427649e+00 4.600349219933e+00 4.597970987538e+00 4.595533975719e+00 4.593060029470e+00 4.590525522654e+00 4.587948039480e+00 4.585324521311e+00 4.582639064271e+00 4.579921378636e+00 4.577138607213e+00 4.574314899206e+00 4.571442367198e+00 4.568508900769e+00 4.565538661816e+00 4.562500870470e+00 4.559425785526e+00 4.556299451645e+00 4.553107253937e+00 4.549884219210e+00 4.546591791106e+00 4.543256828125e+00 4.539871261232e+00 4.536419035296e+00 4.532937462241e+00 4.529379708882e+00 4.525786567018e+00 4.522133652296e+00 4.518415930876e+00 4.514671452034e+00 4.510844439677e+00 4.506985524782e+00 4.503065071796e+00 4.499078009519e+00 4.495065864626e+00 4.490965263538e+00 4.486835588921e+00 4.482640325135e+00 4.478382246685e+00 4.474092619175e+00 4.469716361944e+00 4.465313577012e+00 4.460839920554e+00 4.456306122493e+00 4.451735203669e+00 4.447080501118e+00 4.442398020121e+00 4.437638546874e+00 4.432826456255e+00 4.427971809964e+00 4.423033332965e+00 4.418069205976e+00 4.413025149774e+00 4.407927372839e+00 4.402788221851e+00 4.397560604344e+00 4.392306338556e+00 4.386973085215e+00 4.381590386740e+00 4.376158038889e+00 4.370645404860e+00 4.365098804325e+00 4.359473277292e+00 4.353794573997e+00 4.348070099989e+00 4.342262401474e+00 4.336420853850e+00 4.330503605479e+00 4.324529610548e+00 4.318506437908e+00 4.312405324475e+00 4.306264468631e+00 4.300049952643e+00 4.293776433114e+00 4.287456198528e+00 4.281052337424e+00 4.274615005545e+00 4.268099152251e+00 4.261524722017e+00 4.254904408036e+00 4.248199363488e+00 4.241458843909e+00 4.234639045683e+00 4.227762598919e+00 4.220837789230e+00 4.213825805187e+00 4.206784629363e+00 4.199658212859e+00 4.192477599912e+00 4.185247189844e+00 4.177931060838e+00 4.170581055461e+00 4.163148456053e+00 4.155661583196e+00 4.148122321106e+00 4.140499433811e+00 4.132842060512e+00 4.125100216304e+00 4.117306680195e+00 4.109457985793e+00 4.101526086795e+00 4.093559657682e+00 4.085509709577e+00 4.077406053148e+00 4.069246475917e+00 4.061004885296e+00 4.052729504165e+00 4.044366903473e+00 4.035955353951e+00 4.027487219419e+00 4.018936035038e+00 4.010348822881e+00 4.001677438573e+00 3.992954288383e+00 3.984173034337e+00 3.975312478370e+00 3.966418317446e+00 3.957433445974e+00 3.948403177251e+00 3.939313181442e+00 3.930141670796e+00 3.920935456048e+00 3.911642838922e+00 3.902302661424e+00 3.892903244691e+00 3.883423355759e+00 3.873909092130e+00 3.864307732310e+00 3.854660572618e+00 3.844954683036e+00 3.835166319584e+00 3.825346432463e+00 3.815438186835e+00 3.805484595618e+00 3.795472261485e+00 3.785380361467e+00 3.775254030778e+00 3.765041308214e+00 3.754786960398e+00 3.744469864310e+00 3.734075966044e+00 3.723650435007e+00 3.713134540955e+00 3.702579172966e+00 3.691962787155e+00 3.681272187832e+00 3.670545700846e+00 3.659735350483e+00 3.648883294475e+00 3.637970755560e+00 3.626985170045e+00 3.615966529308e+00 3.604862385510e+00 3.593718643047e+00 3.582514291113e+00 3.571238349253e+00 3.559930319197e+00 3.548539045935e+00 3.537111210027e+00 3.525621142683e+00 3.514060327712e+00 3.502470405013e+00 3.490797119576e+00 3.479087667427e+00 3.467318205559e+00 3.455481159591e+00 3.443615428451e+00 3.431666715219e+00 3.419684809910e+00 3.407642350948e+00 3.395537123838e+00 3.383399780067e+00 3.371186223706e+00 3.358937307753e+00 3.346632583902e+00 3.334263286415e+00 3.321868466656e+00 3.309394774322e+00 3.296891001178e+00 3.284329578237e+00 3.271708722743e+00 3.259060683464e+00 3.246338300615e+00 3.233587394304e+00 3.220780597826e+00 3.207917368840e+00 3.195030213458e+00 3.182069618041e+00 3.169081232618e+00 3.156040151023e+00 3.142946514118e+00 3.129827102342e+00 3.116640108634e+00 3.103429442979e+00 3.090165549873e+00 3.076852174524e+00 3.063515945290e+00 3.050112902383e+00 3.036691470598e+00 3.023218458862e+00 3.009699607565e+00 2.996159764551e+00 2.982557437429e+00 2.968937270816e+00 2.955269440808e+00 2.941558092632e+00 2.927829486876e+00 2.914042231826e+00 2.900240945642e+00 2.886393553069e+00 2.872510099421e+00 2.858608965392e+00 2.844653655484e+00 2.830687818684e+00 2.816678716880e+00 2.802639127871e+00 2.788584544873e+00 2.774479223668e+00 2.760367556129e+00 2.746217154788e+00 2.732039924737e+00 2.717851953283e+00 2.703619710818e+00 2.689384909705e+00 2.675114084222e+00 2.660823251703e+00 2.646525094232e+00 2.632184772889e+00 2.617849222919e+00 2.603481661021e+00 2.589099892948e+00 2.574714519716e+00 2.560295567606e+00 2.545885082240e+00 2.531445264625e+00 2.517001408551e+00 2.502555577446e+00 2.488083279381e+00 2.473625645927e+00 2.459144586990e+00 2.444664128185e+00 2.430187403672e+00 2.415691981109e+00 2.401216492967e+00 2.386722964819e+00 2.372239903952e+00 2.357764149934e+00 2.343276280824e+00 2.328817508468e+00 2.314344751765e+00 2.299890108954e+00 2.285451611128e+00 2.271006392336e+00 2.256597330168e+00 2.242183674483e+00 2.227796055748e+00 2.213429343355e+00 2.199067922075e+00 2.184747558123e+00 2.170429818010e+00 2.156148959772e+00 2.141895655711e+00 2.127656566152e+00 2.113470040929e+00 2.099294226176e+00 2.085161950684e+00 2.071068368562e+00 2.056998158682e+00 2.042988127449e+00 2.028999310060e+00 2.015068570251e+00 2.001183613602e+00 1.987333052357e+00 1.973555733673e+00 1.959806452460e+00 1.946127846675e+00 1.932505019179e+00 1.918928966634e+00 1.905437534676e+00 1.891988591048e+00 1.878621414211e+00 1.865320611012e+00 1.852083268843e+00 1.838940210518e+00 1.825851500391e+00 1.812860151464e+00 1.799946287297e+00 1.787111087942e+00 1.774383294695e+00 1.761726043716e+00 1.749180141345e+00 1.736726778866e+00 1.724364962956e+00 1.712126317799e+00 1.699971966197e+00 1.687946747749e+00 1.676026571577e+00 1.664218391576e+00 1.652545366691e+00 1.640974627875e+00 1.629549522120e+00 1.618244649901e+00 1.607070213755e+00 1.596046908018e+00 1.585144147791e+00 1.574402302792e+00 1.563797856311e+00 1.553342302899e+00 1.543055220554e+00 1.532904583247e+00 1.522935552706e+00 1.513121724745e+00 1.503474142508e+00 1.494011986262e+00 1.484706012152e+00 1.475598506818e+00 1.466662609911e+00 1.457914781337e+00 1.449368339515e+00 1.440996674561e+00 1.432842144585e+00 1.424876488843e+00 1.417115566164e+00 1.409572393516e+00 1.402224308546e+00 1.395107948693e+00 1.388197249229e+00 1.381509971620e+00 1.375055090804e+00 1.368810842271e+00 1.362815931231e+00 1.357038273980e+00 1.351500308180e+00 1.346208943693e+00 1.341141830821e+00 1.336334910793e+00 1.331759561609e+00 1.327436582124e+00 1.323366314252e+00 1.319535198610e+00 1.315970769726e+00 1.312647491240e+00 1.309583942766e+00 1.306779959716e+00 1.304220873010e+00 1.301934312957e+00 1.299889558029e+00 1.298111247710e+00 1.296592011639e+00 1.295323080280e+00 1.294321650304e+00 1.293565102826e+00 1.293074590364e+00 1.292832726086e+00 1.292841316545e+00 1.293112247438e+00 1.293620241305e+00 1.294388232044e+00 1.295398227243e+00 1.296650454022e+00 1.298151468932e+00 1.299881489121e+00 1.301859617082e+00 1.304063019218e+00 1.306498891360e+00 1.309167534063e+00 1.312049963510e+00 1.315166513864e+00 1.318490050174e+00 1.322030415090e+00 1.325783875138e+00 1.329734801385e+00 1.333897172491e+00 1.338248685468e+00 1.342798219430e+00 1.347538511471e+00 1.352453478908e+00 1.357564302063e+00 1.362834594270e+00 1.368287909102e+00 1.373906270167e+00 1.379677739130e+00 1.385621529717e+00 1.391702353500e+00 1.397941852543e+00 1.404319559073e+00 1.410829778874e+00 1.417488537266e+00 1.424257707925e+00 1.431166050085e+00 1.438186151861e+00 1.445314220255e+00 1.452567401071e+00 1.459903680075e+00 1.467357558822e+00 1.474896332397e+00 1.482520193460e+00 1.490245530902e+00 1.498028197771e+00 1.505907620303e+00 1.513844697586e+00 1.521844498154e+00 1.529922559277e+00 1.538029843578e+00 1.546214869715e+00 1.554430244720e+00 1.562688387828e+00 1.571002137656e+00 1.579322319693e+00 1.587698181854e+00 1.596083665764e+00 1.604485370673e+00 1.612925136922e+00 1.621344399309e+00 1.629803321089e+00 1.638246915173e+00 1.646691591009e+00 1.655150747889e+00 1.663569836990e+00 1.672011305306e+00 1.680415624902e+00 1.688798419739e+00 1.697183505788e+00 1.705504697081e+00 1.713829723214e+00 1.722102612729e+00 1.730335304314e+00 1.738552771807e+00 1.746687519187e+00 1.754811413691e+00 1.762863637000e+00 1.770859287666e+00 1.778825754457e+00 1.786690302786e+00 1.794529424762e+00 1.802284348169e+00 1.809962583659e+00 1.817597771959e+00 1.825119349765e+00 1.832598666697e+00 1.839980444086e+00 1.847271660655e+00 1.854510045967e+00 1.861615005180e+00 1.868669138840e+00 1.875613508561e+00 1.882452450734e+00 1.889229703624e+00 1.895864253875e+00 1.902434645143e+00 1.908888354789e+00 1.915224337073e+00 1.921488835873e+00 1.927604485216e+00 1.933642161954e+00 1.939562324948e+00 1.945353237270e+00 1.951067403741e+00 1.956628066201e+00 1.962103363649e+00 1.967455529076e+00 1.972672223978e+00 1.977809276096e+00 1.982790137882e+00 1.987676117928e+00 1.992443027308e+00 1.997069088787e+00 2.001610500117e+00 2.005999904823e+00 2.010285772250e+00 2.014455669276e+00 2.018485436017e+00 2.022421416931e+00 2.026212664613e+00 2.029896522787e+00 2.033468322071e+00 2.036898283222e+00 2.040235823839e+00 2.043433213611e+00 2.046520063007e+00 2.049497153337e+00 2.052337337590e+00 2.055083689206e+00 2.057697980946e+00 2.060197658586e+00 2.062595141843e+00 2.064860601019e+00 2.067027889464e+00 2.069073805422e+00 2.071007867568e+00 2.072837004553e+00 2.074545483094e+00 2.076151603781e+00 2.077646400072e+00 2.079028016629e+00 2.080307219430e+00 2.081475519841e+00 2.082534410039e+00 2.083491220559e+00 2.084336220828e+00 2.085076040196e+00 2.085712647123e+00 2.086234797810e+00 2.086660065970e+00 2.086971433247e+00 2.087174051508e+00 2.087277508932e+00 2.087259542089e+00 2.087143273184e+00 2.086913442436e+00 2.086563080286e+00 2.086119405228e+00 2.085542369625e+00 2.084860380271e+00 2.084062833477e+00 2.083128173903e+00 2.082100820703e+00 2.080924267931e+00 2.079635083619e+00 2.078224239499e+00 2.076657527674e+00 2.074989580462e+00 2.073158388722e+00 2.071197009013e+00 2.069104296305e+00 2.066834201288e+00 2.064449440163e+00 2.061885541412e+00 2.059168365659e+00 2.056309959030e+00 2.053244454909e+00 2.050050899472e+00 2.046658520473e+00 2.043084438934e+00 2.039357766720e+00 2.035398371116e+00 2.031288136799e+00 2.026960628211e+00 2.022423720700e+00 2.017717841728e+00 2.012754749948e+00 2.007618409425e+00 2.002248568361e+00 1.996641019301e+00 1.990849245144e+00 1.984779964348e+00 1.978515300667e+00 1.972001838716e+00 1.965231322725e+00 1.958261372663e+00 1.950998610082e+00 1.943521503826e+00 1.935788298258e+00 1.927781539185e+00 1.919565230169e+00 1.911049684870e+00 1.902306692779e+00 1.893310254269e+00 1.884031030077e+00 1.874538798096e+00 1.864753816124e+00 1.854737725863e+00 1.844475346389e+00 1.833937228164e+00 1.823194037798e+00 1.812175207872e+00 1.800935400817e+00 1.789471736375e+00 1.777754065300e+00 1.765849171442e+00 1.753702897542e+00 1.741360456856e+00 1.728829770162e+00 1.716081288292e+00 1.703184497856e+00 1.690094348380e+00 1.676848731264e+00 1.663465254118e+00 1.649923058479e+00 1.636278653562e+00 1.622505020900e+00 1.608636914608e+00 1.594693779997e+00 1.580665758407e+00 1.566598149099e+00 1.552482874721e+00 1.538348989830e+00 1.524214813141e+00 1.510084579881e+00 1.495992891902e+00 1.481949011244e+00 1.467974040206e+00 1.454087100342e+00 1.440309599069e+00 1.426663204540e+00 1.413162451014e+00 1.399840691988e+00 1.386704683163e+00 1.373792024467e+00 1.361112423596e+00 1.348693546619e+00 1.336566872452e+00 1.324730696303e+00 1.313242999561e+00 1.302095799644e+00 1.291322137592e+00 1.280965380152e+00 1.271003500103e+00 1.261510827660e+00 1.252471430576e+00 1.243913849222e+00 1.235888017651e+00 1.228355660078e+00 1.221403543804e+00 1.215002442361e+00 1.209175624724e+00 1.203980141079e+00 1.199355299118e+00 1.195392565088e+00 1.192054898951e+00 1.189348808424e+00 1.187335551029e+00 1.185935016456e+00 1.185231365042e+00 1.185179657982e+00 1.185765610562e+00 1.187047464018e+00 1.188922768615e+00 1.191467225331e+00 1.194620842235e+00 1.198349113172e+00 1.202699691523e+00 1.207553536897e+00 1.212964576163e+00 1.218865498312e+00 1.225200000423e+00 1.232000660079e+00 1.239139447283e+00 1.246647629071e+00 1.254450771039e+00 1.262476568393e+00 1.270745468836e+00 1.279124230769e+00 1.287626439251e+00 1.296174405511e+00 1.304693848677e+00 1.313189471184e+00 1.321530828838e+00 1.329730237026e+00 1.337701687729e+00 1.345382653118e+00 1.352769065556e+00 1.359742132037e+00 1.366318507590e+00 1.372416670518e+00 1.377985319782e+00 1.383032608014e+00 1.387447054426e+00 1.391266716496e+00 1.394418036619e+00 1.396870137135e+00 1.398653748500e+00 1.399668505500e+00 1.399980182732e+00 1.399537137958e+00 1.398322746484e+00 1.396405237846e+00 1.393695094071e+00 1.390286158785e+00 1.386159600517e+00 1.381306404739e+00 1.375834849158e+00 1.369671433106e+00 1.362926044042e+00 1.355615660746e+00 1.347734848882e+00 1.339418513163e+00 1.330609736885e+00 1.321421743256e+00 1.311898534620e+00 1.302029652639e+00 1.291957312607e+00 1.281643153633e+00 1.271178573633e+00 1.260622631730e+00 1.249956556196e+00 1.239305276983e+00 1.228639122509e+00 1.218022695546e+00 1.207506693733e+00 1.197068897246e+00 1.186800334383e+00 1.176677959997e+00 1.166738694977e+00 1.157023385569e+00 1.147504286624e+00 1.138248734563e+00 1.129232177458e+00 1.120484483444e+00 1.112029875819e+00 1.103845302122e+00 1.095987943520e+00 1.088427298926e+00 1.081194834007e+00 1.074300511824e+00 1.067719561243e+00 1.061497770256e+00 1.055593731013e+00 1.050019251147e+00 1.044767347643e+00 1.039794691783e+00 1.035108320322e+00 1.030650351223e+00 1.026391230257e+00 1.022287101160e+00 1.018267387589e+00 1.014289599528e+00 1.010264224789e+00 1.006133876333e+00 1.001814334612e+00 9.972232433401e-01 9.922968875762e-01 9.869387859629e-01 9.811007566758e-01 9.747055724425e-01 9.676995904167e-01 9.600580465655e-01 9.517341713754e-01 9.427385585947e-01 9.330746926868e-01 9.227719731156e-01 9.119005047091e-01 9.005280521053e-01 8.887721311334e-01 8.767611908597e-01 8.646574486219e-01 8.526432843410e-01 8.409240601926e-01 8.297337095065e-01 8.193027267916e-01 8.098956669700e-01 8.017568648436e-01 7.951328505486e-01 7.902655382803e-01 7.873326878099e-01 7.865207619222e-01 7.879321724304e-01 7.916248639865e-01 7.976178279721e-01 8.058301470356e-01 8.161657786453e-01 8.284463051652e-01 8.424518489678e-01 8.579447502587e-01 8.746251035060e-01 8.922059124780e-01 9.103674541044e-01 9.287980636808e-01 9.471919048844e-01 9.652379449513e-01 9.826711655329e-01 9.992100409921e-01 1.014632527738e+00 1.028727491789e+00 1.041308497714e+00 1.052257440236e+00 1.061451379676e+00 1.068840638029e+00 1.074408066949e+00 1.078156880405e+00 1.080168085648e+00 1.080514196707e+00 1.079330127754e+00 1.076764929550e+00 1.072963810931e+00 1.068118280736e+00 1.062364387148e+00 1.055862959236e+00 1.048731950401e+00 1.041035851438e+00 1.032845308330e+00 1.024128099056e+00 1.014853556357e+00 1.004944488219e+00 9.942681594296e-01 9.827387177764e-01 9.702230617971e-01 9.566627697964e-01 9.420448455802e-01 9.264135412796e-01 9.099695460653e-01 8.929766193122e-01 8.758772663955e-01 8.592419373741e-01 8.437372945860e-01 8.301839981479e-01 8.193831217344e-01 8.121568264604e-01 8.091998254108e-01 8.109751626877e-01 8.177154970327e-01 8.292647578808e-01 8.451926476182e-01 8.647612892091e-01 8.870171052222e-01 9.109175397822e-01 9.353420028086e-01 9.592596113741e-01 9.817181544002e-01 1.001915870806e+00 1.019264033047e+00 1.033330136126e+00 1.043936860505e+00 1.051082609052e+00 1.054962728731e+00 1.055965485829e+00 1.054569768806e+00 1.051384524065e+00 1.047032336358e+00 1.042123211085e+00 1.037219444305e+00 1.032734758088e+00 1.028999617946e+00 1.026156449985e+00 1.024226714159e+00 1.023147137261e+00 1.022731405035e+00 1.022806275393e+00 1.023140436962e+00 1.023518437395e+00 1.023744549165e+00 1.023581006616e+00 1.022831756351e+00 1.017302251587e+00 1.006329371137e+00 9.984821428917e-01 9.988292239260e-01 1.003926146848e+00 1.005205625326e+00 9.971221693931e-01 9.822906106329e-01 9.693790043090e-01 9.652439160394e-01 9.684116977654e-01 9.707668625757e-01 9.656312117508e-01 9.540875103819e-01 9.441724279418e-01 9.434489509240e-01 9.515350559661e-01 9.605043094716e-01 9.626867145943e-01 9.577936677754e-01 9.532141695058e-01 9.571877658307e-01 9.707096328283e-01 9.863469802861e-01 9.951887757142e-01 9.944782646137e-01 9.891816031818e-01 9.857180942977e-01 9.664142253987e-01 8.642460175005e-01 8.265193655002e-01 9.221176824402e-01 1.018588274601e+00 1.001520940484e+00 8.960002735752e-01 8.420713274646e-01 9.156643099665e-01 1.002224737715e+00 9.937503956288e-01 9.133825105511e-01 8.794255864178e-01 9.398764530919e-01 9.945906638944e-01 9.636463873689e-01 8.924411620144e-01 9.003624953380e-01 9.935590707278e-01 1.045142238784e+00 9.774089571572e-01 8.435411066518e-01 7.971464798661e-01 8.869340294365e-01 9.740622168302e-01 9.649922028306e-01 8.984581481718e-01 8.780181894027e-01 9.164326737775e-01 9.160456871982e-01 8.271036838453e-01 7.338130712616e-01 7.748264611065e-01 8.998418732326e-01 9.509300669109e-01 8.760587217682e-01 7.673132654719e-01 7.767145629554e-01 8.749325616146e-01 9.032729193301e-01 8.111900284928e-01 7.200668945187e-01 8.045148414512e-01 9.763562577799e-01 1.041730262842e+00 9.371825893627e-01 7.647748941177e-01 7.568660306760e-01 9.327176397774e-01 1.064666092380e+00 1.037782470607e+00 8.996385759534e-01 8.236099228549e-01 9.183115184251e-01 1.053191116787e+00 1.088726903511e+00 1.007108872149e+00 8.923360402859e-01 8.635856213071e-01 9.459089583033e-01 1.054926817063e+00 1.114362765376e+00 1.093269580983e+00 1.000745097015e+00 8.961673508024e-01 8.782447165905e-01 9.714116623478e-01 1.072134655462e+00 1.080791429330e+00 9.927589408161e-01 9.101295066416e-01 9.410692116718e-01 1.025810808455e+00 1.024140496535e+00 8.932353497132e-01 7.508139007758e-01 7.965660572132e-01 9.665551913106e-01 1.040839788076e+00 9.270645240233e-01 6.895688557515e-01 5.616740573911e-01 6.862280901432e-01 8.188604464324e-01 8.128487282405e-01 7.124128933366e-01 6.632923413160e-01 7.120856322995e-01 7.436785167778e-01 7.186774056728e-01 7.538595534053e-01 9.184662695559e-01 1.076221148541e+00 1.088278036229e+00 9.542525957942e-01 8.600295324240e-01 1.002715169855e+00 1.227773158695e+00 1.308581095961e+00 1.190016964364e+00 1.005953797428e+00 9.948781725060e-01 1.142967746159e+00 1.206596033327e+00 1.073067798604e+00 8.435787522300e-01 7.962967062271e-01 9.642192059439e-01 1.053722206202e+00 9.198747235395e-01 6.408903960378e-01 5.663842436334e-01 8.127713084944e-01 9.947495296917e-01 9.666363347984e-01 8.115905356724e-01 7.739423472400e-01 9.292052370577e-01 1.056306121657e+00 1.033776121136e+00 9.356571375131e-01 9.401607041730e-01 1.059168712360e+00 1.116054572860e+00 1.009391494850e+00 8.054019357613e-01 7.175658084652e-01 8.235609595767e-01 9.154393001383e-01 8.744338477511e-01 7.642989459767e-01 7.384170909981e-01 8.091887278547e-01 8.508074748646e-01 8.486275012508e-01 9.199867231377e-01 1.088280905529e+00 1.204386439435e+00 1.147525642987e+00 9.849042760927e-01 9.529417260080e-01
 3.208872382968e+00 3.211326575935e+00 3.217531665482e+00 3.223921402764e+00 3.226634578682e+00 3.227037285052e+00 3.229784665607e+00 3.236178541138e+00 3.242375964855e+00 3.244892535981e+00 3.245438161483e+00 3.248456198266e+00 3.254920672047e+00 3.260994570760e+00 3.263376038650e+00 3.263932465413e+00 3.267126928606e+00 3.273709365866e+00 3.279622737418e+00 3.281765635911e+00 3.282379937576e+00 3.285836193148e+00 3.292481454664e+00 3.298233905212e+00 3.300311614593e+00 3.301060598733e+00 3.304675810308e+00 3.311373939958e+00 3.317047827923e+00 3.319002345132e+00 3.319791846878e+00 3.323652543071e+00 3.330486691744e+00 3.335969178283e+00 3.337682860038e+00 3.338538255389e+00 3.342667698066e+00 3.349594854385e+00 3.354894701124e+00 3.356402800947e+00 3.357278758131e+00 3.361610722361e+00 3.368612660545e+00 3.373718320205e+00 3.375079458464e+00 3.376192033972e+00 3.380883890568e+00 3.387868655309e+00 3.392668499632e+00 3.393997055324e+00 3.395516243314e+00 3.400571234570e+00 3.407462193828e+00 3.411889348535e+00 3.413072097037e+00 3.414839393052e+00 3.420153602917e+00 3.426898718354e+00 3.430950617779e+00 3.432029255025e+00 3.433993589274e+00 3.439365392105e+00 3.445894710826e+00 3.449797397300e+00 3.450993003276e+00 3.453114271647e+00 3.458421011749e+00 3.464738834729e+00 3.468606625502e+00 3.470088167072e+00 3.472499503738e+00 3.477730001929e+00 3.483797477691e+00 3.487739073527e+00 3.489624229021e+00 3.492293370209e+00 3.497416531744e+00 3.503277491073e+00 3.507262172803e+00 3.509451111178e+00 3.512352154690e+00 3.517370994402e+00 3.523013993680e+00 3.527060501160e+00 3.529518956874e+00 3.532505361343e+00 3.537346468415e+00 3.542828812147e+00 3.546918282157e+00 3.549523779394e+00 3.552514991930e+00 3.557140595792e+00 3.562447985932e+00 3.566646868510e+00 3.569437852925e+00 3.572335512787e+00 3.576663324730e+00 3.581829947906e+00 3.586169186328e+00 3.589158048414e+00 3.592001604869e+00 3.596012367706e+00 3.600979565455e+00 3.605521268916e+00 3.608838195726e+00 3.611686594151e+00 3.615377344284e+00 3.620109017762e+00 3.624787966374e+00 3.628475308491e+00 3.631494311199e+00 3.634935808996e+00 3.639335302595e+00 3.644067149978e+00 3.648148194714e+00 3.651437912726e+00 3.654748643493e+00 3.658789418028e+00 3.663377693026e+00 3.667738774533e+00 3.671417892924e+00 3.674751381406e+00 3.678456182749e+00 3.682783142912e+00 3.687256565178e+00 3.691286211911e+00 3.694820208915e+00 3.698328827435e+00 3.702281490902e+00 3.706659992312e+00 3.710958455617e+00 3.714784639981e+00 3.718300896490e+00 3.721983501243e+00 3.726094548509e+00 3.730438956168e+00 3.734566000271e+00 3.738272067613e+00 3.741848920463e+00 3.745715703495e+00 3.749922652660e+00 3.754178496249e+00 3.758176126817e+00 3.761891522213e+00 3.765614759403e+00 3.769604278500e+00 3.773803867307e+00 3.777968625918e+00 3.781952697518e+00 3.785775795266e+00 3.789608727191e+00 3.793623570870e+00 3.797796424842e+00 3.801960800120e+00 3.805975958722e+00 3.809839909797e+00 3.813701094360e+00 3.817744796576e+00 3.821940528435e+00 3.826084121230e+00 3.830049815025e+00 3.833914847113e+00 3.837842022662e+00 3.841925946758e+00 3.846058873149e+00 3.850088757768e+00 3.854027289395e+00 3.857974641941e+00 3.861965589492e+00 3.865979735821e+00 3.869986472797e+00 3.873973920308e+00 3.877972448890e+00 3.881968233674e+00 3.885925111330e+00 3.889863559492e+00 3.893841689518e+00 3.897851294488e+00 3.901847045542e+00 3.905808274539e+00 3.909737835290e+00 3.913674599644e+00 3.917643338057e+00 3.921615326449e+00 3.925571535215e+00 3.929517725229e+00 3.933446253710e+00 3.937367297127e+00 3.941302271458e+00 3.945246649302e+00 3.949184480456e+00 3.953112440960e+00 3.957029174648e+00 3.960941243291e+00 3.964871393241e+00 3.968793266636e+00 3.972702615902e+00 3.976615338142e+00 3.980526458674e+00 3.984434384437e+00 3.988342034143e+00 3.992236346657e+00 3.996124650520e+00 4.000021653972e+00 4.003915278718e+00 4.007804437923e+00 4.011686852275e+00 4.015558452798e+00 4.019425728682e+00 4.023304102359e+00 4.027179116978e+00 4.031035931591e+00 4.034891951953e+00 4.038748754274e+00 4.042607371744e+00 4.046460427476e+00 4.050300004056e+00 4.054134857554e+00 4.057979044103e+00 4.061821058180e+00 4.065649241981e+00 4.069470386592e+00 4.073292512942e+00 4.077113728413e+00 4.080929278490e+00 4.084733176769e+00 4.088535233117e+00 4.092340533329e+00 4.096135670188e+00 4.099918696496e+00 4.103699629623e+00 4.107474850982e+00 4.111252447426e+00 4.115017669848e+00 4.118769668045e+00 4.122523671522e+00 4.126276831645e+00 4.130018227661e+00 4.133749166303e+00 4.137476022132e+00 4.141199331302e+00 4.144920947331e+00 4.148631043668e+00 4.152327777205e+00 4.156026020542e+00 4.159719916727e+00 4.163402802425e+00 4.167080587432e+00 4.170750855509e+00 4.174413667731e+00 4.178076299698e+00 4.181724661489e+00 4.185366290093e+00 4.189008880617e+00 4.192639521411e+00 4.196258147983e+00 4.199876628028e+00 4.203485003156e+00 4.207086775853e+00 4.210678997253e+00 4.214259071603e+00 4.217837812724e+00 4.221413747410e+00 4.224967750378e+00 4.228515130938e+00 4.232059595244e+00 4.235592641588e+00 4.239118633466e+00 4.242632123515e+00 4.246134595320e+00 4.249635862026e+00 4.253123999198e+00 4.256600483259e+00 4.260070140587e+00 4.263530806990e+00 4.266979737878e+00 4.270421810024e+00 4.273851832140e+00 4.277273500750e+00 4.280684998394e+00 4.284084946279e+00 4.287478622531e+00 4.290858854861e+00 4.294225911587e+00 4.297587895771e+00 4.300935976594e+00 4.304274464039e+00 4.307602576225e+00 4.310915584752e+00 4.314218704445e+00 4.317515532597e+00 4.320795443729e+00 4.324064089487e+00 4.327324220479e+00 4.330569822917e+00 4.333804592097e+00 4.337027744389e+00 4.340237095408e+00 4.343436455879e+00 4.346619332063e+00 4.349792109034e+00 4.352953609427e+00 4.356103420804e+00 4.359235507782e+00 4.362356275321e+00 4.365464664675e+00 4.368558770989e+00 4.371641813686e+00 4.374707813453e+00 4.377763406346e+00 4.380801766239e+00 4.383825236506e+00 4.386837607200e+00 4.389834853675e+00 4.392814739331e+00 4.395783573923e+00 4.398734817183e+00 4.401670670913e+00 4.404593095709e+00 4.407501070516e+00 4.410393073362e+00 4.413272201893e+00 4.416131698961e+00 4.418977179456e+00 4.421807480575e+00 4.424619707256e+00 4.427417853286e+00 4.430201774257e+00 4.432965430825e+00 4.435714313467e+00 4.438444677210e+00 4.441156096102e+00 4.443852881539e+00 4.446532172976e+00 4.449193887897e+00 4.451836974584e+00 4.454461354952e+00 4.457068460820e+00 4.459656810506e+00 4.462228509647e+00 4.464785467848e+00 4.467320625155e+00 4.469835656318e+00 4.472334763075e+00 4.474812531450e+00 4.477273798887e+00 4.479716040978e+00 4.482138189027e+00 4.484540347285e+00 4.486922894505e+00 4.489284550166e+00 4.491627898546e+00 4.493948568554e+00 4.496250802143e+00 4.498533744053e+00 4.500788381170e+00 4.503030042168e+00 4.505247210887e+00 4.507442856140e+00 4.509620888977e+00 4.511773126522e+00 4.513906900603e+00 4.516016586347e+00 4.518102269218e+00 4.520170597240e+00 4.522213104335e+00 4.524234571530e+00 4.526235420493e+00 4.528209212038e+00 4.530161323304e+00 4.532090815508e+00 4.533992796377e+00 4.535876596609e+00 4.537733195276e+00 4.539567969604e+00 4.541380030954e+00 4.543164429570e+00 4.544925272097e+00 4.546662900573e+00 4.548371002854e+00 4.550058987656e+00 4.551719168226e+00 4.553355501802e+00 4.554967866877e+00 4.556547840078e+00 4.558107455780e+00 4.559639765295e+00 4.561144714765e+00 4.562626116638e+00 4.564073533496e+00 4.565498723457e+00 4.566895933024e+00 4.568264055467e+00 4.569611067872e+00 4.570921630849e+00 4.572206192934e+00 4.573464569865e+00 4.574691401123e+00 4.575896196966e+00 4.577068321095e+00 4.578209139897e+00 4.579324778576e+00 4.580406516996e+00 4.581464096075e+00 4.582490593728e+00 4.583483627243e+00 4.584451568570e+00 4.585385309601e+00 4.586290490379e+00 4.587166998644e+00 4.588006207167e+00 4.588821282141e+00 4.589600538581e+00 4.590349894501e+00 4.591069587136e+00 4.591750162841e+00 4.592406050913e+00 4.593026909232e+00 4.593612771398e+00 4.594173771504e+00 4.594689253808e+00 4.595177694782e+00 4.595634231340e+00 4.596052362695e+00 4.596447533440e+00 4.596796377640e+00 4.597114610824e+00 4.597402251247e+00 4.597649613522e+00 4.597868938445e+00 4.598046500566e+00 4.598190547559e+00 4.598302566628e+00 4.598371482156e+00 4.598414991399e+00 4.598415747902e+00 4.598379511998e+00 4.598310189080e+00 4.598198477112e+00 4.598059151608e+00 4.597877707082e+00 4.597653996743e+00 4.597400944448e+00 4.597100770165e+00 4.596773611575e+00 4.596405485021e+00 4.595989572841e+00 4.595547615857e+00 4.595054137954e+00 4.594530357997e+00 4.593968377397e+00 4.593359200669e+00 4.592720802896e+00 4.592030320944e+00 4.591307956577e+00 4.590545930003e+00 4.589736603889e+00 4.588895018264e+00 4.588002771942e+00 4.587074947558e+00 4.586108152391e+00 4.585092732487e+00 4.584042791204e+00 4.582943986870e+00 4.581806868788e+00 4.580631015268e+00 4.579402885823e+00 4.578141139568e+00 4.576829253292e+00 4.575475616476e+00 4.574084925693e+00 4.572640166009e+00 4.571161913005e+00 4.569629490294e+00 4.568059306651e+00 4.566447226819e+00 4.564780045734e+00 4.563075328097e+00 4.561323507294e+00 4.559524988448e+00 4.557687751723e+00 4.555792666775e+00 4.553859811823e+00 4.551877618464e+00 4.549849280601e+00 4.547779422173e+00 4.545652583457e+00 4.543487077835e+00 4.541270712048e+00 4.539003991151e+00 4.536697537178e+00 4.534333897892e+00 4.531926619948e+00 4.529471734657e+00 4.526963261917e+00 4.524416412880e+00 4.521807560390e+00 4.519154074815e+00 4.516458177600e+00 4.513700274637e+00 4.510906321603e+00 4.508048257429e+00 4.505147457475e+00 4.502198830371e+00 4.499188370600e+00 4.496141575382e+00 4.493029846612e+00 4.489874881082e+00 4.486671882347e+00 4.483404293759e+00 4.480101281934e+00 4.476726918288e+00 4.473314727673e+00 4.469848461907e+00 4.466316679105e+00 4.462753783579e+00 4.459116955496e+00 4.455437495076e+00 4.451707369636e+00 4.447907508017e+00 4.444076805965e+00 4.440170100456e+00 4.436224125877e+00 4.432218916036e+00 4.428146569549e+00 4.424046619747e+00 4.419860687289e+00 4.415643493683e+00 4.411362095406e+00 4.407014304064e+00 4.402638007052e+00 4.398171904713e+00 4.393676219216e+00 4.389111965032e+00 4.384484641389e+00 4.379824389660e+00 4.375075615021e+00 4.370297272530e+00 4.365448442745e+00 4.360536387943e+00 4.355588042724e+00 4.350551948624e+00 4.345485960918e+00 4.340344360223e+00 4.335145319349e+00 4.329905358258e+00 4.324577596150e+00 4.319222217656e+00 4.313786533374e+00 4.308296298571e+00 4.302760274303e+00 4.297136211793e+00 4.291483501505e+00 4.285750318007e+00 4.279964425683e+00 4.274128500082e+00 4.268210174953e+00 4.262255664843e+00 4.256223396978e+00 4.250132980936e+00 4.243997026909e+00 4.237774232152e+00 4.231518002769e+00 4.225183249001e+00 4.218790582014e+00 4.212346704476e+00 4.205820102240e+00 4.199256888028e+00 4.192615915913e+00 4.185914206106e+00 4.179163970886e+00 4.172329594171e+00 4.165457893342e+00 4.158506812695e+00 4.151495726754e+00 4.144436698803e+00 4.137290955228e+00 4.130108625522e+00 4.122845341353e+00 4.115523268408e+00 4.108149506500e+00 4.100689369286e+00 4.093195406558e+00 4.085616990803e+00 4.077981176900e+00 4.070294403930e+00 4.062519383993e+00 4.054708424850e+00 4.046814493663e+00 4.038863734952e+00 4.030858451771e+00 4.022766379397e+00 4.014640405855e+00 4.006427632513e+00 3.998160046310e+00 3.989836941045e+00 3.981428268673e+00 3.972983298724e+00 3.964452873589e+00 3.955865354468e+00 3.947223845055e+00 3.938495394010e+00 3.929731979511e+00 3.920879568813e+00 3.911976090000e+00 3.903015826286e+00 3.893968857195e+00 3.884884756890e+00 3.875714786623e+00 3.866490840795e+00 3.857208750873e+00 3.847843248913e+00 3.838440831742e+00 3.828951645482e+00 3.819408680769e+00 3.809809926711e+00 3.800123350077e+00 3.790401516199e+00 3.780593977314e+00 3.770735027684e+00 3.760815923323e+00 3.750812142582e+00 3.740776757459e+00 3.730649191136e+00 3.720473243063e+00 3.710239838191e+00 3.699920179251e+00 3.689567923297e+00 3.679125396886e+00 3.668635578924e+00 3.658087008456e+00 3.647454189885e+00 3.636788470910e+00 3.626033288953e+00 3.615233738975e+00 3.604372503891e+00 3.593431078300e+00 3.582456318391e+00 3.571390835875e+00 3.560282740646e+00 3.549113643589e+00 3.537865544145e+00 3.526582783211e+00 3.515214651530e+00 3.503803014335e+00 3.492328741608e+00 3.480781813684e+00 3.469198602219e+00 3.457529180360e+00 3.445818376691e+00 3.434046983818e+00 3.422200325484e+00 3.410322810853e+00 3.398359288545e+00 3.386356939253e+00 3.374292586557e+00 3.362155603563e+00 3.349989745983e+00 3.337737983831e+00 3.325448652347e+00 3.313099768324e+00 3.300681653316e+00 3.288232634878e+00 3.275700584647e+00 3.263135016380e+00 3.250507145974e+00 3.237814986651e+00 3.225093228842e+00 3.212289810149e+00 3.199452744015e+00 3.186557600345e+00 3.173600352593e+00 3.160614492378e+00 3.147548806738e+00 3.134451975425e+00 3.121299469250e+00 3.108087105365e+00 3.094846885001e+00 3.081529735536e+00 3.068185588840e+00 3.054785617031e+00 3.041329001299e+00 3.027846825403e+00 3.014291593029e+00 3.000709747043e+00 2.987076248763e+00 2.973387249742e+00 2.959675916592e+00 2.945894962377e+00 2.932090989267e+00 2.918235149360e+00 2.904329756396e+00 2.890403525214e+00 2.876409926922e+00 2.862399043443e+00 2.848336755035e+00 2.834229789864e+00 2.820105475276e+00 2.805915249769e+00 2.791710603422e+00 2.777460826306e+00 2.763168402044e+00 2.748860072579e+00 2.734494114405e+00 2.720116655558e+00 2.705695392225e+00 2.691238487858e+00 2.676768374968e+00 2.662243368150e+00 2.647713552898e+00 2.633139999546e+00 2.618540522428e+00 2.603928207033e+00 2.589267849602e+00 2.574605295799e+00 2.559906485755e+00 2.545184280420e+00 2.530454615317e+00 2.515684908051e+00 2.500916768946e+00 2.486115193292e+00 2.471299673294e+00 2.456481588188e+00 2.441623530815e+00 2.426778548046e+00 2.411903804116e+00 2.397021822787e+00 2.382142377232e+00 2.367232068719e+00 2.352339015388e+00 2.337421533401e+00 2.322506191333e+00 2.307597875828e+00 2.292666727778e+00 2.277760209904e+00 2.262838007439e+00 2.247920815883e+00 2.233021527134e+00 2.218104901432e+00 2.203222992815e+00 2.188328904885e+00 2.173454695157e+00 2.158600783830e+00 2.143741304908e+00 2.128922618506e+00 2.114102064724e+00 2.099308830269e+00 2.084546042770e+00 2.069786637791e+00 2.055077164150e+00 2.040376459333e+00 2.025712388216e+00 2.011087185181e+00 1.996477348281e+00 1.981925998325e+00 1.967393006483e+00 1.952910768110e+00 1.938475991483e+00 1.924069345474e+00 1.909734753465e+00 1.895426813134e+00 1.881182459702e+00 1.866997706726e+00 1.852851904668e+00 1.838791892771e+00 1.824770962201e+00 1.810830273041e+00 1.796960297157e+00 1.783145345907e+00 1.769429158683e+00 1.755766475837e+00 1.742196709149e+00 1.728712289755e+00 1.715299229559e+00 1.702001981614e+00 1.688774667135e+00 1.675656903158e+00 1.662639782630e+00 1.649714549656e+00 1.636916207864e+00 1.624207218194e+00 1.611627757648e+00 1.599163134649e+00 1.586809923095e+00 1.574605136786e+00 1.562506255705e+00 1.550557636643e+00 1.538745517296e+00 1.527061247293e+00 1.515545702029e+00 1.504156779013e+00 1.492939267068e+00 1.481875326828e+00 1.470966914115e+00 1.460243881442e+00 1.449669221322e+00 1.439288686397e+00 1.429082086056e+00 1.419052780828e+00 1.409231032085e+00 1.399580860373e+00 1.390146457790e+00 1.380904391312e+00 1.371864990107e+00 1.363053708451e+00 1.354434770191e+00 1.346055336426e+00 1.337889961468e+00 1.329950026101e+00 1.322256480814e+00 1.314777938412e+00 1.307556842385e+00 1.300571552010e+00 1.293831886926e+00 1.287357908053e+00 1.281117390402e+00 1.275156914959e+00 1.269445900102e+00 1.263997882144e+00 1.258830589860e+00 1.253916251764e+00 1.249293453163e+00 1.244936124124e+00 1.240856956912e+00 1.237068571528e+00 1.233545234104e+00 1.230324524181e+00 1.227373716154e+00 1.224714281472e+00 1.222350452132e+00 1.220259650872e+00 1.218473372500e+00 1.216963606532e+00 1.215746678575e+00 1.214823924712e+00 1.214174632557e+00 1.213828234247e+00 1.213755785385e+00 1.213971622030e+00 1.214474727439e+00 1.215246671186e+00 1.216312249415e+00 1.217639696150e+00 1.219247903915e+00 1.221127986524e+00 1.223267721182e+00 1.225684172376e+00 1.228348402832e+00 1.231278064666e+00 1.234458774996e+00 1.237882874768e+00 1.241561033388e+00 1.245468912915e+00 1.249620553256e+00 1.254001584733e+00 1.258604871653e+00 1.263437787535e+00 1.268476581139e+00 1.273735584565e+00 1.279195299224e+00 1.284854651250e+00 1.290715824987e+00 1.296758177522e+00 1.302995673889e+00 1.309405401368e+00 1.315989476888e+00 1.322746710119e+00 1.329660589767e+00 1.336738128098e+00 1.343963053950e+00 1.351337768046e+00 1.358854511431e+00 1.366500122969e+00 1.374288617099e+00 1.382189345929e+00 1.390219074404e+00 1.398361825788e+00 1.406608039312e+00 1.414968532684e+00 1.423416996354e+00 1.431967196144e+00 1.440603550353e+00 1.449319266442e+00 1.458123898572e+00 1.466989371844e+00 1.475935485411e+00 1.484939902243e+00 1.493998755255e+00 1.503125401774e+00 1.512283956223e+00 1.521503041793e+00 1.530753606123e+00 1.540038592427e+00 1.549364020697e+00 1.558700209025e+00 1.568076459591e+00 1.577460215762e+00 1.586855902151e+00 1.596272090391e+00 1.605672757990e+00 1.615095475796e+00 1.624499701021e+00 1.633898933953e+00 1.643300487446e+00 1.652662461804e+00 1.662029589868e+00 1.671358231450e+00 1.680658347299e+00 1.689942914944e+00 1.699168555704e+00 1.708380732682e+00 1.717535390142e+00 1.726647301982e+00 1.735723789434e+00 1.744722146257e+00 1.753693342579e+00 1.762587313368e+00 1.771418776492e+00 1.780203429117e+00 1.788889559051e+00 1.797533463564e+00 1.806084615839e+00 1.814559377394e+00 1.822970055840e+00 1.831267610987e+00 1.839507882322e+00 1.847640606527e+00 1.855680552249e+00 1.863645292974e+00 1.871480807328e+00 1.879246220401e+00 1.886892431553e+00 1.894428599386e+00 1.901878965890e+00 1.909187216365e+00 1.916411845635e+00 1.923506468783e+00 1.930480660334e+00 1.937356447933e+00 1.944077202255e+00 1.950705044264e+00 1.957192759272e+00 1.963545428182e+00 1.969794360098e+00 1.975880727973e+00 1.981861310335e+00 1.987697392508e+00 1.993387137090e+00 1.998966650871e+00 2.004375519140e+00 2.009670818201e+00 2.014817668565e+00 2.019812355534e+00 2.024690840785e+00 2.029396014769e+00 2.033981792365e+00 2.038416216471e+00 2.042692958874e+00 2.046851644946e+00 2.050837586181e+00 2.054696453757e+00 2.058406953507e+00 2.061961108012e+00 2.065390818223e+00 2.068654999972e+00 2.071786059671e+00 2.074775097625e+00 2.077607214957e+00 2.080314478116e+00 2.082861491556e+00 2.085275850025e+00 2.087552402688e+00 2.089678566315e+00 2.091678138373e+00 2.093528931990e+00 2.095247160228e+00 2.096832886268e+00 2.098276259780e+00 2.099596145907e+00 2.100777542755e+00 2.101830772589e+00 2.102757574438e+00 2.103554640813e+00 2.104227927046e+00 2.104776767733e+00 2.105204223034e+00 2.105509334797e+00 2.105700211967e+00 2.105769501849e+00 2.105727709115e+00 2.105571816049e+00 2.105298836307e+00 2.104927275544e+00 2.104435211822e+00 2.103844861435e+00 2.103148861070e+00 2.102340749179e+00 2.101446657524e+00 2.100434456831e+00 2.099334078901e+00 2.098136583558e+00 2.096826674794e+00 2.095444468228e+00 2.093944539876e+00 2.092360338223e+00 2.090687663579e+00 2.088900688973e+00 2.087049956173e+00 2.085079982282e+00 2.083027175576e+00 2.080889792835e+00 2.078628719837e+00 2.076311593803e+00 2.073869496459e+00 2.071339652809e+00 2.068729561900e+00 2.065984361334e+00 2.063177541219e+00 2.060242857221e+00 2.057206659020e+00 2.054088082556e+00 2.050818268653e+00 2.047478863486e+00 2.044002037169e+00 2.040403900858e+00 2.036719170934e+00 2.032860992118e+00 2.028920781476e+00 2.024829022031e+00 2.020593442520e+00 2.016258567287e+00 2.011729710624e+00 2.007098723638e+00 2.002301891925e+00 1.997333222704e+00 1.992252493552e+00 1.986956006014e+00 1.981531415726e+00 1.975929570018e+00 1.970127956876e+00 1.964195372514e+00 1.958031129419e+00 1.951713388943e+00 1.945202285422e+00 1.938471131358e+00 1.931591798115e+00 1.924464917185e+00 1.917161991766e+00 1.909657390042e+00 1.901913980039e+00 1.894006410080e+00 1.885844952456e+00 1.877490524618e+00 1.868930320635e+00 1.860123936993e+00 1.851142103636e+00 1.841912754082e+00 1.832479698656e+00 1.822846857974e+00 1.812969265745e+00 1.802920985570e+00 1.792637944471e+00 1.782160108888e+00 1.771498721480e+00 1.760614522402e+00 1.749573315564e+00 1.738329561554e+00 1.726913783087e+00 1.715346103567e+00 1.703592798159e+00 1.691718969765e+00 1.679689553258e+00 1.667530268580e+00 1.655269069720e+00 1.642881859745e+00 1.630418586353e+00 1.617868421157e+00 1.605249828051e+00 1.592592469014e+00 1.579887725968e+00 1.567173133511e+00 1.554452936175e+00 1.541746796676e+00 1.529078306396e+00 1.516456761979e+00 1.503906125687e+00 1.491448004166e+00 1.479097596917e+00 1.466875212109e+00 1.454808827497e+00 1.442908017263e+00 1.431201769144e+00 1.419712296152e+00 1.408450103185e+00 1.397454945186e+00 1.386728094509e+00 1.376305317593e+00 1.366208319810e+00 1.356434561074e+00 1.347043417634e+00 1.338016806630e+00 1.329391797230e+00 1.321200006485e+00 1.313417308108e+00 1.306115316709e+00 1.299263511999e+00 1.292893741440e+00 1.287041091973e+00 1.281662580584e+00 1.276837348839e+00 1.272521927071e+00 1.268738657893e+00 1.265526473560e+00 1.262822743557e+00 1.260704848487e+00 1.259124878548e+00 1.258087008597e+00 1.257632205483e+00 1.257680983508e+00 1.258307278516e+00 1.259450126891e+00 1.261102247088e+00 1.263300754217e+00 1.265949844402e+00 1.269114459765e+00 1.272728555324e+00 1.276766465997e+00 1.281260461669e+00 1.286101797647e+00 1.291342352942e+00 1.296911037780e+00 1.302768281327e+00 1.308933681900e+00 1.315297734343e+00 1.321892779649e+00 1.328644288737e+00 1.335504158320e+00 1.342480238981e+00 1.349461351495e+00 1.356469612386e+00 1.363424250555e+00 1.370277098205e+00 1.377026607528e+00 1.383558936373e+00 1.389899334073e+00 1.395957691833e+00 1.401695514517e+00 1.407107050772e+00 1.412080526003e+00 1.416651935554e+00 1.420729769560e+00 1.424285072244e+00 1.427324469067e+00 1.429738794063e+00 1.431583353248e+00 1.432774929853e+00 1.433298562512e+00 1.433185241027e+00 1.432330485663e+00 1.430818010480e+00 1.428584753317e+00 1.425624576612e+00 1.422007201881e+00 1.417636489790e+00 1.412622028135e+00 1.406934140753e+00 1.400570353670e+00 1.393643435702e+00 1.386070631084e+00 1.377974683822e+00 1.369365827285e+00 1.360243098987e+00 1.350744142308e+00 1.340808846661e+00 1.330556904798e+00 1.320028526964e+00 1.309218499716e+00 1.298268656771e+00 1.287138963797e+00 1.275927236453e+00 1.264685893153e+00 1.253401356596e+00 1.242197351103e+00 1.231036861294e+00 1.219993071260e+00 1.209102310256e+00 1.198346139685e+00 1.187814481716e+00 1.177466909971e+00 1.167350409931e+00 1.157487070694e+00 1.147846034657e+00 1.138492906847e+00 1.129383627257e+00 1.120552723433e+00 1.112009759486e+00 1.103721647985e+00 1.095749671606e+00 1.088044750445e+00 1.080641435290e+00 1.073546658547e+00 1.066726502358e+00 1.060236434846e+00 1.054026661556e+00 1.048119585235e+00 1.042510461008e+00 1.037160999414e+00 1.032091171121e+00 1.027248536284e+00 1.022616933202e+00 1.018162870166e+00 1.013828778565e+00 1.009586378039e+00 1.005355743757e+00 1.001095982683e+00 9.967311294247e-01 9.921920603270e-01 9.874275353160e-01 9.823476652483e-01 9.769160147886e-01 9.710661074120e-01 9.647490716519e-01 9.579530740305e-01 9.506361541565e-01 9.428184907397e-01 9.345144479379e-01 9.257586998667e-01 9.166337906552e-01 9.072094387991e-01 8.976169377801e-01 8.879829764057e-01 8.784725201811e-01 8.692651161899e-01 8.605529212076e-01 8.525518480398e-01 8.454600018945e-01 8.395025883236e-01 8.348682762721e-01 8.317339649414e-01 8.302666568419e-01 8.305545500862e-01 8.326905216428e-01 8.366876480702e-01 8.425133683813e-01 8.501096308950e-01 8.593340211591e-01 8.700455939526e-01 8.820382305741e-01 8.950903548775e-01 9.089783219120e-01 9.234343794959e-01 9.382247958239e-01 9.530927503700e-01 9.678002579931e-01 9.821334666981e-01 9.958724077010e-01 1.008849197958e+00 1.020888109642e+00 1.031864981644e+00 1.041673943676e+00 1.050221751342e+00 1.057480514073e+00 1.063411767139e+00 1.068031729414e+00 1.071380071988e+00 1.073501321726e+00 1.074495300162e+00 1.074440671911e+00 1.073449364389e+00 1.071630997740e+00 1.069072451998e+00 1.065881059123e+00 1.062095950192e+00 1.057768322956e+00 1.052894333732e+00 1.047418517634e+00 1.041286593350e+00 1.034357499971e+00 1.026499505501e+00 1.017554227894e+00 1.007327903314e+00 9.956947171695e-01 9.825028781854e-01 9.676949505226e-01 9.512833254180e-01 9.333496184128e-01 9.141478064667e-01 8.940113297523e-01 8.734637083791e-01 8.531685128633e-01 8.339027976297e-01 8.166058762701e-01 8.022114147227e-01 7.916750312092e-01 7.858193049511e-01 7.852178152763e-01 7.901747886064e-01 8.005738603992e-01 8.159790583785e-01 8.356234086877e-01 8.585091839719e-01 8.835529935796e-01 9.095994938727e-01 9.356010568796e-01 9.605980438075e-01 9.837905490757e-01 1.004581601468e+00 1.022524417926e+00 1.037394647299e+00 1.049111724733e+00 1.057748570113e+00 1.063524034717e+00 1.066703754948e+00 1.067649378267e+00 1.066716709801e+00 1.064262872955e+00 1.060636697262e+00 1.056112978232e+00 1.050986602197e+00 1.045488367739e+00 1.039853257160e+00 1.034351253958e+00 1.029205281146e+00 1.024699523863e+00 1.021046151904e+00 1.018405548896e+00 1.016837874147e+00 1.016217017080e+00 1.016294490260e+00 1.012149396715e+00 1.003112440550e+00 9.976321466172e-01 1.000544949579e+00 1.008117554038e+00 1.011582947269e+00 1.005311433358e+00 9.918900264715e-01 9.799485874952e-01 9.763113846319e-01 9.795297414953e-01 9.815546458541e-01 9.757389078960e-01 9.631559346195e-01 9.518630029649e-01 9.495464484271e-01 9.559965491495e-01 9.633516446341e-01 9.638284346614e-01 9.569419897434e-01 9.500029279094e-01 9.514425662735e-01 9.626422883022e-01 9.764759022622e-01 9.841171768851e-01 9.827129811748e-01 9.771269562399e-01 9.745010973858e-01 9.514496643459e-01 8.475487463752e-01 8.094647445208e-01 9.045713020301e-01 9.998453684494e-01 9.830597285230e-01 8.808040736053e-01 8.303152870927e-01 9.012697046557e-01 9.803401153855e-01 9.661818755389e-01 8.888250568392e-01 8.685883137643e-01 9.415549069742e-01 9.987223897764e-01 9.628845605851e-01 8.842022737089e-01 8.868568831767e-01 9.784879160490e-01 1.030516710029e+00 9.667957453363e-01 8.444052454767e-01 8.134427905789e-01 9.079980201863e-01 9.893090813651e-01 9.722119110997e-01 9.026985988406e-01 8.872198749549e-01 9.316465530961e-01 9.319576296912e-01 8.398424434463e-01 7.466111960560e-01 7.962642842881e-01 9.310229707658e-01 9.857313633271e-01 9.052515149374e-01 7.820408281167e-01 7.808594101936e-01 8.845525973832e-01 9.245911381067e-01 8.369192313650e-01 7.311294665660e-01 7.951076180241e-01 9.695453001485e-01 1.054511768312e+00 9.697509169133e-01 7.912833546195e-01 7.334210420769e-01 8.770451963188e-01 1.022810367546e+00 1.037349146116e+00 9.388672120362e-01 8.533444478068e-01 8.880574735944e-01 9.840410476001e-01 1.029331903920e+00 9.901679163062e-01 9.097347171905e-01 8.660920390927e-01 9.086156774778e-01 1.011593273548e+00 1.103275020258e+00 1.115813598663e+00 1.020807747537e+00 8.701016458627e-01 8.172276904898e-01 9.471939766389e-01 1.110872377809e+00 1.152591165497e+00 1.042872056645e+00 8.913982766072e-01 8.767192283752e-01 9.856837830171e-01 1.033713606322e+00 9.364379106717e-01 7.856540322559e-01 7.896866226511e-01 9.419734554592e-01 1.022489211870e+00 9.183049782494e-01 6.829098458421e-01 5.539431461653e-01 6.902021223167e-01 8.371373285876e-01 8.383819495147e-01 7.319614454755e-01 6.649737302743e-01 7.033007560936e-01 7.398819920948e-01 7.310792128459e-01 7.862906363857e-01 9.601731743668e-01 1.113458975095e+00 1.106793436922e+00 9.385899496897e-01 8.163695416683e-01 9.839103382910e-01 1.253605773868e+00 1.362624572544e+00 1.238580353013e+00 1.000338331371e+00 9.202052989354e-01 1.065909613015e+00 1.173695853000e+00 1.093392906648e+00 8.953842244576e-01 8.148141781612e-01 9.258098825652e-01 9.929702598183e-01 8.727412933138e-01 6.473789850067e-01 6.293995634201e-01 8.517460399659e-01 9.920893701687e-01 9.329365203886e-01 7.792963388726e-01 7.874697281371e-01 9.686778795874e-01 1.075722353861e+00 1.004860498957e+00 8.660337131256e-01 8.960216501342e-01 1.075214666425e+00 1.157461322798e+00 1.021481861186e+00 7.406461312604e-01 6.237429599117e-01 8.274862279075e-01 1.007110135962e+00 9.827343129784e-01 7.917305014609e-01 6.421477262208e-01 7.279741958005e-01 8.941928766714e-01 9.883568196641e-01 1.023930964734e+00 1.055258948250e+00 1.066406114657e+00 1.010478470113e+00 9.553837812977e-01 1.020421279901e+00
 3.196120762172e+00 3.198530995567e+00 3.204675542124e+00 3.211016857800e+00 3.213700383809e+00 3.214071714844e+00 3.216771706864e+00 3.223104829733e+00 3.229254103782e+00 3.231740716349e+00 3.232255710456e+00 3.235222023320e+00 3.241624526058e+00 3.247650722821e+00 3.250003138800e+00 3.250524954509e+00 3.253662233620e+00 3.260182839779e+00 3.266049314540e+00 3.268160356336e+00 3.268735868743e+00 3.272134119044e+00 3.278714070351e+00 3.284420509533e+00 3.286468216115e+00 3.287173938902e+00 3.290727780761e+00 3.297361858726e+00 3.302987803204e+00 3.304910593268e+00 3.305653302815e+00 3.309450256314e+00 3.316218599902e+00 3.321654419857e+00 3.323331792762e+00 3.324141703000e+00 3.328201677008e+00 3.335061755125e+00 3.340316782577e+00 3.341790038380e+00 3.342614868697e+00 3.346872491947e+00 3.353807585779e+00 3.358868240809e+00 3.360192736107e+00 3.361249983358e+00 3.365865008092e+00 3.372781705101e+00 3.377537750849e+00 3.378828536339e+00 3.380288341570e+00 3.385264454018e+00 3.392089046730e+00 3.396472955303e+00 3.397616356866e+00 3.399317635990e+00 3.404552156144e+00 3.411231601353e+00 3.415240933789e+00 3.416277085165e+00 3.418173833095e+00 3.423464492756e+00 3.429928015746e+00 3.433788115217e+00 3.434938704515e+00 3.436988001680e+00 3.442212184838e+00 3.448464705619e+00 3.452288010525e+00 3.453719454081e+00 3.456057751950e+00 3.461207081261e+00 3.467207566599e+00 3.471100360928e+00 3.472931505315e+00 3.475524240016e+00 3.480565694175e+00 3.486359714639e+00 3.490292432678e+00 3.492424095072e+00 3.495247634926e+00 3.500184533062e+00 3.505759972555e+00 3.509750955138e+00 3.512149923387e+00 3.515059316919e+00 3.519818093453e+00 3.525230247069e+00 3.529263879682e+00 3.531808989214e+00 3.534724206692e+00 3.539266620096e+00 3.544501727262e+00 3.548642959542e+00 3.551373172311e+00 3.554194093915e+00 3.558439869037e+00 3.563530242772e+00 3.567807211019e+00 3.570733052974e+00 3.573502024985e+00 3.577429783958e+00 3.582316949539e+00 3.586790080349e+00 3.590042138536e+00 3.592816182960e+00 3.596422950954e+00 3.601071262543e+00 3.605676209315e+00 3.609293990367e+00 3.612238658150e+00 3.615597363656e+00 3.619909359571e+00 3.624561702548e+00 3.628569837302e+00 3.631785250400e+00 3.635013980668e+00 3.638966792456e+00 3.643470450146e+00 3.647753641066e+00 3.651355364872e+00 3.654608607109e+00 3.658226928592e+00 3.662465254750e+00 3.666856117467e+00 3.670807348273e+00 3.674261417231e+00 3.677683084305e+00 3.681547235618e+00 3.685837112028e+00 3.690051756970e+00 3.693798922726e+00 3.697230090764e+00 3.700823397264e+00 3.704842725051e+00 3.709099334089e+00 3.713142941999e+00 3.716764510880e+00 3.720253310733e+00 3.724027136564e+00 3.728142699533e+00 3.732310236582e+00 3.736220519761e+00 3.739848908610e+00 3.743480524099e+00 3.747375211615e+00 3.751481538421e+00 3.755557145507e+00 3.759451191097e+00 3.763183243643e+00 3.766921175689e+00 3.770840332513e+00 3.774919871759e+00 3.778989782303e+00 3.782912752130e+00 3.786684019250e+00 3.790447879393e+00 3.794394573500e+00 3.798493030814e+00 3.802542303656e+00 3.806412492721e+00 3.810180137623e+00 3.814009705193e+00 3.817992104692e+00 3.822027640167e+00 3.825960057190e+00 3.829799575540e+00 3.833647925851e+00 3.837538224385e+00 3.841452087351e+00 3.845355483014e+00 3.849244137576e+00 3.853139785518e+00 3.857033077265e+00 3.860888119254e+00 3.864722524980e+00 3.868598309603e+00 3.872502752027e+00 3.876394639807e+00 3.880251537734e+00 3.884075900957e+00 3.887906793556e+00 3.891769765469e+00 3.895635363652e+00 3.899485061096e+00 3.903324197935e+00 3.907145794146e+00 3.910957460162e+00 3.914784614617e+00 3.918620685613e+00 3.922448376719e+00 3.926267871732e+00 3.930073636314e+00 3.933876325230e+00 3.937695153988e+00 3.941505950960e+00 3.945303169377e+00 3.949103581536e+00 3.952902310375e+00 3.956697453326e+00 3.960492069082e+00 3.964271629488e+00 3.968047339219e+00 3.971828581316e+00 3.975606999438e+00 3.979379463822e+00 3.983146364281e+00 3.986902594735e+00 3.990652444032e+00 3.994413349850e+00 3.998170189935e+00 4.001911180978e+00 4.005647305660e+00 4.009385173667e+00 4.013122916714e+00 4.016856871103e+00 4.020576177187e+00 4.024289395342e+00 4.028012085198e+00 4.031732486099e+00 4.035439776593e+00 4.039137095886e+00 4.042835656430e+00 4.046533938137e+00 4.050224768009e+00 4.053903865890e+00 4.057582300112e+00 4.061260902985e+00 4.064929719269e+00 4.068586607411e+00 4.072240400191e+00 4.075888483720e+00 4.079538518231e+00 4.083174974958e+00 4.086799535408e+00 4.090424403220e+00 4.094046328359e+00 4.097658086971e+00 4.101258479329e+00 4.104853681888e+00 4.108445540392e+00 4.112034860039e+00 4.115612399164e+00 4.119176799559e+00 4.122741086813e+00 4.126302095527e+00 4.129849409842e+00 4.133391776464e+00 4.136927191898e+00 4.140453782590e+00 4.143979643372e+00 4.147491215326e+00 4.150995879259e+00 4.154498887938e+00 4.157992327567e+00 4.161472175351e+00 4.164950550785e+00 4.168419908056e+00 4.171880341070e+00 4.175331440170e+00 4.178770565465e+00 4.182208086368e+00 4.185640540914e+00 4.189052545220e+00 4.192456877654e+00 4.195856811264e+00 4.199244396933e+00 4.202627082924e+00 4.205992974278e+00 4.209352534773e+00 4.212705600977e+00 4.216047488625e+00 4.219375581593e+00 4.222698484643e+00 4.226010067938e+00 4.229310614062e+00 4.232602651346e+00 4.235884034074e+00 4.239153910313e+00 4.242415259551e+00 4.245663092099e+00 4.248905521067e+00 4.252133713609e+00 4.255347101093e+00 4.258554442228e+00 4.261749821073e+00 4.264932618189e+00 4.268106781794e+00 4.271264577127e+00 4.274411320998e+00 4.277550995170e+00 4.280674564395e+00 4.283786023051e+00 4.286887559010e+00 4.289974229709e+00 4.293050561142e+00 4.296113132171e+00 4.299161426673e+00 4.302200927768e+00 4.305223326152e+00 4.308234132834e+00 4.311233874425e+00 4.314220359518e+00 4.317189602688e+00 4.320147480971e+00 4.323089134794e+00 4.326019673294e+00 4.328936783201e+00 4.331838834587e+00 4.334724977900e+00 4.337598113833e+00 4.340454066558e+00 4.343297914595e+00 4.346126989409e+00 4.348938111980e+00 4.351737361470e+00 4.354517061996e+00 4.357284620086e+00 4.360034143392e+00 4.362770228811e+00 4.365490962370e+00 4.368196392653e+00 4.370883461377e+00 4.373554478864e+00 4.376209594840e+00 4.378847458877e+00 4.381470702122e+00 4.384077325066e+00 4.386664123206e+00 4.389236219316e+00 4.391787656370e+00 4.394322241941e+00 4.396838991054e+00 4.399338591238e+00 4.401820462318e+00 4.404283300177e+00 4.406727291142e+00 4.409150854432e+00 4.411557572107e+00 4.413946683104e+00 4.416318547484e+00 4.418670551251e+00 4.421000966680e+00 4.423314217191e+00 4.425607304319e+00 4.427880654824e+00 4.430136964585e+00 4.432370367201e+00 4.434585905415e+00 4.436777258062e+00 4.438950504418e+00 4.441103506901e+00 4.443233668436e+00 4.445344067666e+00 4.447434639780e+00 4.449497874855e+00 4.451545350743e+00 4.453568386620e+00 4.455569841146e+00 4.457552431080e+00 4.459508055571e+00 4.461445852879e+00 4.463358144645e+00 4.465247091669e+00 4.467117028403e+00 4.468961176905e+00 4.470781624462e+00 4.472582972295e+00 4.474354425685e+00 4.476106190833e+00 4.477832836971e+00 4.479531609913e+00 4.481212405780e+00 4.482864477158e+00 4.484492996026e+00 4.486100261270e+00 4.487677764426e+00 4.489233087050e+00 4.490762745328e+00 4.492261201058e+00 4.493742486338e+00 4.495190790603e+00 4.496616457534e+00 4.498019222234e+00 4.499386443689e+00 4.500734366435e+00 4.502053418269e+00 4.503343948896e+00 4.504612131708e+00 4.505845042023e+00 4.507052997791e+00 4.508233031355e+00 4.509382251569e+00 4.510513397454e+00 4.511604994024e+00 4.512668652835e+00 4.513708492534e+00 4.514712548790e+00 4.515697623952e+00 4.516646251556e+00 4.517563664587e+00 4.518454491793e+00 4.519313037718e+00 4.520143983562e+00 4.520944075384e+00 4.521710013329e+00 4.522452208750e+00 4.523155549057e+00 4.523831570045e+00 4.524479480095e+00 4.525087529439e+00 4.525671132836e+00 4.526218691753e+00 4.526733664602e+00 4.527221264549e+00 4.527667327458e+00 4.528087353171e+00 4.528472777593e+00 4.528821798716e+00 4.529144654766e+00 4.529421785350e+00 4.529671743291e+00 4.529888576921e+00 4.530066689901e+00 4.530218823051e+00 4.530326060780e+00 4.530400210890e+00 4.530445850849e+00 4.530446775804e+00 4.530420566612e+00 4.530351531801e+00 4.530248060291e+00 4.530112529925e+00 4.529933017433e+00 4.529727969242e+00 4.529476295589e+00 4.529188444063e+00 4.528868391113e+00 4.528501544072e+00 4.528109856609e+00 4.527672980768e+00 4.527193019296e+00 4.526683876183e+00 4.526126167981e+00 4.525540835761e+00 4.524912946892e+00 4.524237907663e+00 4.523532984409e+00 4.522779551584e+00 4.521993065593e+00 4.521167196408e+00 4.520292071664e+00 4.519388990357e+00 4.518433082687e+00 4.517442195081e+00 4.516412216209e+00 4.515333488628e+00 4.514220616794e+00 4.513056887910e+00 4.511858152064e+00 4.510618472156e+00 4.509327083971e+00 4.508003620992e+00 4.506627336467e+00 4.505213779251e+00 4.503760594493e+00 4.502252953302e+00 4.500710569085e+00 4.499118420057e+00 4.497482584806e+00 4.495808885883e+00 4.494079966553e+00 4.492316010027e+00 4.490497533203e+00 4.488639604425e+00 4.486738442135e+00 4.484783243591e+00 4.482786878865e+00 4.480744360003e+00 4.478651955158e+00 4.476521530300e+00 4.474331708429e+00 4.472104108601e+00 4.469824653642e+00 4.467497520325e+00 4.465129572460e+00 4.462701943221e+00 4.460234527134e+00 4.457716375387e+00 4.455144895498e+00 4.452535056189e+00 4.449863890625e+00 4.447150988914e+00 4.444387690951e+00 4.441569544118e+00 4.438711374356e+00 4.435791060093e+00 4.432826037744e+00 4.429815757447e+00 4.426741112129e+00 4.423632254037e+00 4.420455336431e+00 4.417237370581e+00 4.413967550410e+00 4.410636438104e+00 4.407267957023e+00 4.403830686220e+00 4.400351429373e+00 4.396821997849e+00 4.393225850633e+00 4.389595995213e+00 4.385891560491e+00 4.382147809741e+00 4.378350193902e+00 4.374483198564e+00 4.370587894344e+00 4.366612252366e+00 4.362596752559e+00 4.358527430785e+00 4.354386305876e+00 4.350216358314e+00 4.345965729781e+00 4.341675555187e+00 4.337325458290e+00 4.332906568654e+00 4.328459239523e+00 4.323922195539e+00 4.319355806875e+00 4.314722300515e+00 4.310020294933e+00 4.305289419437e+00 4.300466041067e+00 4.295613684647e+00 4.290689856222e+00 4.285701967498e+00 4.280680526971e+00 4.275568985206e+00 4.270425276218e+00 4.265209772399e+00 4.259930417901e+00 4.254613916622e+00 4.249206978256e+00 4.243768631239e+00 4.238254187318e+00 4.232680469620e+00 4.227063370116e+00 4.221359552443e+00 4.215623712051e+00 4.209808122899e+00 4.203934146384e+00 4.198014717926e+00 4.192006319133e+00 4.185966865174e+00 4.179845483508e+00 4.173668180641e+00 4.167443601196e+00 4.161129549827e+00 4.154781624859e+00 4.148353247344e+00 4.141866032017e+00 4.135331613594e+00 4.128707134037e+00 4.122048125926e+00 4.115309836588e+00 4.108510411605e+00 4.101660334193e+00 4.094725483471e+00 4.087751157839e+00 4.080698309950e+00 4.073582643514e+00 4.066418686413e+00 4.059166451818e+00 4.051877541567e+00 4.044504619839e+00 4.037072873289e+00 4.029589709667e+00 4.022018522130e+00 4.014409382452e+00 4.006718257855e+00 3.998964407527e+00 3.991161539509e+00 3.983266860380e+00 3.975338257371e+00 3.967323624513e+00 3.959247409033e+00 3.951122118313e+00 3.942904544250e+00 3.934650097335e+00 3.926311059967e+00 3.917912490620e+00 3.909460312808e+00 3.900917016830e+00 3.892339642564e+00 3.883673073672e+00 3.874948947375e+00 3.866170191997e+00 3.857300656616e+00 3.848395820669e+00 3.839403355900e+00 3.830352122948e+00 3.821245458091e+00 3.812048766595e+00 3.802817319272e+00 3.793494092413e+00 3.784117645018e+00 3.774682231774e+00 3.765159221248e+00 3.755597677020e+00 3.745948925179e+00 3.736243550094e+00 3.726479549100e+00 3.716630092979e+00 3.706739770838e+00 3.696762518622e+00 3.686729766367e+00 3.676639037948e+00 3.666459586473e+00 3.656244391575e+00 3.645939787280e+00 3.635583011483e+00 3.625164859860e+00 3.614658517080e+00 3.604119032541e+00 3.593489028830e+00 3.582805320783e+00 3.572063007516e+00 3.561234015624e+00 3.550369381607e+00 3.539414937050e+00 3.528409123866e+00 3.517345025891e+00 3.506193677725e+00 3.495008963534e+00 3.483732954067e+00 3.472409981277e+00 3.461024189300e+00 3.449556667582e+00 3.438053586178e+00 3.426460189218e+00 3.414820829005e+00 3.403120392620e+00 3.391337674090e+00 3.379520011280e+00 3.367615424479e+00 3.355664611654e+00 3.343651742676e+00 3.331562565478e+00 3.319437570746e+00 3.307223250910e+00 3.294966282771e+00 3.282649749647e+00 3.270255418895e+00 3.257827935531e+00 3.245313709372e+00 3.232756507128e+00 3.220140639467e+00 3.207449823686e+00 3.194728939698e+00 3.181919001078e+00 3.169070450463e+00 3.156164036437e+00 3.143184046686e+00 3.130172659092e+00 3.117079041082e+00 3.103948486475e+00 3.090756871861e+00 3.077498422660e+00 3.064210114198e+00 3.050837995109e+00 3.037433518969e+00 3.023970005383e+00 3.010441764488e+00 2.996883783625e+00 2.983248280190e+00 2.969579135257e+00 2.955854574266e+00 2.942067576317e+00 2.928253703875e+00 2.914363091958e+00 2.900444488846e+00 2.886469371639e+00 2.872436765982e+00 2.858378680309e+00 2.844247613367e+00 2.830089835442e+00 2.815880274913e+00 2.801615657673e+00 2.787328143579e+00 2.772972013052e+00 2.758591131850e+00 2.744160597660e+00 2.729680967363e+00 2.715178988294e+00 2.700612956523e+00 2.686026563481e+00 2.671393340962e+00 2.656713634797e+00 2.642018169269e+00 2.627258107713e+00 2.612484653856e+00 2.597667882544e+00 2.582809535420e+00 2.567936445635e+00 2.553004748790e+00 2.538066898412e+00 2.523085734684e+00 2.508068971835e+00 2.493043191042e+00 2.477964260706e+00 2.462881872290e+00 2.447760183714e+00 2.432612808945e+00 2.417456744666e+00 2.402254101721e+00 2.387055210428e+00 2.371821513295e+00 2.356567226165e+00 2.341309639977e+00 2.326013863298e+00 2.310725788768e+00 2.295408793984e+00 2.280080256408e+00 2.264755283070e+00 2.249394425566e+00 2.234052825720e+00 2.218686023036e+00 2.203315173877e+00 2.187955680201e+00 2.172569691566e+00 2.157208697500e+00 2.141829750952e+00 2.126459248822e+00 2.111103075498e+00 2.095729105156e+00 2.080391097442e+00 2.065045162155e+00 2.049712449949e+00 2.034406565654e+00 2.019091724516e+00 2.003821193617e+00 1.988550415156e+00 1.973307869359e+00 1.958100043696e+00 1.942893265203e+00 1.927743015951e+00 1.912601645832e+00 1.897500827784e+00 1.882443922747e+00 1.867404092906e+00 1.852429481132e+00 1.837477636189e+00 1.822577443090e+00 1.807735398059e+00 1.792921348550e+00 1.778186390183e+00 1.763487765685e+00 1.748858230871e+00 1.734296792981e+00 1.719781959015e+00 1.705361893287e+00 1.690990062675e+00 1.676704233186e+00 1.662502338901e+00 1.648362570577e+00 1.634335489959e+00 1.620373529369e+00 1.606517185188e+00 1.592762579111e+00 1.579089617301e+00 1.565547385801e+00 1.552089529048e+00 1.538756701987e+00 1.525543127934e+00 1.512434064574e+00 1.499478778270e+00 1.486628421010e+00 1.473926208687e+00 1.461366214239e+00 1.448934880721e+00 1.436676892344e+00 1.424548029986e+00 1.412592827219e+00 1.400802378291e+00 1.389167096191e+00 1.377729690026e+00 1.366448417987e+00 1.355369320150e+00 1.344479695573e+00 1.333770325177e+00 1.323286613748e+00 1.312984301131e+00 1.302912735450e+00 1.293054318813e+00 1.283409522828e+00 1.274015565537e+00 1.264831172785e+00 1.255906608866e+00 1.247220663338e+00 1.238776584670e+00 1.230609456284e+00 1.222680049467e+00 1.215036643581e+00 1.207655898741e+00 1.200545552162e+00 1.193736430451e+00 1.187188577756e+00 1.180952881958e+00 1.175002764603e+00 1.169347255124e+00 1.164012199625e+00 1.158959346365e+00 1.154236437604e+00 1.149819983489e+00 1.145714203587e+00 1.141944986085e+00 1.138474597163e+00 1.135348905889e+00 1.132537572947e+00 1.130050211258e+00 1.127904370658e+00 1.126068257973e+00 1.124580338342e+00 1.123411259832e+00 1.122569665146e+00 1.122070627533e+00 1.121878718586e+00 1.122032413114e+00 1.122497097062e+00 1.123287033760e+00 1.124406606080e+00 1.125827739588e+00 1.127579491990e+00 1.129631924723e+00 1.131993139182e+00 1.134665785684e+00 1.137625107180e+00 1.140894050544e+00 1.144441999974e+00 1.148280000618e+00 1.152402328916e+00 1.156786649360e+00 1.161456253317e+00 1.166377077004e+00 1.171560538960e+00 1.177000272124e+00 1.182675067103e+00 1.188602331855e+00 1.194753078228e+00 1.201133534115e+00 1.207737655237e+00 1.214546521706e+00 1.221573503791e+00 1.228790697912e+00 1.236208756681e+00 1.243814620632e+00 1.251595138309e+00 1.259560324265e+00 1.267684808131e+00 1.275974573726e+00 1.284418239876e+00 1.293008134577e+00 1.301747419787e+00 1.310613597797e+00 1.319618701758e+00 1.328744198490e+00 1.337982851203e+00 1.347342008874e+00 1.356800615676e+00 1.366363692985e+00 1.376019678937e+00 1.385764020239e+00 1.395594878726e+00 1.405497481942e+00 1.415482084996e+00 1.425526501260e+00 1.435636796368e+00 1.445807361478e+00 1.456022840829e+00 1.466293238714e+00 1.476598599741e+00 1.486947268592e+00 1.497328063975e+00 1.507733565487e+00 1.518170448286e+00 1.528617976445e+00 1.539087334136e+00 1.549563027878e+00 1.560044560427e+00 1.570534121357e+00 1.581011529022e+00 1.591492204785e+00 1.601956316393e+00 1.612404660647e+00 1.622841569486e+00 1.633244806306e+00 1.643635905809e+00 1.653986968935e+00 1.664305810671e+00 1.674592605201e+00 1.684825310188e+00 1.695027901194e+00 1.705171111217e+00 1.715265068515e+00 1.725312656651e+00 1.735284118252e+00 1.745212450750e+00 1.755061384231e+00 1.764844683390e+00 1.774561594127e+00 1.784190052960e+00 1.793755525726e+00 1.803228350536e+00 1.812619910604e+00 1.821931930693e+00 1.831135324608e+00 1.840266044134e+00 1.849285336608e+00 1.858207472512e+00 1.867038695140e+00 1.875744055708e+00 1.884364442576e+00 1.892859103270e+00 1.901245104634e+00 1.909525194546e+00 1.917665688997e+00 1.925710038924e+00 1.933613141830e+00 1.941394572326e+00 1.949059947124e+00 1.956573435257e+00 1.963977301907e+00 1.971230883764e+00 1.978348928870e+00 1.985339941586e+00 1.992167731862e+00 1.998875053443e+00 2.005422294342e+00 2.011824430466e+00 2.018090578560e+00 2.024180502310e+00 2.030142749652e+00 2.035936722511e+00 2.041572524981e+00 2.047067284230e+00 2.052381324230e+00 2.057553744216e+00 2.062556124393e+00 2.067390998628e+00 2.072078668343e+00 2.076579804755e+00 2.080933643124e+00 2.085112787978e+00 2.089121471625e+00 2.092977057520e+00 2.096645501790e+00 2.100163181423e+00 2.103503542389e+00 2.106670211764e+00 2.109682354582e+00 2.112509036746e+00 2.115180116109e+00 2.117678436012e+00 2.120007084297e+00 2.122174764873e+00 2.124167289645e+00 2.126001796844e+00 2.127668620054e+00 2.129167254018e+00 2.130512550458e+00 2.131685115752e+00 2.132705026085e+00 2.133562873760e+00 2.134263524769e+00 2.134810015247e+00 2.135198260018e+00 2.135439481513e+00 2.135524870114e+00 2.135467258155e+00 2.135260155872e+00 2.134908242606e+00 2.134419584570e+00 2.133783924017e+00 2.133020066655e+00 2.132115477238e+00 2.131082182164e+00 2.129922320130e+00 2.128626671276e+00 2.127223342706e+00 2.125684531533e+00 2.124035627673e+00 2.122274976448e+00 2.120388827592e+00 2.118416061675e+00 2.116316193278e+00 2.114124335835e+00 2.111837008337e+00 2.109434079488e+00 2.106963327689e+00 2.104377420589e+00 2.101712352369e+00 2.098971461022e+00 2.096119728144e+00 2.093222063204e+00 2.090219263217e+00 2.087146717762e+00 2.084016006652e+00 2.080780692843e+00 2.077514612545e+00 2.074151143275e+00 2.070725529171e+00 2.067255666134e+00 2.063681121776e+00 2.060087601224e+00 2.056402918603e+00 2.052657963462e+00 2.048879831623e+00 2.044992646552e+00 2.041090433792e+00 2.037100987700e+00 2.033043123220e+00 2.028958398954e+00 2.024756603134e+00 2.020536167980e+00 2.016225262702e+00 2.011834650302e+00 2.007415002155e+00 2.002865493627e+00 1.998285231435e+00 1.993610878700e+00 1.988834604744e+00 1.984021927488e+00 1.979063173618e+00 1.974055509489e+00 1.968942533949e+00 1.963704728750e+00 1.958416101646e+00 1.952963853576e+00 1.947438500389e+00 1.941796317481e+00 1.936001383946e+00 1.930138320308e+00 1.924096193108e+00 1.917952242288e+00 1.911676722895e+00 1.905227059866e+00 1.898686874162e+00 1.891953646697e+00 1.885090908904e+00 1.878085776689e+00 1.870884337886e+00 1.863574834972e+00 1.856059605388e+00 1.848396157979e+00 1.840580207430e+00 1.832558374684e+00 1.824410039276e+00 1.816059583075e+00 1.807543988761e+00 1.798877515574e+00 1.790002335019e+00 1.780998311320e+00 1.771802361155e+00 1.762444186302e+00 1.752945569814e+00 1.743257601217e+00 1.733448020321e+00 1.723475754653e+00 1.713359061891e+00 1.703127957847e+00 1.692745131349e+00 1.682269716964e+00 1.671675576560e+00 1.660979038716e+00 1.650212513103e+00 1.639351412940e+00 1.628440949221e+00 1.617479077439e+00 1.606472900415e+00 1.595458465845e+00 1.584428127708e+00 1.573412917896e+00 1.562425820963e+00 1.551476701809e+00 1.540595258041e+00 1.529789861564e+00 1.519082086198e+00 1.508495963289e+00 1.498042697241e+00 1.487745228908e+00 1.477630905259e+00 1.467703905312e+00 1.458000033667e+00 1.448533706120e+00 1.439314392918e+00 1.430385389484e+00 1.421738402231e+00 1.413412207187e+00 1.405421907122e+00 1.397766622461e+00 1.390497814732e+00 1.383593485922e+00 1.377090404412e+00 1.371009145603e+00 1.365324619719e+00 1.360102922873e+00 1.355302853803e+00 1.350956506402e+00 1.347085568020e+00 1.343646404842e+00 1.340705615248e+00 1.338214149347e+00 1.336188989620e+00 1.334655367676e+00 1.333549414257e+00 1.332938749315e+00 1.332764197525e+00 1.333030546639e+00 1.333761363747e+00 1.334880844118e+00 1.336451053503e+00 1.338403706880e+00 1.340734054094e+00 1.343463262854e+00 1.346504967605e+00 1.349911598745e+00 1.353616094001e+00 1.357599075236e+00 1.361878632081e+00 1.366360680114e+00 1.371091584793e+00 1.375996994590e+00 1.381053580540e+00 1.386269846926e+00 1.391553037843e+00 1.396935610160e+00 1.402341958537e+00 1.407747586211e+00 1.413149089429e+00 1.418452914852e+00 1.423692138765e+00 1.428780720653e+00 1.433695872989e+00 1.438430594394e+00 1.442887936410e+00 1.447103247925e+00 1.450984107584e+00 1.454517746202e+00 1.457692836554e+00 1.460411190180e+00 1.462724015878e+00 1.464531398554e+00 1.465828693134e+00 1.466621928251e+00 1.466805900116e+00 1.466452847493e+00 1.465472130178e+00 1.463866645171e+00 1.461666159489e+00 1.458768190016e+00 1.455272467494e+00 1.451105018545e+00 1.446274695400e+00 1.440850838574e+00 1.434736479716e+00 1.428052581014e+00 1.420763642907e+00 1.412874584935e+00 1.404499204453e+00 1.395553797421e+00 1.386170857559e+00 1.376354012894e+00 1.366109528597e+00 1.355575891404e+00 1.344691726400e+00 1.333585489257e+00 1.322288728301e+00 1.310807668406e+00 1.299280149502e+00 1.287662846821e+00 1.276066119849e+00 1.264526732053e+00 1.253040162042e+00 1.241728159222e+00 1.230541858691e+00 1.219564788711e+00 1.208816963234e+00 1.198278526246e+00 1.188038652535e+00 1.178033077842e+00 1.168321240460e+00 1.158897130652e+00 1.149725917011e+00 1.140867762716e+00 1.132249614175e+00 1.123912938262e+00 1.115840776257e+00 1.107991051834e+00 1.100417824463e+00 1.093050554419e+00 1.085921718042e+00 1.079026752921e+00 1.072323232895e+00 1.065865219448e+00 1.059594195625e+00 1.053536183381e+00 1.047689225561e+00 1.042016307332e+00 1.036549619663e+00 1.031240692937e+00 1.026092412726e+00 1.021081869161e+00 1.016169016310e+00 1.011345507536e+00 1.006547049326e+00 1.001757860223e+00 9.969195700737e-01 9.919836983369e-01 9.869224972753e-01 9.816617612601e-01 9.761887469984e-01 9.704539299341e-01 9.644242218672e-01 9.581091225296e-01 9.514757314249e-01 9.445651494319e-01 9.373988745706e-01 9.300267825155e-01 9.225392291114e-01 9.150101485891e-01 9.075765716024e-01 9.003643020457e-01 8.935272768155e-01 8.872352755411e-01 8.816543900602e-01 8.769731475035e-01 8.733439147492e-01 8.709394347287e-01 8.698869056615e-01 8.702850102714e-01 8.722260561599e-01 8.757093813264e-01 8.807419761293e-01 8.872574462727e-01 8.951438499067e-01 9.042778976439e-01 9.144661759330e-01 9.255264349176e-01 9.372327380351e-01 9.493552442267e-01 9.616825980505e-01 9.739686503943e-01 9.860211001950e-01 9.976374374110e-01 1.008642774971e+00 1.018903798205e+00 1.028284108532e+00 1.036711561174e+00 1.044114413644e+00 1.050468652174e+00 1.055778832006e+00 1.060056653887e+00 1.063371021862e+00 1.065778123581e+00 1.067372517061e+00 1.068261038509e+00 1.068531237448e+00 1.068310553138e+00 1.067678443662e+00 1.066724238631e+00 1.065510253911e+00 1.064053888345e+00 1.062371114368e+00 1.060396236539e+00 1.058061556348e+00 1.055244792579e+00 1.051769352815e+00 1.047470977717e+00 1.042111084420e+00 1.035479716051e+00 1.027358612405e+00 1.017520344845e+00 1.005825841238e+00 9.921271238454e-01 9.763923790574e-01 9.586719853971e-01 9.390961592466e-01 9.179722241293e-01 8.956941258468e-01 8.728372858053e-01 8.501249196378e-01 8.283829947060e-01 8.085990883127e-01 7.917530532668e-01 7.788446560234e-01 7.707379127849e-01 7.680496426940e-01 7.711251519390e-01 7.798878189558e-01 7.939402848605e-01 8.125560126997e-01 8.347846382622e-01 8.595952163093e-01 8.858907272212e-01 9.126879611726e-01 9.390825190277e-01 9.643225776087e-01 9.878394711606e-01 1.009176133458e+00 1.028067107979e+00 1.044336760952e+00 1.057916209807e+00 1.068825344267e+00 1.077090778087e+00 1.082807364857e+00 1.086043637611e+00 1.086886873182e+00 1.085455672011e+00 1.081854476877e+00 1.076297719556e+00 1.069038727219e+00 1.060444429704e+00 1.051018164301e+00 1.041310627609e+00 1.031986956437e+00 1.023672274786e+00 1.016904803855e+00 1.012061915746e+00 1.009225110039e+00 1.008225202764e+00 1.004009465044e+00 9.954956836608e-01 9.910892147421e-01 9.954981890269e-01 1.004778298997e+00 1.009965346835e+00 1.005329679592e+00 9.934210889556e-01 9.828269528734e-01 9.802917037130e-01 9.842754435241e-01 9.866845326437e-01 9.808536706225e-01 9.678583338392e-01 9.558052940773e-01 9.525058930435e-01 9.579106186539e-01 9.642206684415e-01 9.635812468330e-01 9.553634425178e-01 9.467929272038e-01 9.464061520835e-01 9.558467138294e-01 9.682482390790e-01 9.749428284441e-01 9.731599001323e-01 9.678432420950e-01 9.665717750331e-01 9.415153996413e-01 8.372117512397e-01 7.990876111396e-01 8.918085811051e-01 9.834622379154e-01 9.655441676940e-01 8.674366291788e-01 8.238650343649e-01 8.952010556858e-01 9.673105886613e-01 9.460191669222e-01 8.692082444932e-01 8.604427399682e-01 9.449708128409e-01 1.005078443911e+00 9.651582911238e-01 8.787255129295e-01 8.741550867892e-01 9.624048919294e-01 1.014823370533e+00 9.572968130956e-01 8.504167230702e-01 8.370036627401e-01 9.338118540091e-01 1.004125247060e+00 9.727177274424e-01 8.955470373956e-01 8.864849142504e-01 9.437734851971e-01 9.518824621624e-01 8.603428879716e-01 7.641931642781e-01 8.145570728330e-01 9.550771139092e-01 1.014587508959e+00 9.319816966003e-01 7.960342241330e-01 7.812699602718e-01 8.886882637233e-01 9.444376683174e-01 8.704010247412e-01 7.575052644713e-01 7.910653675256e-01 9.510405125006e-01 1.046854146966e+00 9.853136690812e-01 8.190660647467e-01 7.303643727390e-01 8.326915725434e-01 9.772731182298e-01 1.026129983328e+00 9.710888387142e-01 8.909623049948e-01 8.704831864975e-01 9.110414267381e-01 9.549830067193e-01 9.649914341044e-01 9.380595348043e-01 8.957015439121e-01 8.857705418626e-01 9.512214126638e-01 1.058143226793e+00 1.110104801038e+00 1.036328878568e+00 8.645864232967e-01 7.728689321082e-01 9.177917192576e-01 1.130023394799e+00 1.205315147127e+00 1.088866735952e+00 8.831953448983e-01 8.174422779893e-01 9.462918949623e-01 1.047066681011e+00 9.917848867178e-01 8.424617727902e-01 7.968789594673e-01 9.102538861075e-01 9.878869197224e-01 9.001670136767e-01 6.910179095956e-01 5.864864509139e-01 7.198836483702e-01 8.553284153577e-01 8.453286252705e-01 7.309207480739e-01 6.686395723068e-01 7.227568252457e-01 7.696693489711e-01 7.576974659128e-01 8.003161561597e-01 9.696840371744e-01 1.128046519738e+00 1.123907968554e+00 9.441288682048e-01 7.962952848516e-01 9.630305747288e-01 1.256813304378e+00 1.388471490870e+00 1.268984108875e+00 9.999695727289e-01 8.631972888622e-01 9.990630082319e-01 1.140014641411e+00 1.103418552200e+00 9.343480318292e-01 8.329556066388e-01 8.934651670669e-01 9.346977024488e-01 8.239016406055e-01 6.507238259599e-01 6.876364495955e-01 8.960440530651e-01 9.989046904324e-01 9.053137836022e-01 7.445937790801e-01 7.925467985076e-01 1.002703587839e+00 1.102497264046e+00 9.982970054081e-01 8.238757391966e-01 8.672591852591e-01 1.086874505349e+00 1.185370749363e+00 1.029879437804e+00 6.980373055614e-01 5.744919635789e-01 8.599274588980e-01 1.090924014057e+00 1.065631098468e+00 8.100525801303e-01 5.597948409602e-01 6.800067131675e-01 9.487557468270e-01 1.093566427877e+00 1.087145824207e+00 1.005170001188e+00 9.301366307999e-01 8.990323406476e-01 9.510719914697e-01 1.081114267846e+00
 3.180751487916e+00 3.183111567796e+00 3.189190961852e+00 3.195476051605e+00 3.198126203952e+00 3.198464641976e+00 3.201112324173e+00 3.207379529912e+00 3.213473273703e+00 3.215925411293e+00 3.216408759058e+00 3.219318865588e+00 3.225651200841e+00 3.231623702685e+00 3.233944130824e+00 3.234427778734e+00 3.237505468754e+00 3.243954639496e+00 3.249768599656e+00 3.251845223387e+00 3.252379193155e+00 3.255713613874e+00 3.262223826221e+00 3.267876387089e+00 3.269888251123e+00 3.270551078458e+00 3.274038668658e+00 3.280599553633e+00 3.286172826830e+00 3.288058664041e+00 3.288754850875e+00 3.292481377370e+00 3.299176483553e+00 3.304558772803e+00 3.306198353683e+00 3.306958701181e+00 3.310944900478e+00 3.317729580112e+00 3.322933142815e+00 3.324368328419e+00 3.325140002641e+00 3.329319387978e+00 3.336177842639e+00 3.341186553667e+00 3.342471892729e+00 3.343471590883e+00 3.348005448088e+00 3.354846074219e+00 3.359550808631e+00 3.360801541720e+00 3.362198742120e+00 3.367091413600e+00 3.373840377641e+00 3.378175203644e+00 3.379276326765e+00 3.380909714629e+00 3.386057648965e+00 3.392664266125e+00 3.396626718446e+00 3.397616780037e+00 3.399442091960e+00 3.404644788243e+00 3.411035631544e+00 3.414848764908e+00 3.415949749333e+00 3.417923558107e+00 3.423058867244e+00 3.429238812719e+00 3.433012997349e+00 3.434390875333e+00 3.436652143773e+00 3.441712680925e+00 3.447640125023e+00 3.451478797006e+00 3.453252846372e+00 3.455766085718e+00 3.460717941367e+00 3.466438201470e+00 3.470314895699e+00 3.472384309805e+00 3.475126644827e+00 3.479975297951e+00 3.485475545422e+00 3.489407103594e+00 3.491742396900e+00 3.494569249614e+00 3.499239520415e+00 3.504576100009e+00 3.508548096547e+00 3.511028527032e+00 3.513863000994e+00 3.518317026823e+00 3.523472584469e+00 3.527550769469e+00 3.530215295533e+00 3.532956772610e+00 3.537112827630e+00 3.542121245161e+00 3.546329898181e+00 3.549188449162e+00 3.551879878493e+00 3.555716595442e+00 3.560518383258e+00 3.564917902388e+00 3.568099258400e+00 3.570794281899e+00 3.574312025290e+00 3.578870445598e+00 3.583393683669e+00 3.586939538353e+00 3.589804637060e+00 3.593074097517e+00 3.597294576916e+00 3.601860215758e+00 3.605790508007e+00 3.608925628100e+00 3.612065754839e+00 3.615925581878e+00 3.620338442765e+00 3.624538276475e+00 3.628058362106e+00 3.631224616275e+00 3.634751358715e+00 3.638894884507e+00 3.643196816980e+00 3.647064695954e+00 3.650432146501e+00 3.653762278825e+00 3.657532362941e+00 3.661727312542e+00 3.665853599032e+00 3.669514359231e+00 3.672854605124e+00 3.676353843525e+00 3.680276246160e+00 3.684438151049e+00 3.688392416925e+00 3.691923953709e+00 3.695319371697e+00 3.698994501468e+00 3.703012802431e+00 3.707084188412e+00 3.710903807722e+00 3.714437894533e+00 3.717971306412e+00 3.721766347486e+00 3.725773513695e+00 3.729753614313e+00 3.733551421743e+00 3.737186123471e+00 3.740822876316e+00 3.744642120211e+00 3.748620222915e+00 3.752590795534e+00 3.756415459199e+00 3.760086638251e+00 3.763748983948e+00 3.767590466408e+00 3.771588325740e+00 3.775534902458e+00 3.779303682315e+00 3.782968600771e+00 3.786693958266e+00 3.790568516961e+00 3.794500058247e+00 3.798329395062e+00 3.802064464990e+00 3.805805894468e+00 3.809590268423e+00 3.813396404581e+00 3.817192828391e+00 3.820974848945e+00 3.824761454447e+00 3.828547818422e+00 3.832292035463e+00 3.836017943197e+00 3.839782624259e+00 3.843577362154e+00 3.847358461330e+00 3.851104422836e+00 3.854819518361e+00 3.858536350124e+00 3.862288114994e+00 3.866040536001e+00 3.869777457602e+00 3.873503037601e+00 3.877210969980e+00 3.880908660622e+00 3.884620173604e+00 3.888340862851e+00 3.892053009540e+00 3.895757213412e+00 3.899446288688e+00 3.903133235112e+00 3.906833116090e+00 3.910526644542e+00 3.914206118433e+00 3.917887902674e+00 3.921566280076e+00 3.925243344852e+00 3.928918012402e+00 3.932576569554e+00 3.936231982763e+00 3.939892028901e+00 3.943548955496e+00 3.947198721853e+00 3.950844055205e+00 3.954476332977e+00 3.958103089346e+00 3.961739906947e+00 3.965373292340e+00 3.968989743197e+00 3.972600625597e+00 3.976212329618e+00 3.979822724340e+00 3.983431243096e+00 3.987022898713e+00 3.990608959179e+00 3.994204423675e+00 3.997796165763e+00 4.001372814799e+00 4.004943193379e+00 4.008510785782e+00 4.012078608848e+00 4.015640306638e+00 4.019187016800e+00 4.022731988121e+00 4.026279153589e+00 4.029816845676e+00 4.033339426024e+00 4.036858297151e+00 4.040375558841e+00 4.043888797070e+00 4.047391498737e+00 4.050880361297e+00 4.054369175099e+00 4.057854820873e+00 4.061330270273e+00 4.064792857539e+00 4.068250551534e+00 4.071703853634e+00 4.075154327475e+00 4.078592548264e+00 4.082017191051e+00 4.085440159026e+00 4.088862458650e+00 4.092267959351e+00 4.095668064745e+00 4.099061573186e+00 4.102446051834e+00 4.105827303577e+00 4.109196755458e+00 4.112555170981e+00 4.115913972588e+00 4.119262125021e+00 4.122596280050e+00 4.125929615641e+00 4.129251528673e+00 4.132564617801e+00 4.135869121106e+00 4.139159900303e+00 4.142448815960e+00 4.145729930664e+00 4.148994740876e+00 4.152248080973e+00 4.155496711315e+00 4.158734614781e+00 4.161964514827e+00 4.165178672955e+00 4.168385244358e+00 4.171584830673e+00 4.174773643754e+00 4.177948146575e+00 4.181115646840e+00 4.184272647938e+00 4.187416949889e+00 4.190553133320e+00 4.193677421402e+00 4.196791557747e+00 4.199893694521e+00 4.202983915290e+00 4.206065634590e+00 4.209137347229e+00 4.212188791696e+00 4.215236512494e+00 4.218272173204e+00 4.221292621657e+00 4.224305189713e+00 4.227300784514e+00 4.230284495896e+00 4.233260362843e+00 4.236221252543e+00 4.239168388278e+00 4.242104267515e+00 4.245024811474e+00 4.247936500470e+00 4.250833580354e+00 4.253714787335e+00 4.256584806863e+00 4.259441503843e+00 4.262282212290e+00 4.265113873171e+00 4.267930060911e+00 4.270731357082e+00 4.273517001538e+00 4.276287854749e+00 4.279046575419e+00 4.281793432001e+00 4.284521876710e+00 4.287235049438e+00 4.289933652544e+00 4.292617544017e+00 4.295284977193e+00 4.297938145178e+00 4.300575409929e+00 4.303197426483e+00 4.305801778638e+00 4.308391127557e+00 4.310961717979e+00 4.313520128104e+00 4.316061294341e+00 4.318589429535e+00 4.321095794162e+00 4.323586432227e+00 4.326060927806e+00 4.328517664632e+00 4.330957125271e+00 4.333382520467e+00 4.335786850824e+00 4.338174682731e+00 4.340541137174e+00 4.342890052968e+00 4.345222358337e+00 4.347536501158e+00 4.349832092220e+00 4.352107893611e+00 4.354364493362e+00 4.356600002777e+00 4.358818363907e+00 4.361017706940e+00 4.363199805988e+00 4.365362705522e+00 4.367501519496e+00 4.369623690020e+00 4.371724473280e+00 4.373805262029e+00 4.375868128287e+00 4.377908484727e+00 4.379929722942e+00 4.381927249217e+00 4.383904525019e+00 4.385861445798e+00 4.387793623531e+00 4.389707526949e+00 4.391599322738e+00 4.393466093801e+00 4.395314302570e+00 4.397138495714e+00 4.398938574524e+00 4.400720382462e+00 4.402475575239e+00 4.404210728245e+00 4.405921005463e+00 4.407606079380e+00 4.409271917470e+00 4.410912261764e+00 4.412527051376e+00 4.414124167421e+00 4.415687759663e+00 4.417232533939e+00 4.418752213988e+00 4.420243298539e+00 4.421714741208e+00 4.423158972588e+00 4.424575871671e+00 4.425972745008e+00 4.427339428686e+00 4.428682022601e+00 4.429998446425e+00 4.431283716347e+00 4.432551739817e+00 4.433786418074e+00 4.434997138257e+00 4.436182880702e+00 4.437335627225e+00 4.438465331514e+00 4.439565947010e+00 4.440638156167e+00 4.441687990285e+00 4.442701441268e+00 4.443689020444e+00 4.444648009749e+00 4.445574924706e+00 4.446484045866e+00 4.447353674330e+00 4.448193336618e+00 4.449008540583e+00 4.449787621627e+00 4.450545651957e+00 4.451269500101e+00 4.451958986389e+00 4.452623059618e+00 4.453251369826e+00 4.453854164940e+00 4.454424943807e+00 4.454959187433e+00 4.455470826179e+00 4.455942094010e+00 4.456385509244e+00 4.456800559546e+00 4.457173956993e+00 4.457523738873e+00 4.457835271111e+00 4.458113860685e+00 4.458366159572e+00 4.458574870074e+00 4.458756277589e+00 4.458902202017e+00 4.459011933759e+00 4.459094034004e+00 4.459129615489e+00 4.459140170108e+00 4.459113035501e+00 4.459048278096e+00 4.458957114475e+00 4.458819361312e+00 4.458648578190e+00 4.458447088877e+00 4.458201554663e+00 4.457927542052e+00 4.457610837189e+00 4.457257493320e+00 4.456871138635e+00 4.456442752634e+00 4.455985743450e+00 4.455482869758e+00 4.454941582956e+00 4.454367727902e+00 4.453747672061e+00 4.453099482294e+00 4.452405962276e+00 4.451670666891e+00 4.450904011933e+00 4.450087770225e+00 4.449242148743e+00 4.448353802320e+00 4.447419807315e+00 4.446453639678e+00 4.445437125699e+00 4.444388091182e+00 4.443297923853e+00 4.442158457478e+00 4.440988993974e+00 4.439766958948e+00 4.438508821920e+00 4.437211472642e+00 4.435861520112e+00 4.434479778702e+00 4.433045820392e+00 4.431576003959e+00 4.430063412853e+00 4.428499415833e+00 4.426902293418e+00 4.425249577373e+00 4.423560164752e+00 4.421831609592e+00 4.420044594556e+00 4.418225190059e+00 4.416353061277e+00 4.414435500911e+00 4.412481947922e+00 4.410470441597e+00 4.408422725125e+00 4.406322368175e+00 4.404177065027e+00 4.401990882966e+00 4.399748178612e+00 4.397464885592e+00 4.395133144815e+00 4.392750576025e+00 4.390328962590e+00 4.387848826939e+00 4.385328683433e+00 4.382755288489e+00 4.380131973577e+00 4.377469543236e+00 4.374746211094e+00 4.371980573861e+00 4.369163455988e+00 4.366291484236e+00 4.363383010855e+00 4.360408327304e+00 4.357393454296e+00 4.354327495417e+00 4.351203243984e+00 4.348040134111e+00 4.344812027748e+00 4.341541594923e+00 4.338220771680e+00 4.334837586995e+00 4.331417276660e+00 4.327928432348e+00 4.324396652783e+00 4.320814842123e+00 4.317166820496e+00 4.313483045452e+00 4.309726901826e+00 4.305931167843e+00 4.302080877933e+00 4.298163690850e+00 4.294212322335e+00 4.290185358473e+00 4.286116260358e+00 4.281995543495e+00 4.277800971613e+00 4.273578769399e+00 4.269274170388e+00 4.264929267817e+00 4.260528182854e+00 4.256056426707e+00 4.251553252709e+00 4.246967700486e+00 4.242343954670e+00 4.237655427429e+00 4.232899100158e+00 4.228113764296e+00 4.223236886980e+00 4.218326941990e+00 4.213352959969e+00 4.208306067725e+00 4.203230667273e+00 4.198061178152e+00 4.192860976407e+00 4.187589628944e+00 4.182249938089e+00 4.176878674503e+00 4.171412597911e+00 4.165917692872e+00 4.160346071725e+00 4.154710595629e+00 4.149036484798e+00 4.143270993962e+00 4.137472891126e+00 4.131596338201e+00 4.125660319784e+00 4.119680298543e+00 4.113609571030e+00 4.107507924524e+00 4.101324446909e+00 4.095079959017e+00 4.088791691114e+00 4.082410093007e+00 4.075997648626e+00 4.069501733215e+00 4.062948191878e+00 4.056346552898e+00 4.049652766576e+00 4.042925164687e+00 4.036115464783e+00 4.029245851569e+00 4.022326864988e+00 4.015316102378e+00 4.008270464981e+00 4.001144021077e+00 3.993952848158e+00 3.986711961333e+00 3.979385037825e+00 3.972015276963e+00 3.964567181888e+00 3.957054438725e+00 3.949492852650e+00 3.941838171918e+00 3.934148987398e+00 3.926373203325e+00 3.918535715082e+00 3.910646964047e+00 3.902667868025e+00 3.894649280075e+00 3.886548330353e+00 3.878382971927e+00 3.870166373284e+00 3.861855777022e+00 3.853511366850e+00 3.845078990181e+00 3.836581811405e+00 3.828035321511e+00 3.819394970125e+00 3.810717611100e+00 3.801952410159e+00 3.793126093493e+00 3.784245554236e+00 3.775272488806e+00 3.766261801396e+00 3.757162251169e+00 3.748002367230e+00 3.738787465627e+00 3.729480591194e+00 3.720135795357e+00 3.710701146442e+00 3.701208046126e+00 3.691656667220e+00 3.682014800793e+00 3.672334413642e+00 3.662563950676e+00 3.652736189753e+00 3.642847971859e+00 3.632870217433e+00 3.622854046922e+00 3.612747547673e+00 3.602584850301e+00 3.592360529887e+00 3.582047415093e+00 3.571696547085e+00 3.561252875146e+00 3.550754023045e+00 3.540195630082e+00 3.529546430589e+00 3.518860557093e+00 3.508082808603e+00 3.497250525149e+00 3.486357843873e+00 3.475373862347e+00 3.464355050086e+00 3.453244253485e+00 3.442078788375e+00 3.430853453424e+00 3.419537729124e+00 3.408187399668e+00 3.396744011642e+00 3.385248225085e+00 3.373692867835e+00 3.362048629923e+00 3.350369654477e+00 3.338597770704e+00 3.326776169910e+00 3.314891638839e+00 3.302922878211e+00 3.290917838417e+00 3.278821277308e+00 3.266676628824e+00 3.254470630092e+00 3.242179288211e+00 3.229852458943e+00 3.217437382818e+00 3.204972455343e+00 3.192447197301e+00 3.179841033440e+00 3.167200163522e+00 3.154468254159e+00 3.141691025824e+00 3.128855066606e+00 3.115938088619e+00 3.102985614389e+00 3.089947974334e+00 3.076864444788e+00 3.063721700295e+00 3.050502659357e+00 3.037250975680e+00 3.023909508627e+00 3.010529074874e+00 2.997089016918e+00 2.983573764672e+00 2.970027216233e+00 2.956396089492e+00 2.942727306594e+00 2.928997149534e+00 2.915198289461e+00 2.901367624062e+00 2.887455277186e+00 2.873505622781e+00 2.859500726434e+00 2.845424745538e+00 2.831322746492e+00 2.817139893987e+00 2.802924097636e+00 2.788652177335e+00 2.774314332684e+00 2.759953645858e+00 2.745511080880e+00 2.731041589770e+00 2.716516890936e+00 2.701932103181e+00 2.687323437107e+00 2.672638678567e+00 2.657928229807e+00 2.643166891204e+00 2.628348719443e+00 2.613508780985e+00 2.598599124724e+00 2.583665220708e+00 2.568682243742e+00 2.553649099693e+00 2.538595471249e+00 2.523477093939e+00 2.508338119845e+00 2.493154548462e+00 2.477923285996e+00 2.462678197651e+00 2.447370420998e+00 2.432048071766e+00 2.416684501674e+00 2.401279031155e+00 2.385863003961e+00 2.370385631405e+00 2.354906681700e+00 2.339383771688e+00 2.323828983157e+00 2.308266894761e+00 2.292652233451e+00 2.277036032783e+00 2.261384571519e+00 2.245708525719e+00 2.230027596491e+00 2.214301949375e+00 2.198583513425e+00 2.182832761466e+00 2.167063317596e+00 2.151298551647e+00 2.135495038392e+00 2.119704556475e+00 2.103890217019e+00 2.088066124087e+00 2.072253036239e+00 2.056409124641e+00 2.040586858625e+00 2.024748428664e+00 2.008909251437e+00 1.993087951494e+00 1.977246140534e+00 1.961437298797e+00 1.945617139039e+00 1.929810987261e+00 1.914030038345e+00 1.898236532192e+00 1.882488639952e+00 1.866742794219e+00 1.851018414712e+00 1.835330162998e+00 1.819645092366e+00 1.804014590478e+00 1.788396241044e+00 1.772815709957e+00 1.757283982994e+00 1.741765496535e+00 1.726318393057e+00 1.710894085895e+00 1.695524424415e+00 1.680215944996e+00 1.664938591085e+00 1.649745590635e+00 1.634593340242e+00 1.619509922841e+00 1.604505005568e+00 1.589548215992e+00 1.574694344260e+00 1.559895777493e+00 1.545189996264e+00 1.530578918586e+00 1.516036564008e+00 1.501618404250e+00 1.487274234592e+00 1.473044454060e+00 1.458930078210e+00 1.444907523254e+00 1.431029982930e+00 1.417253690009e+00 1.403614541594e+00 1.390117077734e+00 1.376736334468e+00 1.363528385731e+00 1.350444134517e+00 1.337527385825e+00 1.324776603203e+00 1.312173120598e+00 1.299771823181e+00 1.287523916223e+00 1.275477283934e+00 1.263626014050e+00 1.251954637023e+00 1.240515562488e+00 1.229263432633e+00 1.218245178245e+00 1.207453624861e+00 1.196879901933e+00 1.186571797203e+00 1.176485471922e+00 1.166671191135e+00 1.157116076560e+00 1.147814794021e+00 1.138814303020e+00 1.130069320446e+00 1.121633266117e+00 1.113489438230e+00 1.105638299679e+00 1.098118261394e+00 1.090890573669e+00 1.084006711342e+00 1.077442632375e+00 1.071205219641e+00 1.065329901861e+00 1.059774752615e+00 1.054592479685e+00 1.049756692101e+00 1.045272765193e+00 1.041175223363e+00 1.037418387245e+00 1.034055445597e+00 1.031056675421e+00 1.028429259444e+00 1.026197867813e+00 1.024319715939e+00 1.022844057384e+00 1.021738739041e+00 1.021010704793e+00 1.020679358655e+00 1.020704361942e+00 1.021128499255e+00 1.021915929947e+00 1.023073377333e+00 1.024614092038e+00 1.026500931791e+00 1.028770365047e+00 1.031386107469e+00 1.034354258273e+00 1.037683584138e+00 1.041335515016e+00 1.045342708238e+00 1.049667016886e+00 1.054318017139e+00 1.059297429170e+00 1.064566336470e+00 1.070158978317e+00 1.076032939543e+00 1.082197563616e+00 1.088652191043e+00 1.095363700626e+00 1.102356222565e+00 1.109592513358e+00 1.117082657236e+00 1.124819257083e+00 1.132771518203e+00 1.140967459010e+00 1.149366574524e+00 1.157977964426e+00 1.166795889810e+00 1.175792182629e+00 1.184988658238e+00 1.194351736047e+00 1.203886013120e+00 1.213586809501e+00 1.223429914710e+00 1.233434834334e+00 1.243566526945e+00 1.253836039239e+00 1.264234501147e+00 1.274741065038e+00 1.285372588784e+00 1.296099064941e+00 1.306927190602e+00 1.317850599119e+00 1.328852479686e+00 1.339944729645e+00 1.351101588294e+00 1.362331430186e+00 1.373626271373e+00 1.384969466331e+00 1.396374215860e+00 1.407818435894e+00 1.419305435781e+00 1.430830379493e+00 1.442381966939e+00 1.453964042554e+00 1.465562822280e+00 1.477183042121e+00 1.488812611928e+00 1.500448891252e+00 1.512093355039e+00 1.523728997818e+00 1.535363433512e+00 1.546986530856e+00 1.558596099049e+00 1.570189923172e+00 1.581759219118e+00 1.593306933909e+00 1.604821116424e+00 1.616303836507e+00 1.627750075117e+00 1.639155415648e+00 1.650517653942e+00 1.661829771424e+00 1.673092477772e+00 1.684300103473e+00 1.695447139152e+00 1.706537867085e+00 1.717558516254e+00 1.728517422712e+00 1.739399209715e+00 1.750209510557e+00 1.760943601363e+00 1.771590467744e+00 1.782161946466e+00 1.792638240819e+00 1.803029193305e+00 1.813330908701e+00 1.823528160721e+00 1.833637313394e+00 1.843635782614e+00 1.853533576377e+00 1.863323593152e+00 1.873000057683e+00 1.882572460090e+00 1.892020222824e+00 1.901355694239e+00 1.910571572382e+00 1.919657255101e+00 1.928627099322e+00 1.937457288866e+00 1.946162382085e+00 1.954737124265e+00 1.963165548782e+00 1.971468662551e+00 1.979620755632e+00 1.987635776881e+00 1.995507748213e+00 2.003220164555e+00 2.010801346052e+00 2.018212834317e+00 2.025479103696e+00 2.032592253440e+00 2.039534988050e+00 2.046333018847e+00 2.052956933019e+00 2.059421061128e+00 2.065722953602e+00 2.071844679007e+00 2.077813025806e+00 2.083596193957e+00 2.089214005465e+00 2.094659834971e+00 2.099915497533e+00 2.105011553968e+00 2.109914262247e+00 2.114641590214e+00 2.119192104337e+00 2.123548313383e+00 2.127735109186e+00 2.131724784926e+00 2.135532700897e+00 2.139158465714e+00 2.142585120763e+00 2.145837215617e+00 2.148889760959e+00 2.151757846371e+00 2.154440113412e+00 2.156923933774e+00 2.159230204279e+00 2.161335855844e+00 2.163255403558e+00 2.164989423376e+00 2.166527230813e+00 2.167885190620e+00 2.169047804965e+00 2.170031546361e+00 2.170823956064e+00 2.171429847223e+00 2.171860406378e+00 2.172098226761e+00 2.172163663874e+00 2.172045109311e+00 2.171747965361e+00 2.171281586317e+00 2.170631311773e+00 2.169820738803e+00 2.168831946422e+00 2.167677625620e+00 2.166365549686e+00 2.164878009311e+00 2.163248428593e+00 2.161448886567e+00 2.159499958351e+00 2.157407495415e+00 2.155152267631e+00 2.152774547301e+00 2.150239969270e+00 2.147575458502e+00 2.144784587730e+00 2.141845867317e+00 2.138808545042e+00 2.135627404647e+00 2.132338484742e+00 2.128945329111e+00 2.125418366977e+00 2.121821079222e+00 2.118095630897e+00 2.114284033668e+00 2.110393673552e+00 2.106386430131e+00 2.102332165729e+00 2.098170742416e+00 2.093942729613e+00 2.089662235428e+00 2.085278756944e+00 2.080876598950e+00 2.076387366180e+00 2.071847389927e+00 2.067282902997e+00 2.062629316770e+00 2.057979428705e+00 2.053261126144e+00 2.048505359476e+00 2.043749456512e+00 2.038912979609e+00 2.034099977531e+00 2.029235455182e+00 2.024342906440e+00 2.019468471636e+00 2.014519467714e+00 2.009604134401e+00 2.004650381241e+00 1.999667775646e+00 1.994716201804e+00 1.989693414413e+00 1.984704352755e+00 1.979682362267e+00 1.974626703643e+00 1.969606959680e+00 1.964507010458e+00 1.959435572849e+00 1.954333369796e+00 1.949179481264e+00 1.944057558079e+00 1.938846990477e+00 1.933647219633e+00 1.928410043549e+00 1.923102138508e+00 1.917811632441e+00 1.912419282255e+00 1.907014064173e+00 1.901558381021e+00 1.896008660204e+00 1.890457160832e+00 1.884786984559e+00 1.879074380709e+00 1.873296362130e+00 1.867400305612e+00 1.861475531040e+00 1.855418488415e+00 1.849286727168e+00 1.843074171019e+00 1.836718833957e+00 1.830309697432e+00 1.823754176315e+00 1.817097812214e+00 1.810346135765e+00 1.803435218926e+00 1.796448660513e+00 1.789309563144e+00 1.782049676849e+00 1.774685158270e+00 1.767157003496e+00 1.759540234145e+00 1.751776966729e+00 1.743886994950e+00 1.735897397064e+00 1.727755623675e+00 1.719526194620e+00 1.711171139149e+00 1.702701113237e+00 1.694152515827e+00 1.685481685774e+00 1.676744667804e+00 1.667921875595e+00 1.659019919599e+00 1.650075688612e+00 1.641061005142e+00 1.632019308303e+00 1.622950680402e+00 1.613858290523e+00 1.604778566576e+00 1.595702836752e+00 1.586658028960e+00 1.577662844593e+00 1.568717901916e+00 1.559857975174e+00 1.551088613785e+00 1.542427648492e+00 1.533902018495e+00 1.525518738597e+00 1.517301121147e+00 1.509271835565e+00 1.501436002153e+00 1.493830326227e+00 1.486458566411e+00 1.479335727974e+00 1.472501782629e+00 1.465939843881e+00 1.459693031621e+00 1.453767740465e+00 1.448162997480e+00 1.442925324566e+00 1.438027454232e+00 1.433504893273e+00 1.429369001408e+00 1.425595916711e+00 1.422240961323e+00 1.419260959232e+00 1.416683944226e+00 1.414520217292e+00 1.412729043695e+00 1.411362644719e+00 1.410370699384e+00 1.409766408186e+00 1.409562660615e+00 1.409696408919e+00 1.410226447912e+00 1.411086615452e+00 1.412281864249e+00 1.413823151482e+00 1.415637972212e+00 1.417776202320e+00 1.420170331186e+00 1.422815746356e+00 1.425718444990e+00 1.428803817461e+00 1.432112308406e+00 1.435575620975e+00 1.439184086225e+00 1.442938367128e+00 1.446761659791e+00 1.450692493818e+00 1.454655430465e+00 1.458643818208e+00 1.462650058647e+00 1.466599667391e+00 1.470525269767e+00 1.474348583696e+00 1.478067640108e+00 1.481666910428e+00 1.485070064051e+00 1.488319062235e+00 1.491322053065e+00 1.494082903851e+00 1.496586583384e+00 1.498751778021e+00 1.500626935531e+00 1.502114917090e+00 1.503227594809e+00 1.503951873656e+00 1.504200432734e+00 1.504039098542e+00 1.503365762972e+00 1.502195621990e+00 1.500535984828e+00 1.498289214593e+00 1.495543587027e+00 1.492204505409e+00 1.488289188337e+00 1.483832565262e+00 1.478737033397e+00 1.473111856230e+00 1.466883089370e+00 1.460070080312e+00 1.452744683305e+00 1.444814333100e+00 1.436407181683e+00 1.427486721929e+00 1.418069610246e+00 1.408262748817e+00 1.397994924726e+00 1.387400884378e+00 1.376479757260e+00 1.365252336718e+00 1.353849647585e+00 1.342216735445e+00 1.330489267761e+00 1.318688680959e+00 1.306834976166e+00 1.295060445697e+00 1.283319018489e+00 1.271733984550e+00 1.260320827741e+00 1.249090721879e+00 1.238154306033e+00 1.227452885339e+00 1.217080383590e+00 1.207031757156e+00 1.197290442923e+00 1.187933035705e+00 1.178877289826e+00 1.170182800158e+00 1.161817131882e+00 1.153734583180e+00 1.145985256795e+00 1.138466983714e+00 1.131216883734e+00 1.124190706895e+00 1.117331408539e+00 1.110680156226e+00 1.104140937495e+00 1.097740970985e+00 1.091456093309e+00 1.085232268487e+00 1.079117256824e+00 1.073041873253e+00 1.067032225949e+00 1.061082802384e+00 1.055160311895e+00 1.049305357257e+00 1.043474925183e+00 1.037691220396e+00 1.031942645437e+00 1.026211538555e+00 1.020515039928e+00 1.014806128573e+00 1.009104985813e+00 1.003377416203e+00 9.976016574181e-01 9.917887925461e-01 9.858842662423e-01 9.799111915971e-01 9.738452122069e-01 9.676786880010e-01 9.614492366231e-01 9.551409462880e-01 9.488189323450e-01 9.425177017139e-01 9.362997664378e-01 9.302645582899e-01 9.244891211481e-01 9.191087685788e-01 9.142381207823e-01 9.100152336505e-01 9.065887456052e-01 9.040833764634e-01 9.026536574254e-01 9.023943603867e-01 9.034183331846e-01 9.057865611205e-01 9.095213538900e-01 9.146415884522e-01 9.210689000734e-01 9.287361626647e-01 9.375098951684e-01 9.472138019042e-01 9.576803424804e-01 9.686690629017e-01 9.799709261525e-01 9.913470961427e-01 1.002557072108e+00 1.013403026017e+00 1.023652340139e+00 1.033145800189e+00 1.041726356841e+00 1.049267481665e+00 1.055703802983e+00 1.060972672622e+00 1.065083596712e+00 1.068061278890e+00 1.069974529165e+00 1.070932545906e+00 1.071049013257e+00 1.070491547231e+00 1.069412753967e+00 1.067985265630e+00 1.066385580684e+00 1.064750137946e+00 1.063229226033e+00 1.061903606079e+00 1.060836300957e+00 1.060038431905e+00 1.059451473017e+00 1.058998372486e+00 1.058508874838e+00 1.057796293615e+00 1.056628938584e+00 1.054723698454e+00 1.051821774030e+00 1.047609047867e+00 1.041823988593e+00 1.034213158273e+00 1.024544659862e+00 1.012690866892e+00 9.985358208876e-01 9.820926475825e-01 9.634712501815e-01 9.428603071007e-01 9.206255795984e-01 8.972170928866e-01 8.732488451724e-01 8.494666698620e-01 8.267018536362e-01 8.059162006177e-01 7.880531410739e-01 7.740571197978e-01 7.647330528252e-01 7.606513133293e-01 7.621400035563e-01 7.691375585812e-01 7.813098336516e-01 7.980282439244e-01 8.184708916869e-01 8.417509126662e-01 8.669216726251e-01 8.931404054549e-01 9.196252548301e-01 9.457184172190e-01 9.709078351994e-01 9.947419176101e-01 1.016914565004e+00 1.037153269166e+00 1.055236481828e+00 1.070983876697e+00 1.084185192979e+00 1.094674403114e+00 1.102257540084e+00 1.106770052214e+00 1.108116368076e+00 1.106237383377e+00 1.101243961250e+00 1.093360425542e+00 1.083002844061e+00 1.070792165588e+00 1.057468380666e+00 1.043942696408e+00 1.031128946968e+00 1.019870144496e+00 1.010844518057e+00 1.004395326156e+00 1.000553784828e+00 9.947782371476e-01 9.852308728732e-01 9.803633928768e-01 9.848973501880e-01 9.947898299843e-01 1.000916643263e+00 9.974389509128e-01 9.868617487163e-01 9.777361573636e-01 9.766913144531e-01 9.820065324607e-01 9.854381765960e-01 9.802496052160e-01 9.675201477995e-01 9.554121291827e-01 9.518412330896e-01 9.568734138864e-01 9.627709612825e-01 9.616582400649e-01 9.528408812626e-01 9.434909975232e-01 9.421719774006e-01 9.506417097507e-01 9.622026988125e-01 9.683678144654e-01 9.665940073653e-01 9.620788281934e-01 9.625639542204e-01 9.366440925263e-01 8.334956832834e-01 7.966867505998e-01 8.861148588062e-01 9.719671875327e-01 9.510262907875e-01 8.569542975349e-01 8.228341727429e-01 8.977220339179e-01 9.645903836816e-01 9.359673464482e-01 8.574822576103e-01 8.564970996985e-01 9.497176696317e-01 1.012160248224e+00 9.691823468221e-01 8.766259058399e-01 8.656353009371e-01 9.500788018287e-01 1.002322515983e+00 9.509777859838e-01 8.599263150431e-01 8.633074251794e-01 9.610284842423e-01 1.018403035253e+00 9.692730761833e-01 8.806120374723e-01 8.778595960723e-01 9.524437011868e-01 9.740175342066e-01 8.867794315538e-01 7.850258655690e-01 8.270508412269e-01 9.676951245600e-01 1.032674099548e+00 9.529702970195e-01 8.097538897980e-01 7.806027705409e-01 8.874387879923e-01 9.590108663577e-01 9.052375283945e-01 7.952463710444e-01 7.960977873753e-01 9.251975812813e-01 1.019974995943e+00 9.820284096930e-01 8.440956668752e-01 7.486514114130e-01 8.069008340060e-01 9.305964053330e-01 1.000322089396e+00 9.887199118372e-01 9.297819120580e-01 8.710308252924e-01 8.476536466139e-01 8.756781658357e-01 9.360419749511e-01 9.747908412262e-01 9.496488850212e-01 8.867137627219e-01 8.852450933753e-01 9.862914181034e-01 1.080659925166e+00 1.048151344784e+00 8.815238458418e-01 7.530273192316e-01 8.841762634546e-01 1.124478788207e+00 1.229539566841e+00 1.118366878226e+00 8.792331426473e-01 7.693411375669e-01 9.138889466579e-01 1.062541621471e+00 1.047228937817e+00 9.030944009291e-01 8.106712161381e-01 8.758051219422e-01 9.458978491632e-01 8.806883258344e-01 7.145162193485e-01 6.472964260124e-01 7.678690390310e-01 8.737673487815e-01 8.376202871863e-01 7.120982657923e-01 6.730098452658e-01 7.649543965985e-01 8.276884410448e-01 7.985819901048e-01 7.998658530223e-01 9.486421546776e-01 1.118661798384e+00 1.136230559334e+00 9.681568889526e-01 8.023738605032e-01 9.412555150313e-01 1.235842848690e+00 1.382547434178e+00 1.275374183232e+00 9.991653765948e-01 8.283470263997e-01 9.492392866309e-01 1.107147424278e+00 1.099075508516e+00 9.523793523125e-01 8.426225538975e-01 8.686950104629e-01 8.873838907963e-01 7.816847609793e-01 6.517897581614e-01 7.349329322551e-01 9.390827944801e-01 1.014936489338e+00 8.905882371076e-01 7.163387236822e-01 7.934313037661e-01 1.031672010442e+00 1.135578672359e+00 1.015029919115e+00 8.132754647263e-01 8.518028511985e-01 1.089950476029e+00 1.199028043396e+00 1.037093609042e+00 6.847200419584e-01 5.688925920210e-01 8.962877779839e-01 1.147461071119e+00 1.114409869791e+00 8.183984475265e-01 5.103531335789e-01 6.697775525277e-01 9.954784344679e-01 1.152833919495e+00 1.104602985587e+00 9.429806775428e-01 8.205175452945e-01 8.391774016945e-01 9.716157556302e-01 1.129859004114e+00
 3.162775709667e+00 3.165081147431e+00 3.171089217394e+00 3.177312026843e+00 3.179923842412e+00 3.180228125617e+00 3.182819353045e+00 3.189014343845e+00 3.195045184250e+00 3.197460600274e+00 3.197909803042e+00 3.200759262033e+00 3.207016231511e+00 3.212927240028e+00 3.215211121250e+00 3.215655755623e+00 3.218668101931e+00 3.225040457159e+00 3.230795391043e+00 3.232834273023e+00 3.233325145703e+00 3.236590060181e+00 3.243024350377e+00 3.248617089906e+00 3.250588550959e+00 3.251207170085e+00 3.254622890908e+00 3.261104878768e+00 3.266619370856e+00 3.268463440876e+00 3.269110750191e+00 3.272761839722e+00 3.279377724842e+00 3.284699786333e+00 3.286299331780e+00 3.287006182995e+00 3.290914514170e+00 3.297616729821e+00 3.302762311313e+00 3.304156107887e+00 3.304873019709e+00 3.308968725696e+00 3.315742274926e+00 3.320693679384e+00 3.321937347843e+00 3.322876479901e+00 3.327324565674e+00 3.334080162321e+00 3.338727865911e+00 3.339935479607e+00 3.341267873406e+00 3.346072373230e+00 3.352737453919e+00 3.357018833367e+00 3.358073369897e+00 3.359636639337e+00 3.364692477147e+00 3.371218424201e+00 3.375129046159e+00 3.376070079424e+00 3.377820564527e+00 3.382929520944e+00 3.389240393136e+00 3.393001667989e+00 3.394051547495e+00 3.395945315962e+00 3.400985650588e+00 3.407085226908e+00 3.410804917859e+00 3.412127339685e+00 3.414307685764e+00 3.419272329901e+00 3.425119394595e+00 3.428900007335e+00 3.430613280726e+00 3.433043049932e+00 3.437899331770e+00 3.443540467590e+00 3.447355697576e+00 3.449357543862e+00 3.452015338219e+00 3.456769088989e+00 3.462187454016e+00 3.466055582595e+00 3.468322867734e+00 3.471064648337e+00 3.475638985305e+00 3.480895006905e+00 3.484799556768e+00 3.487210589165e+00 3.489959439306e+00 3.494319793146e+00 3.499391788297e+00 3.503399021177e+00 3.505995027653e+00 3.508652163986e+00 3.512712498483e+00 3.517633755704e+00 3.521768648497e+00 3.524555989906e+00 3.527163374156e+00 3.530905168307e+00 3.535614955699e+00 3.539934711333e+00 3.543042517779e+00 3.545654094819e+00 3.549077280416e+00 3.553539079360e+00 3.557976326278e+00 3.561443598844e+00 3.564224548761e+00 3.567400218828e+00 3.571523665131e+00 3.575996491251e+00 3.579842118643e+00 3.582894058833e+00 3.585940810447e+00 3.589702828961e+00 3.594017638728e+00 3.598127968056e+00 3.601562802914e+00 3.604637273009e+00 3.608065355655e+00 3.612110019129e+00 3.616316486836e+00 3.620093947547e+00 3.623370834699e+00 3.626605285843e+00 3.630273536087e+00 3.634368622468e+00 3.638401806604e+00 3.641969927622e+00 3.645216577400e+00 3.648613284972e+00 3.652434093510e+00 3.656495927664e+00 3.660353720378e+00 3.663792302786e+00 3.667087919819e+00 3.670657610366e+00 3.674571640465e+00 3.678544597327e+00 3.682266425980e+00 3.685701442614e+00 3.689130493580e+00 3.692819238457e+00 3.696722800902e+00 3.700600299080e+00 3.704297545369e+00 3.707827767822e+00 3.711360016035e+00 3.715070778550e+00 3.718942584907e+00 3.722809564149e+00 3.726529172496e+00 3.730093924804e+00 3.733649439909e+00 3.737380338055e+00 3.741270713751e+00 3.745109418819e+00 3.748771266251e+00 3.752326806682e+00 3.755940895097e+00 3.759705726729e+00 3.763524450962e+00 3.767245507506e+00 3.770869437813e+00 3.774499675811e+00 3.778171429144e+00 3.781863837030e+00 3.785548795640e+00 3.789215491361e+00 3.792889656171e+00 3.796561058724e+00 3.800189581193e+00 3.803799855439e+00 3.807448612259e+00 3.811128098631e+00 3.814791306809e+00 3.818420687818e+00 3.822017810545e+00 3.825619262260e+00 3.829251740216e+00 3.832885219794e+00 3.836502199447e+00 3.840108571581e+00 3.843698020146e+00 3.847275181947e+00 3.850864176101e+00 3.854464138481e+00 3.858055718506e+00 3.861636747693e+00 3.865203687539e+00 3.868766972925e+00 3.872343713764e+00 3.875913799080e+00 3.879469647271e+00 3.883026392657e+00 3.886580065675e+00 3.890130464002e+00 3.893678382426e+00 3.897213551066e+00 3.900740084120e+00 3.904271361911e+00 3.907801536127e+00 3.911323133779e+00 3.914839607669e+00 3.918342512071e+00 3.921840507082e+00 3.925346239556e+00 3.928849103986e+00 3.932334339544e+00 3.935815493156e+00 3.939293089618e+00 3.942772503048e+00 3.946247349746e+00 3.949705981430e+00 3.953158617273e+00 3.956619520100e+00 3.960076575921e+00 3.963518035702e+00 3.966952086248e+00 3.970384747161e+00 3.973814825777e+00 3.977240282284e+00 3.980650465644e+00 3.984055269150e+00 3.987465560301e+00 3.990864241067e+00 3.994246107890e+00 3.997626444327e+00 4.001001941002e+00 4.004374489798e+00 4.007737091718e+00 4.011084351980e+00 4.014429269930e+00 4.017773489732e+00 4.021104934292e+00 4.024425053203e+00 4.027739076817e+00 4.031046805232e+00 4.034351761401e+00 4.037645166648e+00 4.040924134230e+00 4.044199081419e+00 4.047474299250e+00 4.050732044582e+00 4.053984221003e+00 4.057230656490e+00 4.060465903153e+00 4.063696089028e+00 4.066916196071e+00 4.070124033541e+00 4.073331647370e+00 4.076529166548e+00 4.079710872437e+00 4.082891081657e+00 4.086060339068e+00 4.089220028588e+00 4.092370736151e+00 4.095506620534e+00 4.098640181136e+00 4.101766365783e+00 4.104875103579e+00 4.107970987892e+00 4.111063104178e+00 4.114143204733e+00 4.117214416524e+00 4.120271590717e+00 4.123317877659e+00 4.126359255534e+00 4.129386680052e+00 4.132401264086e+00 4.135407404322e+00 4.138402058799e+00 4.141385811990e+00 4.144359996186e+00 4.147320088135e+00 4.150270143596e+00 4.153209448572e+00 4.156134541680e+00 4.159051150922e+00 4.161957437586e+00 4.164841774515e+00 4.167723767287e+00 4.170591500969e+00 4.173444700681e+00 4.176288862982e+00 4.179116556642e+00 4.181930038017e+00 4.184736607193e+00 4.187527492030e+00 4.190304255354e+00 4.193069246696e+00 4.195817824112e+00 4.198555828764e+00 4.201281495258e+00 4.203988940801e+00 4.206686150957e+00 4.209367778960e+00 4.212033837982e+00 4.214690291219e+00 4.217330186790e+00 4.219955722805e+00 4.222565057594e+00 4.225158455096e+00 4.227739759193e+00 4.230309683051e+00 4.232856704193e+00 4.235391339616e+00 4.237910042789e+00 4.240414716130e+00 4.242901475799e+00 4.245371104198e+00 4.247827606113e+00 4.250267316485e+00 4.252689006878e+00 4.255093297825e+00 4.257481746726e+00 4.259854489236e+00 4.262211538187e+00 4.264553570712e+00 4.266874263827e+00 4.269178451428e+00 4.271467194874e+00 4.273735835717e+00 4.275986695910e+00 4.278223573702e+00 4.280439314236e+00 4.282636816035e+00 4.284814168656e+00 4.286970947949e+00 4.289112582094e+00 4.291235555307e+00 4.293338691752e+00 4.295422231250e+00 4.297484566234e+00 4.299527583872e+00 4.301550912433e+00 4.303554789160e+00 4.305542642186e+00 4.307508931916e+00 4.309451737702e+00 4.311376189836e+00 4.313279646520e+00 4.315162476321e+00 4.317027305348e+00 4.318867382866e+00 4.320687711261e+00 4.322487771223e+00 4.324261974002e+00 4.326018386658e+00 4.327749376561e+00 4.329458185532e+00 4.331149028868e+00 4.332811431701e+00 4.334455836549e+00 4.336075524016e+00 4.337670000788e+00 4.339245275561e+00 4.340795732718e+00 4.342321528030e+00 4.343825665209e+00 4.345302332851e+00 4.346758750312e+00 4.348190383050e+00 4.349595127134e+00 4.350980869417e+00 4.352334845000e+00 4.353666603268e+00 4.354975337848e+00 4.356253134838e+00 4.357511622955e+00 4.358741959602e+00 4.359944782849e+00 4.361124665605e+00 4.362275404978e+00 4.363401911663e+00 4.364502078653e+00 4.365569085357e+00 4.366617308306e+00 4.367636002052e+00 4.368626302438e+00 4.369592708361e+00 4.370524673201e+00 4.371432331680e+00 4.372312081774e+00 4.373161551422e+00 4.373988610960e+00 4.374777505609e+00 4.375540323570e+00 4.376275658285e+00 4.376977909011e+00 4.377659852485e+00 4.378302226649e+00 4.378915607153e+00 4.379503096557e+00 4.380053530070e+00 4.380582451367e+00 4.381076258188e+00 4.381534612387e+00 4.381968604584e+00 4.382364455570e+00 4.382735297401e+00 4.383073480041e+00 4.383374797233e+00 4.383650400152e+00 4.383887935498e+00 4.384094910397e+00 4.384275130447e+00 4.384412339545e+00 4.384524084954e+00 4.384597101884e+00 4.384637301108e+00 4.384649517670e+00 4.384618643971e+00 4.384559683738e+00 4.384463854381e+00 4.384331393000e+00 4.384171961195e+00 4.383964932378e+00 4.383730961989e+00 4.383459946595e+00 4.383149310722e+00 4.382812459420e+00 4.382428965650e+00 4.382010674801e+00 4.381561194314e+00 4.381067419659e+00 4.380545542479e+00 4.379977922120e+00 4.379373646098e+00 4.378738086557e+00 4.378057374811e+00 4.377347108484e+00 4.376592264635e+00 4.375796233889e+00 4.374968451998e+00 4.374092592704e+00 4.373188608448e+00 4.372239381891e+00 4.371246671393e+00 4.370221144278e+00 4.369147471529e+00 4.368041881604e+00 4.366893281278e+00 4.365699641173e+00 4.364472319850e+00 4.363193100776e+00 4.361880659837e+00 4.360527157849e+00 4.359123551162e+00 4.357688335868e+00 4.356200463225e+00 4.354675084977e+00 4.353111403704e+00 4.351493030440e+00 4.349843193515e+00 4.348140904717e+00 4.346399755149e+00 4.344616566052e+00 4.342780253530e+00 4.340910892806e+00 4.338985741547e+00 4.337021776268e+00 4.335017817514e+00 4.332954770517e+00 4.330859669794e+00 4.328710123470e+00 4.326514777757e+00 4.324281531553e+00 4.321991482101e+00 4.319662483947e+00 4.317282214178e+00 4.314853719245e+00 4.312386394211e+00 4.309857765945e+00 4.307291297924e+00 4.304674371981e+00 4.302005927094e+00 4.299296886196e+00 4.296528569870e+00 4.293720063860e+00 4.290856354246e+00 4.287944100573e+00 4.284990460463e+00 4.281972927158e+00 4.278915784810e+00 4.275803604633e+00 4.272637916682e+00 4.269432915222e+00 4.266163112860e+00 4.262849492426e+00 4.259485698791e+00 4.256062848999e+00 4.252601299350e+00 4.249069854366e+00 4.245499187072e+00 4.241874918425e+00 4.238188285926e+00 4.234462471618e+00 4.230668689632e+00 4.226830208020e+00 4.222941846951e+00 4.218985554867e+00 4.214992960738e+00 4.210926527993e+00 4.206819220008e+00 4.202657833684e+00 4.198426060467e+00 4.194161430911e+00 4.189819055995e+00 4.185435388469e+00 4.180996923139e+00 4.176485297695e+00 4.171943445868e+00 4.167318451710e+00 4.162654269550e+00 4.157930628117e+00 4.153137255578e+00 4.148308646345e+00 4.143398040098e+00 4.138448934482e+00 4.133434972348e+00 4.128350906644e+00 4.123236445810e+00 4.118029518106e+00 4.112788593622e+00 4.107482816037e+00 4.102102814030e+00 4.096693261198e+00 4.091190278828e+00 4.085652157246e+00 4.080045997266e+00 4.074366586009e+00 4.068655872271e+00 4.062849803934e+00 4.057013337616e+00 4.051100291163e+00 4.045120035789e+00 4.039101672091e+00 4.032990252765e+00 4.026845352273e+00 4.020621457422e+00 4.014333731416e+00 4.008005599300e+00 4.001582812768e+00 3.995128418155e+00 3.988590315209e+00 3.981991578111e+00 3.975348418315e+00 3.968609231593e+00 3.961838902724e+00 3.954983039619e+00 3.948068831808e+00 3.941104461574e+00 3.934048068916e+00 3.926957152658e+00 3.919782611918e+00 3.912543751760e+00 3.905257987158e+00 3.897878632989e+00 3.890462684589e+00 3.882964510386e+00 3.875400275082e+00 3.867786373699e+00 3.860083019243e+00 3.852337923231e+00 3.844511932820e+00 3.836620138873e+00 3.828677765748e+00 3.820642399523e+00 3.812568278194e+00 3.804410844859e+00 3.796185959532e+00 3.787912232178e+00 3.779545349696e+00 3.771136617559e+00 3.762645275574e+00 3.754087255268e+00 3.745478020302e+00 3.736773218317e+00 3.728031985183e+00 3.719202815417e+00 3.710307324801e+00 3.701361449296e+00 3.692318797060e+00 3.683239737240e+00 3.674071422510e+00 3.664837403751e+00 3.655551886602e+00 3.646170575852e+00 3.636750408088e+00 3.627240667049e+00 3.617668454333e+00 3.608040444239e+00 3.598318511995e+00 3.588557227897e+00 3.578705778874e+00 3.568792424867e+00 3.558821694076e+00 3.548759528826e+00 3.538653882857e+00 3.528459747475e+00 3.518205648559e+00 3.507891047292e+00 3.497483711711e+00 3.487037744195e+00 3.476500461308e+00 3.465904017989e+00 3.455245349919e+00 3.444496820504e+00 3.433707509368e+00 3.422827701294e+00 3.411886696881e+00 3.400888455510e+00 3.389796733638e+00 3.378665855388e+00 3.367443767759e+00 3.356162986239e+00 3.344822857837e+00 3.333387561495e+00 3.321919254028e+00 3.310354914694e+00 3.298735374585e+00 3.287055752640e+00 3.275281129903e+00 3.263472395879e+00 3.251570477872e+00 3.239612975290e+00 3.227595046875e+00 3.215487490923e+00 3.203343283800e+00 3.191104495325e+00 3.178814767852e+00 3.166460372862e+00 3.154020367660e+00 3.141542597114e+00 3.128972313117e+00 3.116351976648e+00 3.103669492276e+00 3.090900394863e+00 3.078094580153e+00 3.065199275382e+00 3.052252405218e+00 3.039243857928e+00 3.026152199232e+00 3.013024529199e+00 2.999807105533e+00 2.986540714994e+00 2.973215396326e+00 2.959805223189e+00 2.946361959735e+00 2.932829068273e+00 2.919250996197e+00 2.905611486376e+00 2.891894877274e+00 2.878143997830e+00 2.864302732369e+00 2.850421908673e+00 2.836478705258e+00 2.822459625887e+00 2.808408888110e+00 2.794270394984e+00 2.780096131782e+00 2.765858296441e+00 2.751547955548e+00 2.737209458829e+00 2.722785679973e+00 2.708322882383e+00 2.693804433017e+00 2.679215322363e+00 2.664598074573e+00 2.649898147775e+00 2.635166252182e+00 2.620376571735e+00 2.605521352697e+00 2.590641042584e+00 2.575678216308e+00 2.560688369195e+00 2.545642624254e+00 2.530535405967e+00 2.515405714597e+00 2.500197142190e+00 2.484964001244e+00 2.469679268018e+00 2.454337222836e+00 2.438974581030e+00 2.423539127076e+00 2.408080691885e+00 2.392573840806e+00 2.377015190340e+00 2.361439472698e+00 2.345793775113e+00 2.330132619191e+00 2.314424928783e+00 2.298669363737e+00 2.282902230009e+00 2.267072554288e+00 2.251228048243e+00 2.235344860064e+00 2.219418481492e+00 2.203484400683e+00 2.187489136110e+00 2.171493143059e+00 2.155455830565e+00 2.139386255239e+00 2.123313186125e+00 2.107187559345e+00 2.091063417880e+00 2.074905806972e+00 2.058725675481e+00 2.042543779600e+00 2.026319580389e+00 2.010104993760e+00 1.993861186350e+00 1.977602234700e+00 1.961352152299e+00 1.945065323393e+00 1.928796499069e+00 1.912508817313e+00 1.896213605577e+00 1.879936541174e+00 1.863631414022e+00 1.847355339956e+00 1.831068013402e+00 1.814785486968e+00 1.798529170405e+00 1.782257022005e+00 1.766024679792e+00 1.749791308010e+00 1.733576959487e+00 1.717398530606e+00 1.701215507353e+00 1.685088142806e+00 1.668971895720e+00 1.652887850503e+00 1.636853810615e+00 1.620830719435e+00 1.604877766777e+00 1.588949067858e+00 1.573070497705e+00 1.557257256895e+00 1.541472290419e+00 1.525773698099e+00 1.510117931351e+00 1.494530666654e+00 1.479027103232e+00 1.463573227126e+00 1.448224985609e+00 1.432937676220e+00 1.417744842306e+00 1.402655723424e+00 1.387637315187e+00 1.372749844109e+00 1.357947865210e+00 1.343266537949e+00 1.328711559216e+00 1.314257408494e+00 1.299963323985e+00 1.285778529383e+00 1.271744590305e+00 1.257868221792e+00 1.244122549660e+00 1.230568582141e+00 1.217158624628e+00 1.203933844647e+00 1.190900966323e+00 1.178034797927e+00 1.165397220440e+00 1.152939011062e+00 1.140707419396e+00 1.128704792760e+00 1.116908338599e+00 1.105385372481e+00 1.094080975228e+00 1.083050500930e+00 1.072288446920e+00 1.061781870229e+00 1.051587608133e+00 1.041660422274e+00 1.032052911593e+00 1.022755561909e+00 1.013765402737e+00 1.005133263189e+00 9.968118151801e-01 9.888586635453e-01 9.812623248356e-01 9.740157381313e-01 9.671702410506e-01 9.606791414647e-01 9.545985767442e-01 9.489117669716e-01 9.436192070855e-01 9.387608196641e-01 9.342952759965e-01 9.302728178336e-01 9.266701947721e-01 9.234933749789e-01 9.207734163185e-01 9.184655476911e-01 9.166230513104e-01 9.152130482101e-01 9.142404703770e-01 9.137336761743e-01 9.136425785248e-01 9.140182634779e-01 9.148219743543e-01 9.160595398663e-01 9.177492786997e-01 9.198416097773e-01 9.223824141562e-01 9.253292506238e-01 9.286884156007e-01 9.324687034064e-01 9.366247465638e-01 9.411967997701e-01 9.461362403901e-01 9.514514144183e-01 9.571466533398e-01 9.631742618268e-01 9.695754575385e-01 9.762969352087e-01 9.833495677670e-01 9.907329870406e-01 9.984015921947e-01 1.006391221564e+00 1.014652536472e+00 1.023195832193e+00 1.032015767485e+00 1.041072284352e+00 1.050399255579e+00 1.059945070569e+00 1.069723928087e+00 1.079730615967e+00 1.089924578851e+00 1.100339046811e+00 1.110927314328e+00 1.121700730656e+00 1.132651882272e+00 1.143747097342e+00 1.155018591303e+00 1.166417734362e+00 1.177960620475e+00 1.189640168588e+00 1.201423056280e+00 1.213340602388e+00 1.225348523040e+00 1.237460297993e+00 1.249668838395e+00 1.261949859423e+00 1.274325353871e+00 1.286758646788e+00 1.299261747481e+00 1.311831396715e+00 1.324438678791e+00 1.337110174029e+00 1.349812129561e+00 1.362551055598e+00 1.375327641609e+00 1.388116737748e+00 1.400940887624e+00 1.413768975645e+00 1.426610600739e+00 1.439463930620e+00 1.452305184583e+00 1.465156163054e+00 1.477991173160e+00 1.490813285572e+00 1.503626884002e+00 1.516409240040e+00 1.529174931091e+00 1.541907450994e+00 1.554609012595e+00 1.567278103645e+00 1.579899977265e+00 1.592487761953e+00 1.605019724989e+00 1.617503360325e+00 1.629936794236e+00 1.642306077193e+00 1.654621528696e+00 1.666870606412e+00 1.679051268150e+00 1.691164762598e+00 1.703200810046e+00 1.715163813900e+00 1.727045895686e+00 1.738844012568e+00 1.750559212339e+00 1.762182430845e+00 1.773716740202e+00 1.785156623209e+00 1.796496964258e+00 1.807741720619e+00 1.818879644854e+00 1.829913476424e+00 1.840841130011e+00 1.851653761782e+00 1.862354328343e+00 1.872940258263e+00 1.883403387219e+00 1.893748472903e+00 1.903969195244e+00 1.914061487922e+00 1.924028277272e+00 1.933857615938e+00 1.943557220484e+00 1.953115703367e+00 1.962537198317e+00 1.971821108708e+00 1.980953122602e+00 1.989947675002e+00 1.998787796780e+00 2.007477961747e+00 2.016018985703e+00 2.024394971659e+00 2.032622734836e+00 2.040685768777e+00 2.048585420378e+00 2.056326562897e+00 2.063893597742e+00 2.071300661237e+00 2.078532003604e+00 2.085589072495e+00 2.092480914919e+00 2.099182579618e+00 2.105717854909e+00 2.112066927459e+00 2.118232065268e+00 2.124222056564e+00 2.130015666444e+00 2.135631029071e+00 2.141051880179e+00 2.146280702702e+00 2.151326300868e+00 2.156165786855e+00 2.160823581747e+00 2.165276222141e+00 2.169529272153e+00 2.173593694781e+00 2.177444268375e+00 2.181105020710e+00 2.184558523147e+00 2.187806331438e+00 2.190859765043e+00 2.193695278629e+00 2.196334957248e+00 2.198764599334e+00 2.200982661061e+00 2.203004828415e+00 2.204805374087e+00 2.206410804933e+00 2.207802059925e+00 2.208984749349e+00 2.209969535779e+00 2.210732770186e+00 2.211300757553e+00 2.211656498945e+00 2.211805948695e+00 2.211758461406e+00 2.211494342588e+00 2.211044994537e+00 2.210380073235e+00 2.209519140090e+00 2.208468739203e+00 2.207204592388e+00 2.205765421575e+00 2.204119180080e+00 2.202287522109e+00 2.200275219061e+00 2.198060448758e+00 2.195685942973e+00 2.193112495863e+00 2.190369158750e+00 2.187460714111e+00 2.184361942658e+00 2.181122083522e+00 2.177698498296e+00 2.174124054746e+00 2.170401004930e+00 2.166504297549e+00 2.162492529425e+00 2.158313137594e+00 2.154004440479e+00 2.149574059977e+00 2.144986746028e+00 2.140314205433e+00 2.135491694128e+00 2.130567008329e+00 2.125550218941e+00 2.120394876003e+00 2.115186393269e+00 2.109856048214e+00 2.104448130589e+00 2.098979125001e+00 2.093397830471e+00 2.087793680266e+00 2.082095196809e+00 2.076346098179e+00 2.070572146345e+00 2.064706245357e+00 2.058853210394e+00 2.052936324245e+00 2.046991585386e+00 2.041059671486e+00 2.035060095465e+00 2.029101451709e+00 2.023108936344e+00 2.017111266084e+00 2.011158010413e+00 2.005156215101e+00 1.999224871366e+00 1.993286475885e+00 1.987357748943e+00 1.981503876818e+00 1.975616600285e+00 1.969816344322e+00 1.964031826321e+00 1.958266758389e+00 1.952594445708e+00 1.946903158955e+00 1.941303850619e+00 1.935735911848e+00 1.930188239617e+00 1.924744773163e+00 1.919280498603e+00 1.913909533972e+00 1.908574983604e+00 1.903251004423e+00 1.898030129174e+00 1.892785033338e+00 1.887618960539e+00 1.882487100962e+00 1.877348079783e+00 1.872299528009e+00 1.867216304315e+00 1.862187031379e+00 1.857181079056e+00 1.852145116777e+00 1.847177715698e+00 1.842158400956e+00 1.837160810128e+00 1.832169991819e+00 1.827120812426e+00 1.822110059441e+00 1.817030329478e+00 1.811936195753e+00 1.806825062049e+00 1.801628017592e+00 1.796435940020e+00 1.791157854072e+00 1.785828208752e+00 1.780461094181e+00 1.774985627752e+00 1.769482113235e+00 1.763879516614e+00 1.758197708407e+00 1.752460696481e+00 1.746601755448e+00 1.740693739227e+00 1.734681506160e+00 1.728577330263e+00 1.722411010442e+00 1.716126040729e+00 1.709783303655e+00 1.703348017100e+00 1.696824455741e+00 1.690248571371e+00 1.683574931801e+00 1.676856465505e+00 1.670074751149e+00 1.663230305232e+00 1.656362190949e+00 1.649438733113e+00 1.642500164755e+00 1.635549130258e+00 1.628581772417e+00 1.621636079176e+00 1.614700832120e+00 1.607800186179e+00 1.600953134399e+00 1.594157229415e+00 1.587445867686e+00 1.580824032332e+00 1.574302541865e+00 1.567914665097e+00 1.561657091701e+00 1.555556681599e+00 1.549632846276e+00 1.543887082096e+00 1.538354511741e+00 1.533036004547e+00 1.527945689025e+00 1.523118353578e+00 1.518536276904e+00 1.514238879880e+00 1.510228855083e+00 1.506502603057e+00 1.503103863310e+00 1.500002183851e+00 1.497228549918e+00 1.494788157194e+00 1.492659647072e+00 1.490886856219e+00 1.489427823613e+00 1.488306433771e+00 1.487524162745e+00 1.487042930254e+00 1.486904858566e+00 1.487059362326e+00 1.487515220362e+00 1.488274936540e+00 1.489283778773e+00 1.490584450106e+00 1.492112896475e+00 1.493873150501e+00 1.495862143964e+00 1.498018801312e+00 1.500376708745e+00 1.502871137645e+00 1.505500779872e+00 1.508255281835e+00 1.511073640486e+00 1.513984448055e+00 1.516919088666e+00 1.519877133698e+00 1.522842896401e+00 1.525756026503e+00 1.528645065578e+00 1.531436514028e+00 1.534138077449e+00 1.536724063069e+00 1.539139787531e+00 1.541417077889e+00 1.543472797281e+00 1.545327078211e+00 1.546949674987e+00 1.548283528101e+00 1.549374748360e+00 1.550129907965e+00 1.550573380944e+00 1.550684051015e+00 1.550395899350e+00 1.549767452090e+00 1.548702430367e+00 1.547229341400e+00 1.545339420958e+00 1.542953086748e+00 1.540152289728e+00 1.536834478736e+00 1.533032345233e+00 1.528757903655e+00 1.523921899003e+00 1.518625945935e+00 1.512780291240e+00 1.506411125484e+00 1.499562515573e+00 1.492144708350e+00 1.484274642229e+00 1.475884689239e+00 1.467004173800e+00 1.457707935585e+00 1.447913525552e+00 1.437754770716e+00 1.427196541935e+00 1.416270053928e+00 1.405077985069e+00 1.393560938459e+00 1.381858538317e+00 1.369965465455e+00 1.357922023360e+00 1.345847934754e+00 1.333699024141e+00 1.321617425142e+00 1.309612046841e+00 1.297723444615e+00 1.286070509918e+00 1.274608976630e+00 1.263469188922e+00 1.252648392573e+00 1.242171114513e+00 1.232130755538e+00 1.222460746594e+00 1.213260438997e+00 1.204495007734e+00 1.196148295978e+00 1.188283123089e+00 1.180792477978e+00 1.173731533176e+00 1.167038637297e+00 1.160653369156e+00 1.154609342418e+00 1.148773241858e+00 1.143170042779e+00 1.137729101543e+00 1.132370792971e+00 1.127122144880e+00 1.121858471811e+00 1.116596067742e+00 1.111288995163e+00 1.105870166274e+00 1.100376864506e+00 1.094725726608e+00 1.088945331197e+00 1.083018313366e+00 1.076919556315e+00 1.070693426964e+00 1.064302535383e+00 1.057789028259e+00 1.051154293582e+00 1.044403833974e+00 1.037584444661e+00 1.030670832704e+00 1.023723014205e+00 1.016737088170e+00 1.009726422776e+00 1.002746854751e+00 9.957712511178e-01 9.888675722021e-01 9.820459032564e-01 9.753305758858e-01 9.687921008437e-01 9.624403910230e-01 9.563658538246e-01 9.506186715342e-01 9.452742889245e-01 9.404402814073e-01 9.361880913563e-01 9.326500812261e-01 9.299157993685e-01 9.281020007776e-01 9.273240744241e-01 9.276590897992e-01 9.292127069730e-01 9.320194535508e-01 9.361298852899e-01 9.415398622125e-01 9.481985456891e-01 9.560597821510e-01 9.649844828155e-01 9.748401359925e-01 9.854478593449e-01 9.965836416446e-01 1.008046968102e+00 1.019568636248e+00 1.030924192159e+00 1.041868221241e+00 1.052155113640e+00 1.061599206891e+00 1.069985730711e+00 1.077177417207e+00 1.083055358733e+00 1.087532198544e+00 1.090595663376e+00 1.092243008306e+00 1.092552445109e+00 1.091627518624e+00 1.089616141456e+00 1.086717099860e+00 1.083134031756e+00 1.079120092126e+00 1.074916234394e+00 1.070764196882e+00 1.066902674798e+00 1.063511604983e+00 1.060755949390e+00 1.058717120910e+00 1.057425767219e+00 1.056840892908e+00 1.056830946235e+00 1.057227737559e+00 1.057763420494e+00 1.058149900440e+00 1.058059911169e+00 1.057125648446e+00 1.055017198648e+00 1.051375686041e+00 1.045908759413e+00 1.038360631276e+00 1.028520727506e+00 1.016296115320e+00 1.001629117356e+00 9.845970848267e-01 9.653846113572e-01 9.442517500466e-01 9.216325280419e-01 8.980264338311e-01 8.740781078047e-01 8.505297597396e-01 8.281765380035e-01 8.078999190733e-01 7.905310162432e-01 7.768711656052e-01 7.675741757310e-01 7.630792229098e-01 7.636242890710e-01 7.691267552910e-01 7.793086954112e-01 7.936656852085e-01 8.115544016657e-01 8.323015968444e-01 8.551785551221e-01 8.795517181244e-01 9.048154379910e-01 9.304533226208e-01 9.560359242383e-01 9.811424203875e-01 1.005434641937e+00 1.028554448285e+00 1.050136145166e+00 1.069821719060e+00 1.087190466978e+00 1.101853861016e+00 1.113398602939e+00 1.121458230863e+00 1.125762042038e+00 1.126111604278e+00 1.122516769045e+00 1.115139400413e+00 1.104373111539e+00 1.090850490268e+00 1.075357288223e+00 1.058889520419e+00 1.042479135679e+00 1.027139430312e+00 1.013754538207e+00 1.002913639687e+00 9.949154235530e-01 9.863007720994e-01 9.742566005215e-01 9.673687153326e-01 9.705262241893e-01 9.797334429351e-01 9.857766329892e-01 9.827087559805e-01 9.729952300965e-01 9.651642526228e-01 9.657237678425e-01 9.727186935544e-01 9.776648471207e-01 9.737065069681e-01 9.619172505870e-01 9.505061585168e-01 9.474413197066e-01 9.528296194783e-01 9.589703662743e-01 9.580221203021e-01 9.493226804492e-01 9.400491136619e-01 9.387448760374e-01 9.471480074238e-01 9.586100271508e-01 9.648050458247e-01 9.634800238699e-01 9.601443280959e-01 9.625210159455e-01 9.360851256386e-01 8.355668081593e-01 8.022356369952e-01 8.887869415996e-01 9.674796985629e-01 9.416491246154e-01 8.506728820542e-01 8.271417223919e-01 9.080381251029e-01 9.719067460662e-01 9.368535430560e-01 8.551609734228e-01 8.576445464816e-01 9.554325987041e-01 1.018628619037e+00 9.734664261864e-01 8.777698221198e-01 8.637580792180e-01 9.455785937556e-01 9.966450895829e-01 9.489063547947e-01 8.696911543667e-01 8.862664800897e-01 9.849076902554e-01 1.031207737469e+00 9.651012529132e-01 8.632094905254e-01 8.648958398812e-01 9.575664762842e-01 9.956013292226e-01 9.157292854668e-01 8.068770237509e-01 8.320379978280e-01 9.658723186945e-01 1.036012499165e+00 9.650243952758e-01 8.233399393688e-01 7.821619288585e-01 8.817665999994e-01 9.641900669259e-01 9.327522161687e-01 8.353257430885e-01 8.101482376344e-01 8.978734862299e-01 9.785590684303e-01 9.614693354822e-01 8.640178165033e-01 7.846690077798e-01 8.037383338678e-01 8.859489873648e-01 9.578522606772e-01 9.864805874725e-01 9.632632169000e-01 8.899446291331e-01 8.057420265545e-01 8.006692679343e-01 9.047565170218e-01 1.012999722815e+00 1.018023709423e+00 9.143673190432e-01 8.286701503524e-01 9.005989582772e-01 1.037632007723e+00 1.061426216360e+00 9.219745407413e-01 7.641424687521e-01 8.508927816628e-01 1.094669608014e+00 1.223274566204e+00 1.127098280379e+00 8.768044049179e-01 7.379399999631e-01 8.910548495090e-01 1.074196055363e+00 1.089030657786e+00 9.497795001344e-01 8.210209401143e-01 8.425829200456e-01 9.058283282856e-01 8.657773486597e-01 7.462639886609e-01 7.149087132315e-01 8.210074873803e-01 8.921383286416e-01 8.225151210839e-01 6.828605327181e-01 6.778738032033e-01 8.190495910779e-01 9.018119835764e-01 8.517892842694e-01 7.941852510805e-01 9.054508003939e-01 1.089285914126e+00 1.142151801904e+00 1.003988914202e+00 8.309661297173e-01 9.221499149739e-01 1.194809567059e+00 1.347201095690e+00 1.256313566858e+00 9.917248236893e-01 8.122826514575e-01 9.179990884609e-01 1.076047725164e+00 1.079084786348e+00 9.453338455566e-01 8.367816339667e-01 8.488914035628e-01 8.552385379550e-01 7.519970900471e-01 6.510601491434e-01 7.672876052277e-01 9.743525226353e-01 1.036134551443e+00 8.904514513452e-01 7.003877708622e-01 7.934596196374e-01 1.056048238678e+00 1.172890015280e+00 1.051498205743e+00 8.314063504844e-01 8.452893378860e-01 1.080878897475e+00 1.197831815692e+00 1.044574520802e+00 7.031233488393e-01 5.989600615806e-01 9.222099648580e-01 1.167533376806e+00 1.123963503836e+00 8.126850843204e-01 5.015261395919e-01 6.913570582617e-01 1.025060164415e+00 1.164800189130e+00 1.077052445210e+00 8.733551800816e-01 7.568148512349e-01 8.378421094301e-01 1.005724828635e+00 1.160485782383e+00
 3.142208134039e+00 3.144457819366e+00 3.150386647459e+00 3.156542259670e+00 3.159111159843e+00 3.159379558021e+00 3.161911063655e+00 3.168026897846e+00 3.173990229737e+00 3.176364499289e+00 3.176776212713e+00 3.179563763831e+00 3.185737341518e+00 3.191581209003e+00 3.193825715930e+00 3.194227798659e+00 3.197170079914e+00 3.203460180229e+00 3.209150186597e+00 3.211147451571e+00 3.211593251643e+00 3.214786866568e+00 3.221135467043e+00 3.226663577938e+00 3.228593159261e+00 3.229162665760e+00 3.232503065952e+00 3.238898267006e+00 3.244347980994e+00 3.246150053304e+00 3.246743087208e+00 3.250315994594e+00 3.256843902210e+00 3.262101379639e+00 3.263657239704e+00 3.264308690827e+00 3.268134504994e+00 3.274748135135e+00 3.279828470533e+00 3.281178318408e+00 3.281837824503e+00 3.285844419482e+00 3.292527208666e+00 3.297416226492e+00 3.298614279080e+00 3.299490417130e+00 3.303846411611e+00 3.310511028740e+00 3.315096746791e+00 3.316257840005e+00 3.317523564051e+00 3.322233084161e+00 3.328807616942e+00 3.333031503206e+00 3.334035855530e+00 3.335525623327e+00 3.340484829058e+00 3.346922907518e+00 3.350776699363e+00 3.351666552762e+00 3.353338963818e+00 3.358348187029e+00 3.364571568507e+00 3.368276921440e+00 3.369271527365e+00 3.371083681371e+00 3.376022252490e+00 3.382035453082e+00 3.385695326952e+00 3.386959307199e+00 3.389054691900e+00 3.393918148050e+00 3.399677744249e+00 3.403396902646e+00 3.405045143346e+00 3.407387593902e+00 3.412142865695e+00 3.417696511837e+00 3.421445174187e+00 3.423378083950e+00 3.425946971838e+00 3.430600520186e+00 3.435931708115e+00 3.439730142119e+00 3.441927089581e+00 3.444577689015e+00 3.449051234209e+00 3.454220138893e+00 3.458052746142e+00 3.460391019175e+00 3.463051017564e+00 3.467311708446e+00 3.472294174085e+00 3.476225765463e+00 3.478748627743e+00 3.481316397015e+00 3.485277908393e+00 3.490105382781e+00 3.494161676002e+00 3.496873854037e+00 3.499392281137e+00 3.503034567590e+00 3.507647020765e+00 3.511881352374e+00 3.514910757930e+00 3.517434086810e+00 3.520756991234e+00 3.525119174015e+00 3.529464625569e+00 3.532846359789e+00 3.535540782120e+00 3.538617426655e+00 3.542636429848e+00 3.547012857016e+00 3.550768665611e+00 3.553731295340e+00 3.556682788287e+00 3.560339574219e+00 3.564552128157e+00 3.568567781867e+00 3.571911382382e+00 3.574890155149e+00 3.578214694024e+00 3.582153986436e+00 3.586259943458e+00 3.589941497578e+00 3.593124500262e+00 3.596257759120e+00 3.599818594016e+00 3.603808792067e+00 3.607742269162e+00 3.611213846610e+00 3.614361239219e+00 3.617651773702e+00 3.621364373993e+00 3.625318659157e+00 3.629077656171e+00 3.632416867254e+00 3.635606943551e+00 3.639067129611e+00 3.642872180823e+00 3.646739882020e+00 3.650358580294e+00 3.653689684567e+00 3.657009160240e+00 3.660585813422e+00 3.664379815245e+00 3.668150902616e+00 3.671740980316e+00 3.675163057914e+00 3.678582935455e+00 3.682181013461e+00 3.685941258204e+00 3.689697502261e+00 3.693307139403e+00 3.696761969599e+00 3.700203294191e+00 3.703820213637e+00 3.707595521766e+00 3.711321460683e+00 3.714870781520e+00 3.718312094660e+00 3.721810133593e+00 3.725457910147e+00 3.729161015280e+00 3.732765817879e+00 3.736274072905e+00 3.739787167946e+00 3.743340432999e+00 3.746913381357e+00 3.750479675545e+00 3.754028259457e+00 3.757582229298e+00 3.761132635977e+00 3.764643043658e+00 3.768130569692e+00 3.771658246113e+00 3.775214864062e+00 3.778757354993e+00 3.782264232010e+00 3.785737049423e+00 3.789216028288e+00 3.792723773073e+00 3.796232356779e+00 3.799725041313e+00 3.803207905871e+00 3.806669883974e+00 3.810121113873e+00 3.813583097036e+00 3.817056322257e+00 3.820521580403e+00 3.823975036559e+00 3.827412885286e+00 3.830847390694e+00 3.834295036125e+00 3.837735536063e+00 3.841161847859e+00 3.844587766531e+00 3.848010658476e+00 3.851428784915e+00 3.854845159697e+00 3.858248700390e+00 3.861642089841e+00 3.865040246039e+00 3.868437105567e+00 3.871823815299e+00 3.875205172200e+00 3.878574316381e+00 3.881936250470e+00 3.885306350873e+00 3.888671761612e+00 3.892021103115e+00 3.895365312747e+00 3.898703544675e+00 3.902045808331e+00 3.905381115875e+00 3.908700944681e+00 3.912013433652e+00 3.915333477285e+00 3.918651289770e+00 3.921952156159e+00 3.925243740871e+00 3.928534183336e+00 3.931821644956e+00 3.935104147302e+00 3.938371494777e+00 3.941632977988e+00 3.944898632835e+00 3.948151058918e+00 3.951388566854e+00 3.954623503687e+00 3.957851868101e+00 3.961077893567e+00 3.964292976331e+00 3.967493889318e+00 3.970690268762e+00 3.973885497142e+00 3.977066479042e+00 3.980238521145e+00 3.983402466083e+00 3.986559480986e+00 3.989713338965e+00 3.992855103362e+00 3.995982207569e+00 3.999104821670e+00 4.002226263858e+00 4.005331532148e+00 4.008429190245e+00 4.011521143667e+00 4.014601479529e+00 4.017676185247e+00 4.020738633390e+00 4.023791636939e+00 4.026842460014e+00 4.029882387847e+00 4.032907027808e+00 4.035926979178e+00 4.038938167870e+00 4.041937370755e+00 4.044928685761e+00 4.047904467218e+00 4.050876017573e+00 4.053840671972e+00 4.056787409994e+00 4.059721928971e+00 4.062650714528e+00 4.065567179809e+00 4.068473939169e+00 4.071366849007e+00 4.074248538386e+00 4.077124482274e+00 4.079985766937e+00 4.082832297414e+00 4.085672836579e+00 4.088500195315e+00 4.091316896240e+00 4.094121475981e+00 4.096912128180e+00 4.099692879641e+00 4.102462662017e+00 4.105217444992e+00 4.107963539991e+00 4.110695881295e+00 4.113410910483e+00 4.116118458896e+00 4.118813763951e+00 4.121492946210e+00 4.124163091621e+00 4.126815861087e+00 4.129455462862e+00 4.132085196682e+00 4.134700023729e+00 4.137300019401e+00 4.139889040014e+00 4.142460200762e+00 4.145019271764e+00 4.147567152156e+00 4.150095404227e+00 4.152613204119e+00 4.155113372689e+00 4.157600128718e+00 4.160074278981e+00 4.162533644743e+00 4.164975117077e+00 4.167404091819e+00 4.169813749917e+00 4.172212536594e+00 4.174596627886e+00 4.176960528610e+00 4.179309611067e+00 4.181643220770e+00 4.183959563052e+00 4.186261407485e+00 4.188544196716e+00 4.190812548941e+00 4.193065258086e+00 4.195296582578e+00 4.197513041428e+00 4.199711412886e+00 4.201893989064e+00 4.204060801970e+00 4.206209953609e+00 4.208341447780e+00 4.210452278344e+00 4.212548390909e+00 4.214623816606e+00 4.216682869960e+00 4.218724299815e+00 4.220745666498e+00 4.222748019872e+00 4.224729676847e+00 4.226691833685e+00 4.228636077449e+00 4.230561562517e+00 4.232467126108e+00 4.234353356124e+00 4.236216034355e+00 4.238059177362e+00 4.239883459007e+00 4.241688590184e+00 4.243474387591e+00 4.245240170676e+00 4.246981174346e+00 4.248703891569e+00 4.250404251069e+00 4.252082824546e+00 4.253745361041e+00 4.255380353633e+00 4.256995885180e+00 4.258590298834e+00 4.260157778483e+00 4.261709013688e+00 4.263233992333e+00 4.264735153711e+00 4.266217028046e+00 4.267671484075e+00 4.269107223187e+00 4.270516454399e+00 4.271901945691e+00 4.273267200839e+00 4.274605393344e+00 4.275919704236e+00 4.277211037743e+00 4.278474546384e+00 4.279718908796e+00 4.280936919520e+00 4.282126769412e+00 4.283296981314e+00 4.284436314520e+00 4.285552166701e+00 4.286645539781e+00 4.287705456133e+00 4.288747195452e+00 4.289757510314e+00 4.290742368487e+00 4.291703259203e+00 4.292633666545e+00 4.293539268519e+00 4.294419488385e+00 4.295265745691e+00 4.296091175066e+00 4.296886566828e+00 4.297654088445e+00 4.298397486691e+00 4.299104220808e+00 4.299788229746e+00 4.300443024609e+00 4.301065348968e+00 4.301665351947e+00 4.302228643379e+00 4.302762889072e+00 4.303270332910e+00 4.303743807811e+00 4.304196337553e+00 4.304609680065e+00 4.304991796676e+00 4.305349288948e+00 4.305667445346e+00 4.305965340500e+00 4.306224611409e+00 4.306450923177e+00 4.306650356371e+00 4.306812825623e+00 4.306947723012e+00 4.307051152280e+00 4.307116155004e+00 4.307155873778e+00 4.307155630378e+00 4.307124460107e+00 4.307066231581e+00 4.306964784666e+00 4.306836282868e+00 4.306671061399e+00 4.306467986472e+00 4.306239602341e+00 4.305967556111e+00 4.305663886612e+00 4.305327283744e+00 4.304950939301e+00 4.304547897640e+00 4.304097067543e+00 4.303615040202e+00 4.303100923648e+00 4.302542471238e+00 4.301957556193e+00 4.301326992807e+00 4.300661018259e+00 4.299962821430e+00 4.299218922967e+00 4.298448254873e+00 4.297629360686e+00 4.296774120773e+00 4.295888487619e+00 4.294952533672e+00 4.293990760715e+00 4.292982797404e+00 4.291931694760e+00 4.290850589508e+00 4.289718907142e+00 4.288557620307e+00 4.287353365702e+00 4.286102817025e+00 4.284820809811e+00 4.283488266334e+00 4.282124466177e+00 4.280715498529e+00 4.279262594726e+00 4.277773396578e+00 4.276233209780e+00 4.274658312749e+00 4.273042239026e+00 4.271376026412e+00 4.269677647438e+00 4.267923058280e+00 4.266134161593e+00 4.264303896922e+00 4.262419494075e+00 4.260502529834e+00 4.258533597825e+00 4.256523480029e+00 4.254471544966e+00 4.252365801683e+00 4.250225591868e+00 4.248030065338e+00 4.245793817137e+00 4.243517718107e+00 4.241182941777e+00 4.238812847478e+00 4.236389329121e+00 4.233919894692e+00 4.231409990014e+00 4.228844031784e+00 4.226237767946e+00 4.223580111380e+00 4.220873574684e+00 4.218127056312e+00 4.215319605438e+00 4.212474165925e+00 4.209573919038e+00 4.206622961347e+00 4.203633219476e+00 4.200579993912e+00 4.197486808762e+00 4.194340904580e+00 4.191141946162e+00 4.187902359031e+00 4.184597374747e+00 4.181253644162e+00 4.177852556206e+00 4.174398664440e+00 4.170903294353e+00 4.167343548757e+00 4.163737940919e+00 4.160083464229e+00 4.156366481556e+00 4.152610702817e+00 4.148786555251e+00 4.144919628213e+00 4.141000262675e+00 4.137015608184e+00 4.132993519234e+00 4.128902427672e+00 4.124765509379e+00 4.120575240707e+00 4.116317962971e+00 4.112026365548e+00 4.107657688662e+00 4.103247490284e+00 4.098783323401e+00 4.094245121361e+00 4.089677178282e+00 4.085028197791e+00 4.080338961954e+00 4.075591641833e+00 4.070772249498e+00 4.065920886375e+00 4.060985417342e+00 4.056010781613e+00 4.050976260886e+00 4.045868688951e+00 4.040729130281e+00 4.035502927852e+00 4.030238169338e+00 4.024911058027e+00 4.019507792112e+00 4.014077292053e+00 4.008550916475e+00 4.002991829126e+00 3.997365705364e+00 3.991664281490e+00 3.985933039528e+00 3.980107491820e+00 3.974247276682e+00 3.968316434360e+00 3.962311110487e+00 3.956274534282e+00 3.950141631347e+00 3.943976942317e+00 3.937736156041e+00 3.931424550586e+00 3.925076622722e+00 3.918633037215e+00 3.912155695844e+00 3.905599547874e+00 3.898975918303e+00 3.892313640102e+00 3.885555014185e+00 3.878762675181e+00 3.871887886980e+00 3.864949087346e+00 3.857965292499e+00 3.850886989692e+00 3.843773781146e+00 3.836575843877e+00 3.829316209789e+00 3.822009599561e+00 3.814606975109e+00 3.807168390101e+00 3.799645699758e+00 3.792058391587e+00 3.784423259811e+00 3.776693332313e+00 3.768925536245e+00 3.761074534830e+00 3.753155653121e+00 3.745189468390e+00 3.737129268066e+00 3.729028639989e+00 3.720843422797e+00 3.712592071115e+00 3.704289536635e+00 3.695893797945e+00 3.687455963675e+00 3.678937302594e+00 3.670347859273e+00 3.661709826875e+00 3.652975892694e+00 3.644199833194e+00 3.635340340000e+00 3.626410789183e+00 3.617432585931e+00 3.608356050815e+00 3.599240170213e+00 3.590038002603e+00 3.580767101666e+00 3.571445374923e+00 3.562025067522e+00 3.552566684878e+00 3.543020349778e+00 3.533404161014e+00 3.523738335728e+00 3.513972290897e+00 3.504169032858e+00 3.494274533791e+00 3.484313608014e+00 3.474299394275e+00 3.464187996758e+00 3.454036825754e+00 3.443794704892e+00 3.433488275845e+00 3.423125361196e+00 3.412667187655e+00 3.402166441209e+00 3.391576120946e+00 3.380922389106e+00 3.370208945786e+00 3.359402336738e+00 3.348553483799e+00 3.337612904508e+00 3.326611391702e+00 3.315549818345e+00 3.304395001244e+00 3.293197372163e+00 3.281908175623e+00 3.270556566728e+00 3.259147105558e+00 3.247643313601e+00 3.236098926615e+00 3.224462249456e+00 3.212764811070e+00 3.201007156998e+00 3.189153233065e+00 3.177264993962e+00 3.165280166786e+00 3.153237360167e+00 3.141133754949e+00 3.128935717910e+00 3.116700294625e+00 3.104371300623e+00 3.091986471408e+00 3.079538169445e+00 3.067000037482e+00 3.054422673085e+00 3.041751898487e+00 3.029027403684e+00 3.016237323559e+00 3.003359331835e+00 2.990443094637e+00 2.977434082515e+00 2.964371446690e+00 2.951248385778e+00 2.938036658643e+00 2.924785586962e+00 2.911444412141e+00 2.898050591634e+00 2.884594294196e+00 2.871054447865e+00 2.857474327792e+00 2.843806294591e+00 2.830086878191e+00 2.816307152465e+00 2.802441913213e+00 2.788541668677e+00 2.774551178970e+00 2.760514153570e+00 2.746415501594e+00 2.732235816738e+00 2.718022379927e+00 2.703719650937e+00 2.689371890670e+00 2.674965185619e+00 2.660477938120e+00 2.645958704032e+00 2.631352196897e+00 2.616706457902e+00 2.601998821244e+00 2.587215523292e+00 2.572404226974e+00 2.557505735005e+00 2.542567530486e+00 2.527572701627e+00 2.512507543500e+00 2.497409959866e+00 2.482232642373e+00 2.467020802780e+00 2.451749388396e+00 2.436412653734e+00 2.421048811017e+00 2.405603883781e+00 2.390129596629e+00 2.374600534864e+00 2.359006392820e+00 2.343390793580e+00 2.327696781951e+00 2.311976505780e+00 2.296203234264e+00 2.280373831325e+00 2.264522710570e+00 2.248597918277e+00 2.232651582070e+00 2.216655899834e+00 2.200606964295e+00 2.184541059578e+00 2.168406748233e+00 2.152255626124e+00 2.136058856638e+00 2.119814648671e+00 2.103557734377e+00 2.087238899743e+00 2.070908696206e+00 2.054536345728e+00 2.038123483567e+00 2.021703603390e+00 2.005224012191e+00 1.988742738488e+00 1.972224950721e+00 1.955671648112e+00 1.939119386270e+00 1.922515254297e+00 1.905915014420e+00 1.889283753040e+00 1.872629331024e+00 1.855977823631e+00 1.839286315021e+00 1.822605396241e+00 1.805901317773e+00 1.789182582686e+00 1.772476620818e+00 1.755738832040e+00 1.739022363008e+00 1.722292049478e+00 1.705557112264e+00 1.688847488876e+00 1.672112074416e+00 1.655413192844e+00 1.638709886221e+00 1.622015218719e+00 1.605356897553e+00 1.588688402403e+00 1.572068028677e+00 1.555455075057e+00 1.538868918992e+00 1.522330198953e+00 1.505795678072e+00 1.489327583153e+00 1.472883645191e+00 1.456481542325e+00 1.440146173531e+00 1.423832115665e+00 1.407605076343e+00 1.391416942737e+00 1.375294932537e+00 1.359258621554e+00 1.343266262332e+00 1.327382932324e+00 1.311562705792e+00 1.295832445937e+00 1.280212550580e+00 1.264663788483e+00 1.249250176712e+00 1.233927114868e+00 1.218725551425e+00 1.203662717183e+00 1.188702848894e+00 1.173909729055e+00 1.159241161561e+00 1.144731559115e+00 1.130393159736e+00 1.116199018809e+00 1.102211479449e+00 1.088383999222e+00 1.074761309556e+00 1.061352076839e+00 1.048129034858e+00 1.035161999086e+00 1.022402519658e+00 1.009896482271e+00 9.976528759149e-01 9.856509199107e-01 9.739568538848e-01 9.625228231146e-01 9.514017021664e-01 9.405975281262e-01 9.300934609460e-01 9.199572970461e-01 9.101389800244e-01 9.007001227216e-01 8.916338779254e-01 8.829343955109e-01 8.746589553335e-01 8.667659429244e-01 8.593116752757e-01 8.522866865639e-01 8.456908253353e-01 8.395777703951e-01 8.338972199553e-01 8.287135804885e-01 8.240090357712e-01 8.197801491186e-01 8.160771125204e-01 8.128479882008e-01 8.101513635271e-01 8.079631241559e-01 8.062840742138e-01 8.051476124981e-01 8.045030186586e-01 8.044051130844e-01 8.048176678870e-01 8.057422445886e-01 8.072027502060e-01 8.091451507926e-01 8.116196867981e-01 8.145775115499e-01 8.180249126064e-01 8.219741786431e-01 8.263698905369e-01 8.312566499848e-01 8.365801481398e-01 8.423464373730e-01 8.485603610666e-01 8.551653082664e-01 8.622046957552e-01 8.696189266808e-01 8.774165253774e-01 8.855964166221e-01 8.941041232308e-01 9.029833830589e-01 9.121675902905e-01 9.216717726854e-01 9.314909201733e-01 9.415722877185e-01 9.519587609153e-01 9.625880711169e-01 9.734750170434e-01 9.846121229713e-01 9.959526458224e-01 1.007536672360e+00 1.019303048225e+00 1.031272152546e+00 1.043433361208e+00 1.055743595157e+00 1.068245262297e+00 1.080877849808e+00 1.093659663254e+00 1.106587758326e+00 1.119617418165e+00 1.132789649605e+00 1.146053329555e+00 1.159422022628e+00 1.172891607116e+00 1.186425148308e+00 1.200062171029e+00 1.213749499233e+00 1.227507149214e+00 1.241332279943e+00 1.255185114552e+00 1.269107840179e+00 1.283050230552e+00 1.297028869882e+00 1.311043646666e+00 1.325062036172e+00 1.339115097519e+00 1.353165373211e+00 1.367223038545e+00 1.381292491360e+00 1.395337340614e+00 1.409394977434e+00 1.423425814682e+00 1.437438391198e+00 1.451441538118e+00 1.465398524276e+00 1.479345742267e+00 1.493245327785e+00 1.507109211038e+00 1.520939281240e+00 1.534708652722e+00 1.548446301695e+00 1.562120195014e+00 1.575737669878e+00 1.589307708808e+00 1.602797058989e+00 1.616236319697e+00 1.629596717269e+00 1.642886115030e+00 1.656110088713e+00 1.669239436260e+00 1.682304196589e+00 1.695274282745e+00 1.708157225746e+00 1.720958548224e+00 1.733654619710e+00 1.746266831021e+00 1.758777096963e+00 1.771181602519e+00 1.783493205239e+00 1.795687035278e+00 1.807779074449e+00 1.819760271723e+00 1.831619530616e+00 1.843374851665e+00 1.854999031396e+00 1.866507546073e+00 1.877893332131e+00 1.889145644968e+00 1.900279796466e+00 1.911273238795e+00 1.922136509802e+00 1.932867121598e+00 1.943449031629e+00 1.953901985087e+00 1.964203230760e+00 1.974361092502e+00 1.984373519486e+00 1.994230849694e+00 2.003942001100e+00 2.013494390595e+00 2.022888501038e+00 2.032130497716e+00 2.041197387810e+00 2.050114071200e+00 2.058859914551e+00 2.067434016723e+00 2.075849010689e+00 2.084079560539e+00 2.092144188173e+00 2.100030870426e+00 2.107731622105e+00 2.115265166904e+00 2.122603304863e+00 2.129764215073e+00 2.136739425981e+00 2.143519911866e+00 2.150121624702e+00 2.156519193164e+00 2.162731408977e+00 2.168748908908e+00 2.174556898084e+00 2.180183479238e+00 2.185594697192e+00 2.190810188645e+00 2.195824966030e+00 2.200622435269e+00 2.205229082169e+00 2.209613751013e+00 2.213796042017e+00 2.217768848281e+00 2.221517225400e+00 2.225071892997e+00 2.228393119806e+00 2.231505847507e+00 2.234407777382e+00 2.237075698077e+00 2.239544060236e+00 2.241778546872e+00 2.243798263546e+00 2.245602176884e+00 2.247170099656e+00 2.248534814878e+00 2.249661520117e+00 2.250569755811e+00 2.251263024939e+00 2.251715268684e+00 2.251967024702e+00 2.251979741743e+00 2.251776300836e+00 2.251358071838e+00 2.250699876958e+00 2.249842920308e+00 2.248749053042e+00 2.247442039590e+00 2.245927452546e+00 2.244174380495e+00 2.242235574046e+00 2.240060539747e+00 2.237682639430e+00 2.235105536579e+00 2.232298285232e+00 2.229313177397e+00 2.226105854154e+00 2.222706743865e+00 2.219120742003e+00 2.215317667954e+00 2.211357361914e+00 2.207182821329e+00 2.202835097294e+00 2.198322550253e+00 2.193604876866e+00 2.188752372489e+00 2.183706831055e+00 2.178508712399e+00 2.173165721148e+00 2.167640910312e+00 2.162009511591e+00 2.156205948647e+00 2.150276050067e+00 2.144234048900e+00 2.138029580355e+00 2.131754150114e+00 2.125331537385e+00 2.118813465980e+00 2.112218547955e+00 2.105487954498e+00 2.098721576421e+00 2.091845466724e+00 2.084902564572e+00 2.077922735466e+00 2.070839365852e+00 2.063758730121e+00 2.056604285005e+00 2.049417224493e+00 2.042238568759e+00 2.034984685300e+00 2.027776312857e+00 2.020535310499e+00 2.013292369843e+00 2.006103628401e+00 1.998875695011e+00 1.991728976862e+00 1.984589692466e+00 1.977481304522e+00 1.970467115301e+00 1.963444774656e+00 1.956540370074e+00 1.949681906726e+00 1.942876408963e+00 1.936205757201e+00 1.929551682143e+00 1.923041552818e+00 1.916608284226e+00 1.910247866011e+00 1.904047728993e+00 1.897887054134e+00 1.891884390459e+00 1.885980808734e+00 1.880159886349e+00 1.874513151906e+00 1.868916744640e+00 1.863479977179e+00 1.858153751714e+00 1.852907122307e+00 1.847838917266e+00 1.842818076658e+00 1.837947587527e+00 1.833188670181e+00 1.828492717299e+00 1.823962987686e+00 1.819471363220e+00 1.815105169993e+00 1.810839419249e+00 1.806610838921e+00 1.802523744614e+00 1.798456523389e+00 1.794477516452e+00 1.790576891497e+00 1.786682871712e+00 1.782893342531e+00 1.779100643748e+00 1.775353724792e+00 1.771653603084e+00 1.767924183530e+00 1.764259986108e+00 1.760563322363e+00 1.756867971931e+00 1.753187436265e+00 1.749448902093e+00 1.745727763068e+00 1.741953798096e+00 1.738142216448e+00 1.734318052306e+00 1.730407637369e+00 1.726484516677e+00 1.722491778045e+00 1.718436899569e+00 1.714348927607e+00 1.710169543962e+00 1.705954924108e+00 1.701669939819e+00 1.697316080030e+00 1.692925408598e+00 1.688452133781e+00 1.683946205085e+00 1.679386639637e+00 1.674771741306e+00 1.670136240215e+00 1.665450558245e+00 1.660748089316e+00 1.656032959502e+00 1.651297006289e+00 1.646575220551e+00 1.641856921725e+00 1.637162385352e+00 1.632507695136e+00 1.627890326866e+00 1.623339070929e+00 1.618858454935e+00 1.614457485616e+00 1.610165064409e+00 1.605977147487e+00 1.601918914434e+00 1.598007211876e+00 1.594239148964e+00 1.590649418916e+00 1.587237629926e+00 1.584013904410e+00 1.581009144283e+00 1.578206989448e+00 1.575640353709e+00 1.573311751768e+00 1.571215765222e+00 1.569389316255e+00 1.567804072704e+00 1.566484547737e+00 1.565435623992e+00 1.564633595787e+00 1.564117381883e+00 1.563843717462e+00 1.563834471325e+00 1.564083815395e+00 1.564559254977e+00 1.565290777299e+00 1.566232939312e+00 1.567388633790e+00 1.568753273087e+00 1.570280375086e+00 1.571998508737e+00 1.573847932325e+00 1.575831512480e+00 1.577933735555e+00 1.580107271952e+00 1.582368867671e+00 1.584658872484e+00 1.586976907075e+00 1.589300688950e+00 1.591581391925e+00 1.593836050101e+00 1.595998651580e+00 1.598073319576e+00 1.600030705223e+00 1.601826135453e+00 1.603480922226e+00 1.604918700333e+00 1.606158686387e+00 1.607164933929e+00 1.607895643951e+00 1.608380999415e+00 1.608536279057e+00 1.608396305629e+00 1.607922588607e+00 1.607070329680e+00 1.605891813887e+00 1.604290187634e+00 1.602307995092e+00 1.599922772316e+00 1.597076197501e+00 1.593839217967e+00 1.590116700917e+00 1.585951881943e+00 1.581340485559e+00 1.576213036707e+00 1.570662705908e+00 1.564593168036e+00 1.558049816077e+00 1.551052071955e+00 1.543522224700e+00 1.535571319898e+00 1.527117452927e+00 1.518201231615e+00 1.508870252911e+00 1.499051901391e+00 1.488867869052e+00 1.478258233602e+00 1.467268318013e+00 1.455973709152e+00 1.444306587640e+00 1.432409343225e+00 1.420246745936e+00 1.407870668322e+00 1.395379673890e+00 1.382726331736e+00 1.370060423082e+00 1.357372122325e+00 1.344721178604e+00 1.332218548147e+00 1.319830543377e+00 1.307706286319e+00 1.295843664490e+00 1.284301515706e+00 1.273183786814e+00 1.262448254199e+00 1.252229719514e+00 1.242505820928e+00 1.233308998939e+00 1.224715248345e+00 1.216644053701e+00 1.209195204581e+00 1.202303583615e+00 1.195946793107e+00 1.190168647073e+00 1.184830937098e+00 1.179986838167e+00 1.175532936748e+00 1.171398436963e+00 1.167588838297e+00 1.163940074350e+00 1.160465687684e+00 1.157058617531e+00 1.153623288101e+00 1.150162657159e+00 1.146527163023e+00 1.142721019724e+00 1.138671343214e+00 1.134303622799e+00 1.129639332016e+00 1.124582027951e+00 1.119161098395e+00 1.113347892511e+00 1.107124956607e+00 1.100538682412e+00 1.093556770179e+00 1.086245206192e+00 1.078612656428e+00 1.070693614138e+00 1.062562751501e+00 1.054219780002e+00 1.045767800177e+00 1.037233543190e+00 1.028675828303e+00 1.020192416851e+00 1.011794596717e+00 1.003600470253e+00 9.956556223220e-01 9.880267079961e-01 9.808198648785e-01 9.740731676868e-01 9.679076743202e-01 9.623858904921e-01 9.575986522553e-01 9.536559703763e-01 9.506181973748e-01 9.486083133510e-01 9.476847431604e-01 9.479327315114e-01 9.494262175959e-01 9.521886878848e-01 9.562719281912e-01 9.616495199115e-01 9.683092088268e-01 9.761886563040e-01 9.851727050445e-01 9.951638223974e-01 1.005972112914e+00 1.017423296111e+00 1.029304265198e+00 1.041363974908e+00 1.053382040994e+00 1.065078669822e+00 1.076224824239e+00 1.086576397824e+00 1.095892884173e+00 1.104002711348e+00 1.110709917116e+00 1.115898775354e+00 1.119481818464e+00 1.121403132904e+00 1.121694456637e+00 1.120395781750e+00 1.117640583169e+00 1.113590029144e+00 1.108450705297e+00 1.102495492522e+00 1.095989167967e+00 1.089253977676e+00 1.082592695606e+00 1.076300794953e+00 1.070661369588e+00 1.065877674250e+00 1.062123852406e+00 1.059468082972e+00 1.057907501064e+00 1.057351401948e+00 1.057599743080e+00 1.058405167863e+00 1.059423916692e+00 1.060285697452e+00 1.060594301606e+00 1.059924394753e+00 1.057905977620e+00 1.054163719537e+00 1.048402474698e+00 1.040392264254e+00 1.029965185830e+00 1.017086282105e+00 1.001776292818e+00 9.841936863822e-01 9.646083990099e-01 9.433632726228e-01 9.209637675719e-01 8.979585505092e-01 8.750084192255e-01 8.528345396213e-01 8.321588431046e-01 8.137426998698e-01 7.982441473661e-01 7.862618596931e-01 7.782301435787e-01 7.743974481595e-01 7.748547465544e-01 7.794591791200e-01 7.879630330463e-01 7.999743105162e-01 8.150402064611e-01 8.327189336042e-01 8.525335971151e-01 8.740959881941e-01 8.970155271176e-01 9.209463560188e-01 9.455768956526e-01 9.705385681544e-01 9.954914522808e-01 1.020014784947e+00 1.043635886513e+00 1.065858970196e+00 1.086103520793e+00 1.103820404999e+00 1.118437740989e+00 1.129449072933e+00 1.136463415183e+00 1.139177254189e+00 1.137516069424e+00 1.131564483373e+00 1.121640550834e+00 1.108301827741e+00 1.092263947132e+00 1.074452138265e+00 1.055855038856e+00 1.037485896990e+00 1.020302796110e+00 1.005053798867e+00 9.922961661501e-01 9.800201967469e-01 9.643760355767e-01 9.541495168615e-01 9.545367842093e-01 9.617457262047e-01 9.665647397699e-01 9.629669193500e-01 9.533940472188e-01 9.463840780900e-01 9.483574916143e-01 9.570988203888e-01 9.638328197973e-01 9.615505545397e-01 9.513060253150e-01 9.413305286156e-01 9.395678036530e-01 9.460655097405e-01 9.531065830285e-01 9.529305642023e-01 9.450025334415e-01 9.365798641892e-01 9.361661143320e-01 9.453802791793e-01 9.575095802321e-01 9.643402386977e-01 9.639144232113e-01 9.621691002769e-01 9.671693928225e-01 9.389120796240e-01 8.419149060145e-01 8.145440822800e-01 8.998284933283e-01 9.711413049568e-01 9.390504040950e-01 8.497487828028e-01 8.364893580506e-01 9.246365761874e-01 9.876221818677e-01 9.477858074684e-01 8.623741246766e-01 8.643952565442e-01 9.621635482472e-01 1.023694431599e+00 9.765820501787e-01 8.810567179760e-01 8.691025653179e-01 9.510896285719e-01 1.000131014716e+00 9.515553523397e-01 8.764973300931e-01 9.000171228858e-01 1.000085336989e+00 1.040110650171e+00 9.619968221897e-01 8.482673137357e-01 8.512346155063e-01 9.588105005910e-01 1.013166766804e+00 9.428302125981e-01 8.273966804767e-01 8.294810798580e-01 9.488557730747e-01 1.022405696865e+00 9.657681903968e-01 8.366937950205e-01 7.895354486807e-01 8.741806099336e-01 9.572121011630e-01 9.446874172874e-01 8.670008205234e-01 8.289935870801e-01 8.745597808679e-01 9.297242741465e-01 9.279682688362e-01 8.782736192833e-01 8.324758764556e-01 8.233229144116e-01 8.479294454310e-01 8.998451107266e-01 9.628990141822e-01 9.875809834142e-01 9.239691982552e-01 7.928524763153e-01 7.375486669930e-01 8.694756597876e-01 1.043438925150e+00 1.087479357113e+00 9.624068046391e-01 7.939952781514e-01 8.154842586567e-01 9.919708390507e-01 1.080502476999e+00 9.829972087882e-01 8.071234592064e-01 8.259487632925e-01 1.046707805162e+00 1.191347048661e+00 1.118547637403e+00 8.793115099795e-01 7.306579764769e-01 8.802441871851e-01 1.077022651250e+00 1.107125589880e+00 9.703185206030e-01 8.203549158310e-01 8.157117312520e-01 8.776723138233e-01 8.590347473394e-01 7.746931440514e-01 7.676360640512e-01 8.637086033236e-01 9.078583203388e-01 8.083801420873e-01 6.539836010765e-01 6.832590438083e-01 8.723157181547e-01 9.768249618781e-01 9.109223508835e-01 7.928725014204e-01 8.534374346314e-01 1.048610894674e+00 1.142867127026e+00 1.044819137230e+00 8.750785186066e-01 9.109981481665e-01 1.142861279417e+00 1.290459051205e+00 1.215691004755e+00 9.748381817527e-01 8.086377040004e-01 9.040046798060e-01 1.049006886844e+00 1.046476904557e+00 9.142418017265e-01 8.123370875231e-01 8.306029701991e-01 8.388908265500e-01 7.381456653294e-01 6.495129426833e-01 7.832074443622e-01 9.973396460955e-01 1.057537984886e+00 9.027869288421e-01 6.987808689332e-01 7.938564115195e-01 1.074844600753e+00 1.210537523424e+00 1.100645638371e+00 8.707061157160e-01 8.440992955841e-01 1.058092058153e+00 1.181450958081e+00 1.051518159424e+00 7.475081031037e-01 6.535207903056e-01 9.341743765963e-01 1.150950093072e+00 1.094301556416e+00 7.896122111856e-01 5.248461100262e-01 7.327792679125e-01 1.036511500851e+00 1.135921883168e+00 1.011610490124e+00 8.032067177302e-01 7.448529044868e-01 8.791608455046e-01 1.038046572156e+00 1.166609429494e+00
 3.119074467195e+00 3.121262797280e+00 3.127107146134e+00 3.133189586776e+00 3.135713265429e+00 3.135943587479e+00 3.138412641329e+00 3.144442257909e+00 3.150330646836e+00 3.152661478483e+00 3.153034187588e+00 3.155756224335e+00 3.161839717462e+00 3.167610627124e+00 3.169812030992e+00 3.170170837048e+00 3.173040543035e+00 3.179239870015e+00 3.184858486190e+00 3.186811860426e+00 3.187210961622e+00 3.190327887915e+00 3.196586041243e+00 3.202043067138e+00 3.203927000031e+00 3.204446573423e+00 3.207706661886e+00 3.214008201847e+00 3.219388035323e+00 3.221144709361e+00 3.221682705358e+00 3.225172116194e+00 3.231605802123e+00 3.236793830758e+00 3.238301735251e+00 3.238896406488e+00 3.242634186516e+00 3.249153679489e+00 3.254162953099e+00 3.255466493985e+00 3.256065317670e+00 3.259979125770e+00 3.266563961751e+00 3.271384035876e+00 3.272534526735e+00 3.273346294959e+00 3.277604870283e+00 3.284171310136e+00 3.288690414596e+00 3.289802875296e+00 3.290998314470e+00 3.295607400640e+00 3.302086566152e+00 3.306245972139e+00 3.307198579368e+00 3.308613286873e+00 3.313468214649e+00 3.319812112136e+00 3.323605120826e+00 3.324441910888e+00 3.326031794534e+00 3.330935627127e+00 3.337065601759e+00 3.340710430126e+00 3.341647009751e+00 3.343375737367e+00 3.348205615029e+00 3.354125256689e+00 3.357723313846e+00 3.358926072119e+00 3.360932582717e+00 3.365688406966e+00 3.371354422831e+00 3.375005727420e+00 3.376588245505e+00 3.378839471426e+00 3.383487891107e+00 3.388947794075e+00 3.392625262001e+00 3.394487834163e+00 3.396963586432e+00 3.401510043932e+00 3.406749072513e+00 3.410473721522e+00 3.412595263340e+00 3.415151734001e+00 3.419521350423e+00 3.424594950167e+00 3.428351113309e+00 3.430614259230e+00 3.433181304665e+00 3.437336410647e+00 3.442222589768e+00 3.446075476435e+00 3.448520727493e+00 3.450996773603e+00 3.454852776058e+00 3.459580537446e+00 3.463554180684e+00 3.466187038300e+00 3.468613864888e+00 3.472150727868e+00 3.476659915605e+00 3.480805497791e+00 3.483750637567e+00 3.486182015243e+00 3.489400644807e+00 3.493656702425e+00 3.497905073104e+00 3.501199480853e+00 3.503801713712e+00 3.506775314280e+00 3.510683977788e+00 3.514958554178e+00 3.518620233273e+00 3.521490501869e+00 3.524339112654e+00 3.527887760600e+00 3.531993266425e+00 3.535909220956e+00 3.539156495393e+00 3.542036073390e+00 3.545252250166e+00 3.549079904390e+00 3.553080136397e+00 3.556662185300e+00 3.559746465819e+00 3.562773601856e+00 3.566222722438e+00 3.570102560638e+00 3.573931228838e+00 3.577302131896e+00 3.580343861983e+00 3.583524597841e+00 3.587123120919e+00 3.590966577021e+00 3.594621363528e+00 3.597855198640e+00 3.600935544634e+00 3.604281903560e+00 3.607972486535e+00 3.611727738178e+00 3.615240408125e+00 3.618461374325e+00 3.621667062410e+00 3.625127669572e+00 3.628805972512e+00 3.632465094661e+00 3.635943242189e+00 3.639253111218e+00 3.642555456977e+00 3.646036587200e+00 3.649679611336e+00 3.653318954451e+00 3.656814131693e+00 3.660153248178e+00 3.663474807298e+00 3.666973052202e+00 3.670628763315e+00 3.674236380614e+00 3.677668171616e+00 3.680991374836e+00 3.684367863782e+00 3.687892106254e+00 3.691474663530e+00 3.694958840141e+00 3.698345955774e+00 3.701735931087e+00 3.705165103549e+00 3.708614342739e+00 3.712056040363e+00 3.715481687552e+00 3.718910182433e+00 3.722336021256e+00 3.725720760526e+00 3.729081553370e+00 3.732482002716e+00 3.735911867032e+00 3.739325820350e+00 3.742705164199e+00 3.746050512041e+00 3.749399579010e+00 3.752777342980e+00 3.756157349774e+00 3.759520295797e+00 3.762873096505e+00 3.766203378170e+00 3.769523114371e+00 3.772854761971e+00 3.776194148424e+00 3.779526069162e+00 3.782847906758e+00 3.786151452805e+00 3.789451176267e+00 3.792764553001e+00 3.796070544118e+00 3.799360911196e+00 3.802650620780e+00 3.805938440113e+00 3.809219612261e+00 3.812498653261e+00 3.815763705188e+00 3.819019283794e+00 3.822278713726e+00 3.825536340955e+00 3.828784699944e+00 3.832025129766e+00 3.835253268190e+00 3.838474989086e+00 3.841703046484e+00 3.844926163585e+00 3.848133886270e+00 3.851334690357e+00 3.854531067103e+00 3.857727881774e+00 3.860920657674e+00 3.864095499286e+00 3.867261563441e+00 3.870436654128e+00 3.873608199755e+00 3.876761590103e+00 3.879906623813e+00 3.883049644945e+00 3.886189088712e+00 3.889323374948e+00 3.892441247876e+00 3.895553963888e+00 3.898668539156e+00 3.901771259230e+00 3.904859952899e+00 3.907942168902e+00 3.911020686536e+00 3.914092196197e+00 3.917155534920e+00 3.920201932199e+00 3.923245348658e+00 3.926287118046e+00 3.929312967782e+00 3.932330203659e+00 3.935337897368e+00 3.938338880857e+00 3.941337027066e+00 3.944320953470e+00 3.947289844789e+00 3.950255769522e+00 3.953218142963e+00 3.956165372109e+00 3.959102946752e+00 3.962033898936e+00 3.964953617071e+00 3.967868792736e+00 3.970768515414e+00 3.973659967315e+00 3.976548652361e+00 3.979424929388e+00 3.982286989938e+00 3.985142420206e+00 3.987988628400e+00 3.990823292249e+00 3.993648676721e+00 3.996459553000e+00 3.999263039946e+00 4.002060921615e+00 4.004839891235e+00 4.007608013803e+00 4.010366982513e+00 4.013114553217e+00 4.015852829063e+00 4.018575866503e+00 4.021286056917e+00 4.023991450042e+00 4.026681715782e+00 4.029356770495e+00 4.032024367974e+00 4.034679216065e+00 4.037321467032e+00 4.039952374240e+00 4.042567792835e+00 4.045175184860e+00 4.047768315150e+00 4.050348783548e+00 4.052916674350e+00 4.055471762130e+00 4.058010008378e+00 4.060538541299e+00 4.063056622800e+00 4.065556381642e+00 4.068046635828e+00 4.070519102970e+00 4.072979758976e+00 4.075427776779e+00 4.077860800751e+00 4.080279104576e+00 4.082685223396e+00 4.085073589400e+00 4.087450560818e+00 4.089813975162e+00 4.092158871635e+00 4.094489086150e+00 4.096804624248e+00 4.099105929088e+00 4.101392928411e+00 4.103665156586e+00 4.105919070252e+00 4.108161299380e+00 4.110382362919e+00 4.112592991480e+00 4.114785455662e+00 4.116961240444e+00 4.119119846694e+00 4.121261523666e+00 4.123385955155e+00 4.125496846028e+00 4.127587910576e+00 4.129663575165e+00 4.131721739019e+00 4.133760692652e+00 4.135783640242e+00 4.137786217625e+00 4.139773537161e+00 4.141744080678e+00 4.143698147006e+00 4.145632506576e+00 4.147546857570e+00 4.149443562093e+00 4.151321845284e+00 4.153182503944e+00 4.155025154904e+00 4.156845800754e+00 4.158648732351e+00 4.160429208078e+00 4.162192100634e+00 4.163934125662e+00 4.165656834112e+00 4.167362031931e+00 4.169043473286e+00 4.170703303233e+00 4.172340760281e+00 4.173961770245e+00 4.175562574295e+00 4.177142054048e+00 4.178702820979e+00 4.180236879971e+00 4.181753252320e+00 4.183245372890e+00 4.184717777053e+00 4.186169874284e+00 4.187596871536e+00 4.189002858145e+00 4.190387144479e+00 4.191744654646e+00 4.193085943902e+00 4.194398653131e+00 4.195689460753e+00 4.196957863492e+00 4.198200857396e+00 4.199420938147e+00 4.200617925672e+00 4.201789057291e+00 4.202940532365e+00 4.204061327634e+00 4.205162099172e+00 4.206237170924e+00 4.207282804025e+00 4.208311078531e+00 4.209310750814e+00 4.210281786583e+00 4.211234688754e+00 4.212152650092e+00 4.213050372523e+00 4.213922503380e+00 4.214763667359e+00 4.215581421995e+00 4.216371329454e+00 4.217133521455e+00 4.217872876360e+00 4.218579307688e+00 4.219261562913e+00 4.219917028089e+00 4.220539088057e+00 4.221139451063e+00 4.221707947737e+00 4.222250524126e+00 4.222765755272e+00 4.223245204402e+00 4.223702565097e+00 4.224128437193e+00 4.224521628901e+00 4.224891567296e+00 4.225226504109e+00 4.225530453824e+00 4.225806733255e+00 4.226048687986e+00 4.226269583805e+00 4.226449898842e+00 4.226600133854e+00 4.226722736808e+00 4.226807962125e+00 4.226869524631e+00 4.226895159288e+00 4.226886382738e+00 4.226850263586e+00 4.226774889017e+00 4.226672369956e+00 4.226539782345e+00 4.226366132203e+00 4.226167968814e+00 4.225927442324e+00 4.225657820580e+00 4.225359069068e+00 4.225015970277e+00 4.224647241256e+00 4.224241132800e+00 4.223794324258e+00 4.223324781772e+00 4.222808784839e+00 4.222261073350e+00 4.221681449624e+00 4.221060084583e+00 4.220411368776e+00 4.219714710043e+00 4.218988123465e+00 4.218225214866e+00 4.217420674117e+00 4.216587991013e+00 4.215708641225e+00 4.214795263318e+00 4.213846032344e+00 4.212853408119e+00 4.211831466040e+00 4.210764287261e+00 4.209657679357e+00 4.208518909388e+00 4.207330063211e+00 4.206116407796e+00 4.204855403632e+00 4.203550365352e+00 4.202214488453e+00 4.200829550837e+00 4.199412174707e+00 4.197950563792e+00 4.196445041254e+00 4.194906761761e+00 4.193315593806e+00 4.191694618688e+00 4.190027618288e+00 4.188315371402e+00 4.186568072867e+00 4.184765866474e+00 4.182932069845e+00 4.181053552222e+00 4.179126763661e+00 4.177166162698e+00 4.175149056171e+00 4.173097925014e+00 4.171002806675e+00 4.168855281858e+00 4.166673820940e+00 4.164438904477e+00 4.162163857568e+00 4.159845254676e+00 4.157472859869e+00 4.155065507395e+00 4.152601878530e+00 4.150097971051e+00 4.147552220041e+00 4.144949085784e+00 4.142309228784e+00 4.139614103988e+00 4.136873037619e+00 4.134092113361e+00 4.131253444466e+00 4.128375471175e+00 4.125443384243e+00 4.122463578010e+00 4.119441708208e+00 4.116359958587e+00 4.113239254723e+00 4.110061970519e+00 4.106835128316e+00 4.103568844663e+00 4.100236568485e+00 4.096865234091e+00 4.093441036214e+00 4.089960780940e+00 4.086440940041e+00 4.082856763506e+00 4.079230354477e+00 4.075548764876e+00 4.071810936838e+00 4.068033164563e+00 4.064188866602e+00 4.060300409074e+00 4.056361353737e+00 4.052356951489e+00 4.048315023934e+00 4.044205566202e+00 4.040051043762e+00 4.035842565095e+00 4.031569008445e+00 4.027258689035e+00 4.022877382686e+00 4.018449144885e+00 4.013969623430e+00 4.009420227667e+00 4.004836038613e+00 4.000175149356e+00 3.995470824196e+00 3.990711988921e+00 3.985879215776e+00 3.981015925047e+00 3.976072762468e+00 3.971085472372e+00 3.966041584194e+00 3.960923615810e+00 3.955773738562e+00 3.950540703133e+00 3.945265448634e+00 3.939929931036e+00 3.934520496687e+00 3.929080836506e+00 3.923550844292e+00 3.917983462584e+00 3.912351994441e+00 3.906645500430e+00 3.900908874182e+00 3.895077947132e+00 3.889211457729e+00 3.883279256993e+00 3.877270447032e+00 3.871230571546e+00 3.865094875074e+00 3.858926281665e+00 3.852684138286e+00 3.846367215774e+00 3.840020731255e+00 3.833574054178e+00 3.827097378331e+00 3.820541298137e+00 3.813915653090e+00 3.807253293249e+00 3.800492791762e+00 3.793699178486e+00 3.786826895492e+00 3.779885037281e+00 3.772904045106e+00 3.765824389697e+00 3.758712584879e+00 3.751518166689e+00 3.744255973572e+00 3.736950649449e+00 3.729549394231e+00 3.722111277883e+00 3.714591479451e+00 3.707004527283e+00 3.699373081954e+00 3.691643379212e+00 3.683875073479e+00 3.676025235246e+00 3.668109428956e+00 3.660143689234e+00 3.652082959775e+00 3.643983384955e+00 3.635801657583e+00 3.627549347307e+00 3.619249789814e+00 3.610854033235e+00 3.602417725677e+00 3.593896893642e+00 3.585308658534e+00 3.576669212831e+00 3.567933827667e+00 3.559156549314e+00 3.550298441207e+00 3.541368484909e+00 3.532386868427e+00 3.523310090217e+00 3.514191346461e+00 3.504987712509e+00 3.495713325719e+00 3.486388120845e+00 3.476965749146e+00 3.467499606284e+00 3.457950259060e+00 3.448330232478e+00 3.438657216887e+00 3.428886248648e+00 3.419075139645e+00 3.409176044011e+00 3.399206272352e+00 3.389186063327e+00 3.379064146878e+00 3.368903615829e+00 3.358652710285e+00 3.348333521567e+00 3.337959459189e+00 3.327488314138e+00 3.316975179477e+00 3.306371852501e+00 3.295702056715e+00 3.284975721191e+00 3.274151236661e+00 3.263286229051e+00 3.252329176952e+00 3.241307904035e+00 3.230226339559e+00 3.219050171329e+00 3.207830886394e+00 3.196519492893e+00 3.185144469261e+00 3.173712082648e+00 3.162181624953e+00 3.150608927216e+00 3.138944233083e+00 3.127216603910e+00 3.115428542808e+00 3.103546182853e+00 3.091621559765e+00 3.079604090111e+00 3.067523989584e+00 3.055385128905e+00 3.043148319790e+00 3.030873402249e+00 3.018503593083e+00 3.006073380520e+00 2.993582872506e+00 2.980996818207e+00 2.968371356883e+00 2.955651660881e+00 2.942875053645e+00 2.930035375208e+00 2.917102207647e+00 2.904131126758e+00 2.891065427184e+00 2.877941476439e+00 2.864756317430e+00 2.851479033434e+00 2.838163526215e+00 2.824755019694e+00 2.811289442888e+00 2.797763968070e+00 2.784148282982e+00 2.770493581786e+00 2.756745934398e+00 2.742945288634e+00 2.729082400861e+00 2.715132013212e+00 2.701142922587e+00 2.687064539796e+00 2.672932010597e+00 2.658739303179e+00 2.644460978526e+00 2.630145334270e+00 2.615740256930e+00 2.601285000893e+00 2.586768966954e+00 2.572170140490e+00 2.557536683390e+00 2.542813433966e+00 2.528043052123e+00 2.513213122515e+00 2.498301643718e+00 2.483358366043e+00 2.468326302762e+00 2.453251828579e+00 2.438116975998e+00 2.422906426120e+00 2.407663297240e+00 2.392335084588e+00 2.376964085314e+00 2.361538545505e+00 2.346037640505e+00 2.330507814317e+00 2.314895254614e+00 2.299244508848e+00 2.283539053005e+00 2.267763549207e+00 2.251960708238e+00 2.236077669719e+00 2.220162571538e+00 2.204193610031e+00 2.188157062228e+00 2.172100368538e+00 2.155964321999e+00 2.139800835637e+00 2.123583060940e+00 2.107309690173e+00 2.091013807059e+00 2.074643875680e+00 2.058251530213e+00 2.041811170505e+00 2.025315517093e+00 2.008802329413e+00 1.992224080549e+00 1.975624575169e+00 1.958981983740e+00 1.942291842537e+00 1.925588599228e+00 1.908822255284e+00 1.892047375361e+00 1.875229325295e+00 1.858370765806e+00 1.841507286263e+00 1.824585042636e+00 1.807661009075e+00 1.790702050324e+00 1.773708142550e+00 1.756717520520e+00 1.739675375061e+00 1.722639093343e+00 1.705574708425e+00 1.688486182325e+00 1.671406843329e+00 1.654286741087e+00 1.637180743629e+00 1.620055536526e+00 1.602917154868e+00 1.585799239694e+00 1.568647632166e+00 1.551524377479e+00 1.534392247421e+00 1.517258663990e+00 1.500156557620e+00 1.483035023906e+00 1.465954827827e+00 1.448876992189e+00 1.431816310099e+00 1.414800163787e+00 1.397778678185e+00 1.380816395376e+00 1.363872312814e+00 1.346962291637e+00 1.330113972780e+00 1.313281354712e+00 1.296527465000e+00 1.279811308125e+00 1.263151966332e+00 1.246576436712e+00 1.230037662966e+00 1.213604299576e+00 1.197231976990e+00 1.180943801109e+00 1.164766417173e+00 1.148656271329e+00 1.132682045420e+00 1.116799033748e+00 1.101035053251e+00 1.085413028649e+00 1.069897800800e+00 1.054555432738e+00 1.039341391039e+00 1.024290851377e+00 1.009425191207e+00 9.947090814794e-01 9.802118832798e-01 9.658931366344e-01 9.517916879218e-01 9.379235239656e-01 9.242650426549e-01 9.108847982546e-01 8.977384420550e-01 8.848760016495e-01 8.723087346186e-01 8.600183141143e-01 8.480776088134e-01 8.364406110657e-01 8.251617001241e-01 8.142556365640e-01 8.037046516531e-01 7.935801331174e-01 7.838416144346e-01 7.745455289892e-01 7.656995799996e-01 7.572955052623e-01 7.494002536513e-01 7.419725902986e-01 7.350728142386e-01 7.286982485155e-01 7.228479156708e-01 7.175784661868e-01 7.128459714853e-01 7.087128046807e-01 7.051620081049e-01 7.021965260494e-01 6.998604857048e-01 6.981009168368e-01 6.969831525415e-01 6.964714826605e-01 6.965657759356e-01 6.972996864798e-01 6.986147999432e-01 7.005634598895e-01 7.030997442681e-01 7.062253208291e-01 7.099529317276e-01 7.142236396266e-01 7.190841994763e-01 7.244723896000e-01 7.303947726755e-01 7.368493574264e-01 7.437758352101e-01 7.512193033514e-01 7.591071845409e-01 7.674503487479e-01 7.762412863026e-01 7.854183131217e-01 7.950248287505e-01 8.049883004818e-01 8.153207190496e-01 8.260113670925e-01 8.370054885759e-01 8.483427048349e-01 8.599515786366e-01 8.718510395805e-01 8.840263904150e-01 8.964274573403e-01 9.090987770838e-01 9.219647283285e-01 9.350520087393e-01 9.483462405399e-01 9.617985696332e-01 9.754555193457e-01 9.892522915236e-01 1.003206518565e+00 1.017310838362e+00 1.031521553276e+00 1.045882336339e+00 1.060328709107e+00 1.074889182339e+00 1.089550833406e+00 1.104272871140e+00 1.119105931725e+00 1.133979865829e+00 1.148927562591e+00 1.163939520925e+00 1.178975951628e+00 1.194084233010e+00 1.209205953834e+00 1.224364371383e+00 1.239554956398e+00 1.254739630523e+00 1.269967042662e+00 1.285177175387e+00 1.300397205888e+00 1.315627189774e+00 1.330822855527e+00 1.346035406338e+00 1.361209534977e+00 1.376366594976e+00 1.391509646327e+00 1.406599299495e+00 1.421681241981e+00 1.436706734368e+00 1.451693934846e+00 1.466648234305e+00 1.481529439049e+00 1.496384495135e+00 1.511164742477e+00 1.525887074831e+00 1.540561622554e+00 1.555143521077e+00 1.569682668862e+00 1.584132892119e+00 1.598508007924e+00 1.612819484843e+00 1.627025653316e+00 1.641170669686e+00 1.655215381636e+00 1.669167685355e+00 1.683042924410e+00 1.696799797151e+00 1.710479437711e+00 1.724046334363e+00 1.737507928003e+00 1.750879642999e+00 1.764120624093e+00 1.777270969350e+00 1.790296913362e+00 1.803202314677e+00 1.816005901203e+00 1.828667747449e+00 1.841223559303e+00 1.853648618883e+00 1.865937347383e+00 1.878114045034e+00 1.890138240622e+00 1.902040636071e+00 1.913804620768e+00 1.925418056488e+00 1.936910025266e+00 1.948235777756e+00 1.959430679925e+00 1.970474451803e+00 1.981359093505e+00 1.992106949788e+00 2.002685367999e+00 2.013112650600e+00 2.023385024013e+00 2.033481538353e+00 2.043433469262e+00 2.053204986196e+00 2.062812960695e+00 2.072257233215e+00 2.081515907436e+00 2.090618626673e+00 2.099531634518e+00 2.108268584331e+00 2.116835357566e+00 2.125199269603e+00 2.133401676762e+00 2.141404824306e+00 2.149218548892e+00 2.156857129513e+00 2.164282670117e+00 2.171531669482e+00 2.178578022431e+00 2.185420805067e+00 2.192080468794e+00 2.198517142361e+00 2.204768210328e+00 2.210807923781e+00 2.216634666635e+00 2.222269923084e+00 2.227675178096e+00 2.232884893473e+00 2.237877173894e+00 2.242642395986e+00 2.247213655008e+00 2.251545263542e+00 2.255670721793e+00 2.259574899207e+00 2.263245910056e+00 2.266713688492e+00 2.269935261901e+00 2.272945466566e+00 2.275728520665e+00 2.278268974761e+00 2.280605516563e+00 2.282686144709e+00 2.284551811172e+00 2.286187426567e+00 2.287571547384e+00 2.288750818951e+00 2.289671898874e+00 2.290371821722e+00 2.290841078210e+00 2.291055498005e+00 2.291064683004e+00 2.290810787929e+00 2.290335178635e+00 2.289629330258e+00 2.288665909163e+00 2.287501080365e+00 2.286075056552e+00 2.284427074843e+00 2.282553007304e+00 2.280424803891e+00 2.278095412989e+00 2.275511120049e+00 2.272709089614e+00 2.269690155050e+00 2.266418015736e+00 2.262960935270e+00 2.259251683784e+00 2.255336401052e+00 2.251216717036e+00 2.246853400221e+00 2.242314436983e+00 2.237541362980e+00 2.232571582357e+00 2.227416296466e+00 2.222032582960e+00 2.216494069702e+00 2.210735615501e+00 2.204802133359e+00 2.198706594733e+00 2.192397645656e+00 2.185963792866e+00 2.179330051467e+00 2.172546254826e+00 2.165627730966e+00 2.158521097283e+00 2.151321383099e+00 2.143949673630e+00 2.136458078347e+00 2.128866865373e+00 2.121115212596e+00 2.113308030995e+00 2.105365238376e+00 2.097333182338e+00 2.089246619892e+00 2.081031018071e+00 2.072801675368e+00 2.064479042304e+00 2.056105244415e+00 2.047723622791e+00 2.039252256605e+00 2.030812736941e+00 2.022326632436e+00 2.013828996692e+00 2.005376276696e+00 1.996875849688e+00 1.988455002110e+00 1.980037018551e+00 1.971650432242e+00 1.963361966244e+00 1.955071255550e+00 1.946904521170e+00 1.938793160695e+00 1.930754212203e+00 1.922863907578e+00 1.915011989641e+00 1.907330788326e+00 1.899753713558e+00 1.892281426219e+00 1.885005084482e+00 1.877805208834e+00 1.870809518184e+00 1.863957052327e+00 1.857238264688e+00 1.850750899236e+00 1.844368743292e+00 1.838213958244e+00 1.832231513775e+00 1.826400346424e+00 1.820819241730e+00 1.815361792880e+00 1.810136248453e+00 1.805100388112e+00 1.800218258332e+00 1.795589704952e+00 1.791088024834e+00 1.786810034904e+00 1.782722543322e+00 1.778772341552e+00 1.775064819517e+00 1.771471806718e+00 1.768076846897e+00 1.764856636239e+00 1.761746686887e+00 1.758848559407e+00 1.756040978715e+00 1.753390056026e+00 1.750882698893e+00 1.748449832314e+00 1.746181605525e+00 1.743973734234e+00 1.741868925453e+00 1.739868672515e+00 1.737895109222e+00 1.736036469140e+00 1.734196571481e+00 1.732405182986e+00 1.730673263017e+00 1.728926235231e+00 1.727235754142e+00 1.725529483077e+00 1.723821197335e+00 1.722128296262e+00 1.720382788786e+00 1.718647904260e+00 1.716867177366e+00 1.715046103963e+00 1.713208190137e+00 1.711295031308e+00 1.709359426407e+00 1.707362191446e+00 1.705303805556e+00 1.703213252032e+00 1.701041370677e+00 1.698836272831e+00 1.696573042187e+00 1.694249101811e+00 1.691895101016e+00 1.689480028086e+00 1.687034924113e+00 1.684559903500e+00 1.682045961558e+00 1.679526315180e+00 1.676986329508e+00 1.674444357279e+00 1.671913953061e+00 1.669391569439e+00 1.666903286572e+00 1.664449237796e+00 1.662040338685e+00 1.659699923778e+00 1.657424104645e+00 1.655234188119e+00 1.653146150099e+00 1.651154971595e+00 1.649293165309e+00 1.647556854369e+00 1.645957035583e+00 1.644518651878e+00 1.643227626288e+00 1.642113064734e+00 1.641174220957e+00 1.640407860371e+00 1.639842354193e+00 1.639454313355e+00 1.639263124560e+00 1.639272926120e+00 1.639459241982e+00 1.639854156652e+00 1.640420170054e+00 1.641173395875e+00 1.642104858860e+00 1.643186587940e+00 1.644437674872e+00 1.645820062598e+00 1.647332438870e+00 1.648963309400e+00 1.650675928901e+00 1.652483064934e+00 1.654335328255e+00 1.656230396246e+00 1.658146864815e+00 1.660044342907e+00 1.661930153482e+00 1.663746956566e+00 1.665497705953e+00 1.667146252367e+00 1.668659179992e+00 1.670039877068e+00 1.671225304868e+00 1.672225121143e+00 1.672997536105e+00 1.673510077324e+00 1.673777942873e+00 1.673722942654e+00 1.673373215986e+00 1.672684532889e+00 1.671624160292e+00 1.670220720972e+00 1.668389870648e+00 1.666174611726e+00 1.663534679376e+00 1.660431979119e+00 1.656923534422e+00 1.652911221099e+00 1.648450667763e+00 1.643522048994e+00 1.638071549368e+00 1.632179971656e+00 1.625757255555e+00 1.618855971527e+00 1.611478323363e+00 1.603566550952e+00 1.595220601258e+00 1.586355235169e+00 1.577026269247e+00 1.567259805471e+00 1.556994442577e+00 1.546346913982e+00 1.535247434639e+00 1.523751945137e+00 1.511911617395e+00 1.499674036910e+00 1.487164778025e+00 1.474337328143e+00 1.461255026222e+00 1.447990094159e+00 1.434502028970e+00 1.420933191923e+00 1.407257415909e+00 1.393550165721e+00 1.379900510342e+00 1.366284592723e+00 1.352855921422e+00 1.339604799688e+00 1.326614046871e+00 1.313980687584e+00 1.301687807742e+00 1.289888215528e+00 1.278568634101e+00 1.267804453945e+00 1.257683308095e+00 1.248161616078e+00 1.239378674527e+00 1.231282899755e+00 1.223915514859e+00 1.217326723191e+00 1.211422602222e+00 1.206292392215e+00 1.201836376308e+00 1.198027325797e+00 1.194874089520e+00 1.192214771583e+00 1.190087161105e+00 1.188346316121e+00 1.186909057260e+00 1.185748808036e+00 1.184671998329e+00 1.183677301146e+00 1.182620294658e+00 1.181393787394e+00 1.179971628421e+00 1.178185947752e+00 1.176029339353e+00 1.173398943142e+00 1.170219770792e+00 1.166494243406e+00 1.162117813473e+00 1.157121351029e+00 1.151461865754e+00 1.145133732686e+00 1.138185516506e+00 1.130588587359e+00 1.122433209863e+00 1.113733784294e+00 1.104555254403e+00 1.094997385243e+00 1.085087206690e+00 1.074970796760e+00 1.064705470655e+00 1.054395229486e+00 1.044183361297e+00 1.034121209441e+00 1.024377712378e+00 1.015036353085e+00 1.006210095915e+00 9.980412623977e-01 9.905961720143e-01 9.840280965741e-01 9.784089075080e-01 9.738440737703e-01 9.704400686832e-01 9.682426382403e-01 9.673581654345e-01 9.678091795670e-01 9.696428003390e-01 9.728868386935e-01 9.775055420899e-01 9.835033065806e-01 9.907916420715e-01 9.992986043933e-01 1.008917174868e+00 1.019479017107e+00 1.030848259217e+00 1.042799560146e+00 1.055136258494e+00 1.067623715612e+00 1.080004328803e+00 1.092053881525e+00 1.103494024787e+00 1.114104820607e+00 1.123654823143e+00 1.131916637317e+00 1.138741791418e+00 1.143951640854e+00 1.147457874294e+00 1.149197616261e+00 1.149143156192e+00 1.147361652913e+00 1.143921513047e+00 1.138995463854e+00 1.132783202780e+00 1.125528369725e+00 1.117548456053e+00 1.109143520558e+00 1.100675637932e+00 1.092478268939e+00 1.084871040738e+00 1.078154758331e+00 1.072531537761e+00 1.068168981384e+00 1.065109313948e+00 1.063310909629e+00 1.062640494875e+00 1.062839577174e+00 1.063602152362e+00 1.064535306881e+00 1.065212606168e+00 1.065205708825e+00 1.064061558255e+00 1.061403593407e+00 1.056867241201e+00 1.050184845497e+00 1.041175204247e+00 1.029731908212e+00 1.015897182085e+00 9.997809456651e-01 9.816373635761e-01 9.618260226952e-01 9.407814362626e-01 9.190744765054e-01 8.972990886046e-01 8.761198059359e-01 8.562138440565e-01 8.382066050154e-01 8.227023808283e-01 8.101534946454e-01 8.009207327332e-01 7.951908402790e-01 7.929920264895e-01 7.942458533796e-01 7.987185582862e-01 8.061650004674e-01 8.162726734123e-01 8.287496432990e-01 8.433610595722e-01 8.598643231799e-01 8.781082032713e-01 8.979248347051e-01 9.191469554671e-01 9.416034227499e-01 9.650059208220e-01 9.890471245274e-01 1.013286336941e+00 1.037201284935e+00 1.060217814092e+00 1.081668012319e+00 1.100912224727e+00 1.117300623786e+00 1.130252975687e+00 1.139317628139e+00 1.144129280377e+00 1.144551141507e+00 1.140588603513e+00 1.132454010199e+00 1.120571039100e+00 1.105495212979e+00 1.087968818862e+00 1.068803803604e+00 1.048865396588e+00 1.029045780761e+00 1.010127239240e+00 9.928453996429e-01 9.767224750065e-01 9.569766196727e-01 9.426076604999e-01 9.392071637127e-01 9.433194738652e-01 9.458364357402e-01 9.407050940705e-01 9.303746924375e-01 9.234494102573e-01 9.263265994013e-01 9.365572281317e-01 9.450681760368e-01 9.446797235830e-01 9.364192787697e-01 9.285139745776e-01 9.287966976779e-01 9.371297079310e-01 9.457084682044e-01 9.468739536849e-01 9.402930054698e-01 9.333702844063e-01 9.345704415447e-01 9.453225095498e-01 9.587704598070e-01 9.667525614116e-01 9.675255970829e-01 9.672908464567e-01 9.742142280728e-01 9.436007980445e-01 8.507533749792e-01 8.316662813298e-01 9.179732710202e-01 9.827535235209e-01 9.438090663314e-01 8.546662516696e-01 8.501387618882e-01 9.454265466356e-01 1.009036076933e+00 9.663646295021e-01 8.779300289296e-01 8.770264237764e-01 9.707441556342e-01 1.027712451125e+00 9.778734653049e-01 8.849225741236e-01 8.801732751359e-01 9.661844690197e-01 1.013356748251e+00 9.594553854913e-01 8.792228297987e-01 9.013578982682e-01 1.002567635812e+00 1.042154554723e+00 9.598256728760e-01 8.388643183144e-01 8.396436851492e-01 9.555732376058e-01 1.023175421340e+00 9.636743571640e-01 8.446926316557e-01 8.215421348696e-01 9.190323244125e-01 9.923505494090e-01 9.543558400888e-01 8.495600294115e-01 8.056930464081e-01 8.688533687729e-01 9.381739136648e-01 9.357350497767e-01 8.816586741618e-01 8.468584214879e-01 8.594333872015e-01 8.819290660160e-01 8.874377007367e-01 8.870493412684e-01 8.853109487862e-01 8.617535498621e-01 8.222264656368e-01 8.314904747990e-01 9.210824099092e-01 1.003008351024e+00 9.697103287394e-01 8.115921372963e-01 6.935384724776e-01 8.281316290450e-01 1.058133488076e+00 1.146140628169e+00 1.019313977829e+00 7.860638256694e-01 7.431328849324e-01 9.508898475993e-01 1.104642673898e+00 1.055709299215e+00 8.741383713015e-01 8.170519057374e-01 9.904586643446e-01 1.142833252940e+00 1.100351141427e+00 8.925245795480e-01 7.533893543337e-01 8.851366907919e-01 1.070694462879e+00 1.098374811927e+00 9.602501664379e-01 8.066059581119e-01 8.020041698270e-01 8.711837591657e-01 8.632328067711e-01 7.905096686449e-01 7.901996523253e-01 8.833082128136e-01 9.176099157000e-01 8.028914844452e-01 6.373732583929e-01 6.887558681625e-01 9.132165570252e-01 1.038335111761e+00 9.661896187652e-01 8.010415183667e-01 8.074258734097e-01 1.007556047397e+00 1.141073268315e+00 1.084771668451e+00 9.261173932942e-01 9.116260482127e-01 1.091567704840e+00 1.224346010908e+00 1.162063700158e+00 9.504489851263e-01 8.126140213236e-01 9.052268352108e-01 1.029990793783e+00 1.008434364020e+00 8.655025231876e-01 7.717745835049e-01 8.132970708042e-01 8.381652982396e-01 7.421748377922e-01 6.497137935390e-01 7.836535651724e-01 1.006161670392e+00 1.075641015335e+00 9.247362016532e-01 7.117086083598e-01 7.946842606668e-01 1.085356471311e+00 1.242316063642e+00 1.152583405580e+00 9.210417768303e-01 8.466930306132e-01 1.023350198775e+00 1.150846026889e+00 1.054936927006e+00 8.045157286545e-01 7.190756987792e-01 9.345309078148e-01 1.104472293166e+00 1.031729702276e+00 7.509910175589e-01 5.656182077631e-01 7.821904532639e-01 1.033488041411e+00 1.077838697462e+00 9.214730352195e-01 7.441604419501e-01 7.764109344184e-01 9.400521632320e-01 1.057079595377e+00 1.144233353977e+00
 3.093402749028e+00 3.095525554988e+00 3.101280925375e+00 3.107282995135e+00 3.109759111109e+00 3.109948531084e+00 3.112352257745e+00 3.118291239796e+00 3.124097675101e+00 3.126381490586e+00 3.126715251760e+00 3.129366106713e+00 3.135354631917e+00 3.141046812604e+00 3.143201911393e+00 3.143517517158e+00 3.146309320579e+00 3.152411876513e+00 3.157953926265e+00 3.159860836186e+00 3.160210628226e+00 3.163247029097e+00 3.169409183042e+00 3.174787767454e+00 3.176624401850e+00 3.177093277738e+00 3.180268411025e+00 3.186471425693e+00 3.191774116588e+00 3.193480891300e+00 3.193964927166e+00 3.197365421910e+00 3.203700458995e+00 3.208811719322e+00 3.210269189270e+00 3.210805727382e+00 3.214451425357e+00 3.220868576611e+00 3.225802220548e+00 3.227057111186e+00 3.227592999316e+00 3.231410649717e+00 3.237890696436e+00 3.242635676631e+00 3.243738129804e+00 3.244482346253e+00 3.248639315292e+00 3.255100975219e+00 3.259547295002e+00 3.260609398323e+00 3.261733407972e+00 3.266237218686e+00 3.272613411029e+00 3.276702432401e+00 3.277602671172e+00 3.278939810461e+00 3.283684819041e+00 3.289929403296e+00 3.293655421646e+00 3.294437968359e+00 3.295943763062e+00 3.300735147283e+00 3.306766443649e+00 3.310342768680e+00 3.311224863139e+00 3.312864407393e+00 3.317581455155e+00 3.323399991916e+00 3.326931264958e+00 3.328073184411e+00 3.329986765625e+00 3.334627663560e+00 3.340196241815e+00 3.343775427675e+00 3.345288825029e+00 3.347445654230e+00 3.351981947451e+00 3.357342503530e+00 3.360944526860e+00 3.362733005387e+00 3.365112388122e+00 3.369547651228e+00 3.374687750863e+00 3.378334564670e+00 3.380378247039e+00 3.382837542718e+00 3.387096813950e+00 3.392070035712e+00 3.395746103644e+00 3.397930583933e+00 3.400400188523e+00 3.404445331735e+00 3.409230077676e+00 3.413000238587e+00 3.415363897741e+00 3.417745299903e+00 3.421489463118e+00 3.426113717717e+00 3.429999266407e+00 3.432549074279e+00 3.434880690498e+00 3.438307689929e+00 3.442708387320e+00 3.446760193591e+00 3.449616979872e+00 3.451954037827e+00 3.455064171308e+00 3.459207609373e+00 3.463355920943e+00 3.466557516527e+00 3.469064675740e+00 3.471930805673e+00 3.475726741500e+00 3.479891346887e+00 3.483455670507e+00 3.486230081710e+00 3.488971431558e+00 3.492406955913e+00 3.496399697800e+00 3.500210931602e+00 3.503359219915e+00 3.506134420842e+00 3.509238287534e+00 3.512950948988e+00 3.516840552940e+00 3.520318271644e+00 3.523298593440e+00 3.526216423639e+00 3.529549080817e+00 3.533313329464e+00 3.537031439743e+00 3.540297697531e+00 3.543231124080e+00 3.546295248869e+00 3.549775843786e+00 3.553504613638e+00 3.557048833563e+00 3.560174184941e+00 3.563140859225e+00 3.566367880282e+00 3.569938298225e+00 3.573578934907e+00 3.576979250104e+00 3.580086201729e+00 3.583173850060e+00 3.586513751167e+00 3.590070988945e+00 3.593613513240e+00 3.596974394787e+00 3.600167179641e+00 3.603350398205e+00 3.606706033180e+00 3.610228751976e+00 3.613747203987e+00 3.617123306394e+00 3.620340553566e+00 3.623540070406e+00 3.626912997772e+00 3.630444343958e+00 3.633928155859e+00 3.637238697832e+00 3.640437990130e+00 3.643688338026e+00 3.647086605515e+00 3.650540435485e+00 3.653900532761e+00 3.657162328751e+00 3.660424570595e+00 3.663724524100e+00 3.667044639242e+00 3.670358357965e+00 3.673653666676e+00 3.676953647817e+00 3.680249952379e+00 3.683502336485e+00 3.686733428915e+00 3.690002654869e+00 3.693300465398e+00 3.696580300557e+00 3.699827731775e+00 3.703040151741e+00 3.706255018670e+00 3.709497614797e+00 3.712743747893e+00 3.715972184094e+00 3.719188319530e+00 3.722384786139e+00 3.725566613974e+00 3.728762070988e+00 3.731964288588e+00 3.735158099169e+00 3.738341535625e+00 3.741507512559e+00 3.744667922919e+00 3.747840238012e+00 3.751007031976e+00 3.754158305290e+00 3.757305035459e+00 3.760452383357e+00 3.763592795298e+00 3.766728784818e+00 3.769851293054e+00 3.772964294432e+00 3.776078787861e+00 3.779192184138e+00 3.782297137041e+00 3.785393505606e+00 3.788474803288e+00 3.791551214869e+00 3.794631230132e+00 3.797708759371e+00 3.800768630710e+00 3.803821659110e+00 3.806869770418e+00 3.809917245418e+00 3.812961209942e+00 3.815985777313e+00 3.819002740528e+00 3.822027363597e+00 3.825046031966e+00 3.828048694973e+00 3.831041978409e+00 3.834032360149e+00 3.837017716223e+00 3.839999330698e+00 3.842964134642e+00 3.845920768056e+00 3.848880144824e+00 3.851829578152e+00 3.854761933708e+00 3.857687007829e+00 3.860609974992e+00 3.863523495439e+00 3.866429096700e+00 3.869318234701e+00 3.872201947249e+00 3.875083340303e+00 3.877951734351e+00 3.880807645939e+00 3.883654866970e+00 3.886494450194e+00 3.889330493728e+00 3.892153692576e+00 3.894958550914e+00 3.897763701467e+00 3.900560789535e+00 3.903344532017e+00 3.906118043088e+00 3.908882630668e+00 3.911636833102e+00 3.914385929068e+00 3.917119910078e+00 3.919844137065e+00 3.922565657018e+00 3.925274330462e+00 3.927966471180e+00 3.930654125654e+00 3.933330148161e+00 3.935996003295e+00 3.938649292368e+00 3.941289879464e+00 3.943922064519e+00 3.946547409972e+00 3.949154582841e+00 3.951749496627e+00 3.954334876445e+00 3.956909309086e+00 3.959472312318e+00 3.962022918327e+00 3.964555726334e+00 3.967085363686e+00 3.969599065268e+00 3.972097758012e+00 3.974587483615e+00 3.977063825954e+00 3.979528000777e+00 3.981980492065e+00 3.984417442445e+00 3.986842798899e+00 3.989256786631e+00 3.991655236515e+00 3.994042232388e+00 3.996416497369e+00 3.998770704048e+00 4.001118042323e+00 4.003451125425e+00 4.005768420335e+00 4.008073844445e+00 4.010362517237e+00 4.012635104340e+00 4.014900139006e+00 4.017144428424e+00 4.019377313569e+00 4.021596037141e+00 4.023797087529e+00 4.025985256210e+00 4.028159384852e+00 4.030315551511e+00 4.032456198339e+00 4.034581875762e+00 4.036690996930e+00 4.038789148210e+00 4.040867812391e+00 4.042929853768e+00 4.044977683409e+00 4.047007964819e+00 4.049023342373e+00 4.051022371642e+00 4.053002580709e+00 4.054967910601e+00 4.056913095716e+00 4.058842611342e+00 4.060756054900e+00 4.062650551098e+00 4.064529183502e+00 4.066387969033e+00 4.068229551712e+00 4.070052890479e+00 4.071858519380e+00 4.073645454166e+00 4.075415030692e+00 4.077167403919e+00 4.078900345353e+00 4.080614069788e+00 4.082308334454e+00 4.083984292076e+00 4.085641230285e+00 4.087281473554e+00 4.088897849377e+00 4.090495981049e+00 4.092071904632e+00 4.093628095427e+00 4.095165157374e+00 4.096682605140e+00 4.098180836611e+00 4.099653695724e+00 4.101106130623e+00 4.102536095739e+00 4.103948288035e+00 4.105338674642e+00 4.106710614131e+00 4.108059671213e+00 4.109383908038e+00 4.110688924619e+00 4.111970472106e+00 4.113230658100e+00 4.114470506541e+00 4.115684399321e+00 4.116877006357e+00 4.118048550680e+00 4.119191635858e+00 4.120317721198e+00 4.121415927714e+00 4.122490593211e+00 4.123544821044e+00 4.124569812688e+00 4.125572910361e+00 4.126553971370e+00 4.127506042467e+00 4.128439320608e+00 4.129341332326e+00 4.130221991521e+00 4.131079388157e+00 4.131904770502e+00 4.132711647030e+00 4.133490629230e+00 4.134239989698e+00 4.134970796392e+00 4.135666361414e+00 4.136341113497e+00 4.136989572762e+00 4.137606036384e+00 4.138200636066e+00 4.138766073520e+00 4.139302819521e+00 4.139816990236e+00 4.140296949175e+00 4.140753664883e+00 4.141182167215e+00 4.141576775245e+00 4.141947832444e+00 4.142289409270e+00 4.142602410179e+00 4.142888796928e+00 4.143138269158e+00 4.143364149366e+00 4.143559962899e+00 4.143723274601e+00 4.143861927554e+00 4.143962964381e+00 4.144034746070e+00 4.144078870746e+00 4.144087435970e+00 4.144074638541e+00 4.144020212058e+00 4.143936099904e+00 4.143823231036e+00 4.143671920778e+00 4.143496310291e+00 4.143287682673e+00 4.143040264331e+00 4.142767232384e+00 4.142451885833e+00 4.142113059520e+00 4.141741541952e+00 4.141328498073e+00 4.140889862903e+00 4.140410007885e+00 4.139897682735e+00 4.139359934817e+00 4.138774670539e+00 4.138163319920e+00 4.137514586181e+00 4.136826095861e+00 4.136112841643e+00 4.135352049857e+00 4.134562080347e+00 4.133736705858e+00 4.132870214560e+00 4.131976107209e+00 4.131032841362e+00 4.130060129734e+00 4.129050072124e+00 4.127998798826e+00 4.126918017326e+00 4.125792174894e+00 4.124628388057e+00 4.123430840280e+00 4.122188930290e+00 4.120917266719e+00 4.119600646277e+00 4.118241925454e+00 4.116852532716e+00 4.115413301648e+00 4.113947957562e+00 4.112433114531e+00 4.110875505978e+00 4.109287096354e+00 4.107648283959e+00 4.105976778021e+00 4.104261006008e+00 4.102500812729e+00 4.100706407883e+00 4.098860213633e+00 4.096982944392e+00 4.095059665353e+00 4.093090117343e+00 4.091086370416e+00 4.089025171795e+00 4.086933225868e+00 4.084796422285e+00 4.082610667842e+00 4.080389676428e+00 4.078115827032e+00 4.075802036145e+00 4.073448741424e+00 4.071038223785e+00 4.068595681091e+00 4.066098542276e+00 4.063560965043e+00 4.060980573282e+00 4.058343970096e+00 4.055673179667e+00 4.052945678822e+00 4.050177876892e+00 4.047367178887e+00 4.044498341693e+00 4.041592887965e+00 4.038632014099e+00 4.035624452850e+00 4.032577375960e+00 4.029470700838e+00 4.026324568159e+00 4.023124234988e+00 4.019875212998e+00 4.016584583270e+00 4.013232841150e+00 4.009843295317e+00 4.006395272590e+00 4.002898161781e+00 3.999360467674e+00 3.995756023722e+00 3.992112895004e+00 3.988415328261e+00 3.984662105744e+00 3.980869834836e+00 3.977011598580e+00 3.973109950042e+00 3.969153942847e+00 3.965141303578e+00 3.961087799416e+00 3.956966704026e+00 3.952803218665e+00 3.948585558771e+00 3.944304410314e+00 3.939986488280e+00 3.935596153615e+00 3.931164025729e+00 3.926675663070e+00 3.922123593057e+00 3.917532407186e+00 3.912868262713e+00 3.908161193734e+00 3.903400885262e+00 3.898568851101e+00 3.893702049508e+00 3.888759173177e+00 3.883771038335e+00 3.878728197445e+00 3.873612230122e+00 3.868463638029e+00 3.863236361424e+00 3.857962830718e+00 3.852632885323e+00 3.847229057370e+00 3.841791552971e+00 3.836271778974e+00 3.830708900649e+00 3.825085603006e+00 3.819387731670e+00 3.813657479812e+00 3.807838088183e+00 3.801980835766e+00 3.796059447151e+00 3.790063417036e+00 3.784032752009e+00 3.777910680049e+00 3.771751714240e+00 3.765527651884e+00 3.759224688359e+00 3.752891672552e+00 3.746461070192e+00 3.739996600209e+00 3.733461251038e+00 3.726848525536e+00 3.720205297439e+00 3.713462323352e+00 3.706687039195e+00 3.699834870104e+00 3.692911301380e+00 3.685950770041e+00 3.678891097242e+00 3.671797086430e+00 3.664626301443e+00 3.657383751119e+00 3.650101816825e+00 3.642720991937e+00 3.635307786257e+00 3.627810767959e+00 3.620243818966e+00 3.612637704075e+00 3.604931179939e+00 3.597188836631e+00 3.589364997291e+00 3.581472680380e+00 3.573533200330e+00 3.565499350456e+00 3.557423941765e+00 3.549267459374e+00 3.541042755468e+00 3.532768614686e+00 3.524398646192e+00 3.515990134611e+00 3.507498144451e+00 3.498936551528e+00 3.490324591687e+00 3.481617349052e+00 3.472868638777e+00 3.464036264384e+00 3.455133967752e+00 3.446180972405e+00 3.437131922582e+00 3.428039639075e+00 3.418866273170e+00 3.409620206566e+00 3.400322573333e+00 3.390928685650e+00 3.381491017896e+00 3.371970272814e+00 3.362376949677e+00 3.352732566572e+00 3.342990812653e+00 3.333203693544e+00 3.323334098136e+00 3.313391991431e+00 3.303397108539e+00 3.293302350008e+00 3.283168285283e+00 3.272944321051e+00 3.262651106082e+00 3.252305268422e+00 3.241857875851e+00 3.231370131101e+00 3.220792994452e+00 3.210145821538e+00 3.199443660984e+00 3.188643787115e+00 3.177801034988e+00 3.166867747336e+00 3.155867557727e+00 3.144810056857e+00 3.133654142716e+00 3.122455752639e+00 3.111165253167e+00 3.099810619673e+00 3.088394294664e+00 3.076883571908e+00 3.065327821774e+00 3.053681842648e+00 3.041969516439e+00 3.030197798156e+00 3.018330778916e+00 3.006417373897e+00 2.994415481620e+00 2.982346060253e+00 2.970218186966e+00 2.957992903849e+00 2.945725928207e+00 2.933368174745e+00 2.920942763999e+00 2.908458679042e+00 2.895878691400e+00 2.883256715382e+00 2.870541338702e+00 2.857764399489e+00 2.844926982912e+00 2.831992359822e+00 2.819017665907e+00 2.805949826786e+00 2.792821280634e+00 2.779632158547e+00 2.766345855304e+00 2.753022244968e+00 2.739604077469e+00 2.726125486296e+00 2.712585789062e+00 2.698953930358e+00 2.685282448385e+00 2.671517287074e+00 2.657694348945e+00 2.643810003370e+00 2.629835534725e+00 2.615821625678e+00 2.601714211639e+00 2.587551271563e+00 2.573326961485e+00 2.559012275421e+00 2.544662117221e+00 2.530218527005e+00 2.515720763867e+00 2.501162481241e+00 2.486517506771e+00 2.471836109006e+00 2.457062335694e+00 2.442237827946e+00 2.427353103325e+00 2.412383949400e+00 2.397380049034e+00 2.382284450097e+00 2.367142104985e+00 2.351937331439e+00 2.336652768040e+00 2.321335246865e+00 2.305927779405e+00 2.290476235751e+00 2.274965361231e+00 2.259376585156e+00 2.243754491794e+00 2.228046812527e+00 2.212295422757e+00 2.196489536005e+00 2.180606044796e+00 2.164696381603e+00 2.148699837362e+00 2.132664693947e+00 2.116575484274e+00 2.100414918391e+00 2.084227476603e+00 2.067956663764e+00 2.051654941176e+00 2.035298634562e+00 2.018874697934e+00 2.002428820311e+00 1.985904588200e+00 1.969349602165e+00 1.952743870505e+00 1.936079391169e+00 1.919390945197e+00 1.902631160403e+00 1.885847026304e+00 1.869015182453e+00 1.852126503910e+00 1.835222843275e+00 1.818250225644e+00 1.801257987392e+00 1.784223552249e+00 1.767139498781e+00 1.750045702776e+00 1.732887404821e+00 1.715718510482e+00 1.698511536980e+00 1.681260004973e+00 1.664007546669e+00 1.646695493167e+00 1.629382570188e+00 1.612036130246e+00 1.594656438997e+00 1.577279993706e+00 1.559853692825e+00 1.542435045567e+00 1.524991251278e+00 1.507524223082e+00 1.490069267568e+00 1.472574893957e+00 1.455099456242e+00 1.437607444970e+00 1.420105132637e+00 1.402627850937e+00 1.385120651590e+00 1.367645704564e+00 1.350168222902e+00 1.332693029838e+00 1.315257708426e+00 1.297807252254e+00 1.280406063670e+00 1.263015822712e+00 1.245649192288e+00 1.228338703873e+00 1.211031451534e+00 1.193794973890e+00 1.176588746384e+00 1.159428465752e+00 1.142344819804e+00 1.125290270451e+00 1.108332506664e+00 1.091430177257e+00 1.074603470513e+00 1.057882645287e+00 1.041222511763e+00 1.024689821930e+00 1.008246784803e+00 9.919168122048e-01 9.757283462695e-01 9.596440224982e-01 9.437291243445e-01 9.279463968685e-01 9.123276300045e-01 8.968976326063e-01 8.816247525504e-01 8.665789050786e-01 8.517211375450e-01 8.370904361930e-01 8.227138638383e-01 8.085622835379e-01 7.947087929503e-01 7.811184387717e-01 7.678388315220e-01 7.548900823878e-01 7.422586015066e-01 7.300168576401e-01 7.181283332141e-01 7.066534901509e-01 6.956086587107e-01 6.849861426257e-01 6.748628818599e-01 6.652024106012e-01 6.560689861931e-01 6.474795581929e-01 6.394279864250e-01 6.319895806732e-01 6.251265515996e-01 6.189060004238e-01 6.133320453904e-01 6.084037544669e-01 6.041838940289e-01 6.006289588026e-01 5.978030864775e-01 5.956895821875e-01 5.942887455027e-01 5.936441377573e-01 5.936996662281e-01 5.945130196533e-01 5.960418194920e-01 5.982852407133e-01 6.012601088560e-01 6.049057464029e-01 6.092674802462e-01 6.142798129037e-01 6.199443277780e-01 6.262587300831e-01 6.331532387369e-01 6.406678751640e-01 6.487282201107e-01 6.573380614033e-01 6.664782034018e-01 6.760876303892e-01 6.862001938870e-01 6.967353740664e-01 7.077055645339e-01 7.190875291773e-01 7.308241398298e-01 7.429540585280e-01 7.553916529232e-01 7.681604632795e-01 7.812370723694e-01 7.945672687897e-01 8.081942765281e-01 8.220355885891e-01 8.361221498373e-01 8.504281771501e-01 8.649085351582e-01 8.796087565863e-01 8.944487944577e-01 9.094642585517e-01 9.246319694418e-01 9.399106962946e-01 9.553486665326e-01 9.708681108931e-01 9.865093308720e-01 1.002249915059e+00 1.018050476302e+00 1.033963231299e+00 1.049916519977e+00 1.065943899542e+00 1.082032437130e+00 1.098142871449e+00 1.114326607615e+00 1.130514429114e+00 1.146742311942e+00 1.162998141723e+00 1.179244739205e+00 1.195537135000e+00 1.211801847177e+00 1.228081494429e+00 1.244362027633e+00 1.260606997185e+00 1.276870832967e+00 1.293086757939e+00 1.309291047013e+00 1.325475624617e+00 1.341601160557e+00 1.357726744404e+00 1.373781753016e+00 1.389805120362e+00 1.405793462403e+00 1.421702012856e+00 1.437589503070e+00 1.453393137564e+00 1.469143187712e+00 1.484840852816e+00 1.500444270931e+00 1.516008898286e+00 1.531476315978e+00 1.546873358863e+00 1.562203655701e+00 1.577424192618e+00 1.592591312850e+00 1.607646184594e+00 1.622614739733e+00 1.637506711727e+00 1.652270646894e+00 1.666967341320e+00 1.681544812048e+00 1.696016796683e+00 1.710401387887e+00 1.724647407082e+00 1.738812019242e+00 1.752844867235e+00 1.766759532669e+00 1.780576138256e+00 1.794241876321e+00 1.807812161541e+00 1.821241948260e+00 1.834540276875e+00 1.847729248330e+00 1.860758468948e+00 1.873677231951e+00 1.886448603651e+00 1.899072818482e+00 1.911578269273e+00 1.923913624882e+00 1.936126585845e+00 1.948183411378e+00 1.960080202975e+00 1.971849617697e+00 1.983437255952e+00 1.994888863568e+00 2.006179439777e+00 2.017295265636e+00 2.028275114606e+00 2.039061936355e+00 2.049701318195e+00 2.060171403461e+00 2.070455340812e+00 2.080593000049e+00 2.090531671542e+00 2.100306721442e+00 2.109907327211e+00 2.119307043110e+00 2.128550216482e+00 2.137589962800e+00 2.146448876114e+00 2.155128994578e+00 2.163597841230e+00 2.171902144425e+00 2.179989606269e+00 2.187888888536e+00 2.195601295005e+00 2.203088202409e+00 2.210402474260e+00 2.217494873257e+00 2.224381928223e+00 2.231080870952e+00 2.237543134553e+00 2.243820911542e+00 2.249873332128e+00 2.255707003967e+00 2.261346373508e+00 2.266738512019e+00 2.271937353677e+00 2.276904355480e+00 2.281643274864e+00 2.286180911748e+00 2.290463803376e+00 2.294544951219e+00 2.298389399445e+00 2.301992620857e+00 2.305391718229e+00 2.308529632714e+00 2.311454076434e+00 2.314140719630e+00 2.316579441044e+00 2.318806958433e+00 2.320765693410e+00 2.322509059677e+00 2.324009921029e+00 2.325251141790e+00 2.326284918688e+00 2.327042287805e+00 2.327577025405e+00 2.327871821547e+00 2.327898272889e+00 2.327715550989e+00 2.327257844389e+00 2.326571371224e+00 2.325645950679e+00 2.324450547133e+00 2.323045750123e+00 2.321364389503e+00 2.319454401850e+00 2.317306977049e+00 2.314887716846e+00 2.312266752324e+00 2.309369140347e+00 2.306245203814e+00 2.302891074911e+00 2.299270018551e+00 2.295448838416e+00 2.291359155607e+00 2.287050120123e+00 2.282518413648e+00 2.277726640397e+00 2.272749032384e+00 2.267512177653e+00 2.262066907760e+00 2.256415574472e+00 2.250512987089e+00 2.244441957079e+00 2.238126795443e+00 2.231617010585e+00 2.224925421952e+00 2.217997874034e+00 2.210923312227e+00 2.203627496053e+00 2.196158725720e+00 2.188535387391e+00 2.180694805426e+00 2.172740468826e+00 2.164590373634e+00 2.156293969259e+00 2.147875770260e+00 2.139270824635e+00 2.130587263332e+00 2.121741787122e+00 2.112783307974e+00 2.103745120665e+00 2.094553371031e+00 2.085325055127e+00 2.075976539943e+00 2.066552990294e+00 2.057099584497e+00 2.047531353698e+00 2.037974631267e+00 2.028347594232e+00 2.018691535744e+00 2.009058153608e+00 1.999358276824e+00 1.989722579039e+00 1.980071516238e+00 1.970439188369e+00 1.960890585153e+00 1.951328335042e+00 1.941884555196e+00 1.932486450642e+00 1.923158597509e+00 1.913977062319e+00 1.904836607795e+00 1.895868662101e+00 1.887009690949e+00 1.878271261227e+00 1.869738338866e+00 1.861300015695e+00 1.853089241051e+00 1.845043812553e+00 1.837163566945e+00 1.829545070243e+00 1.822067526694e+00 1.814860012710e+00 1.807865678610e+00 1.801075219734e+00 1.794586642209e+00 1.788277086814e+00 1.782266756924e+00 1.776506125303e+00 1.770971035544e+00 1.765762199285e+00 1.760754266567e+00 1.756055470946e+00 1.751624595901e+00 1.747425476973e+00 1.743555045703e+00 1.739892019805e+00 1.736527450499e+00 1.733429267297e+00 1.730546145449e+00 1.727977095708e+00 1.725597859670e+00 1.723488476691e+00 1.721622142880e+00 1.719939341846e+00 1.718530385011e+00 1.717279654792e+00 1.716248295201e+00 1.715419944976e+00 1.714725997826e+00 1.714250468658e+00 1.713889752871e+00 1.713684025498e+00 1.713627818825e+00 1.713646780150e+00 1.713820422677e+00 1.714053512252e+00 1.714372267246e+00 1.714783288078e+00 1.715210940743e+00 1.715722530163e+00 1.716242755465e+00 1.716785690194e+00 1.717359124336e+00 1.717899459161e+00 1.718462042613e+00 1.718988991092e+00 1.719484844071e+00 1.719965426639e+00 1.720375409532e+00 1.720760321027e+00 1.721079295133e+00 1.721333527741e+00 1.721542840680e+00 1.721661507375e+00 1.721731158912e+00 1.721724511018e+00 1.721639649293e+00 1.721501182420e+00 1.721278180181e+00 1.720999303709e+00 1.720657846516e+00 1.720249274590e+00 1.719799595157e+00 1.719293630682e+00 1.718748361833e+00 1.718174304707e+00 1.717565904885e+00 1.716947097128e+00 1.716316976865e+00 1.715683372704e+00 1.715069990956e+00 1.714467999682e+00 1.713899174970e+00 1.713376599070e+00 1.712896293549e+00 1.712484009332e+00 1.712139173848e+00 1.711869421422e+00 1.711694806213e+00 1.711608962819e+00 1.711630298134e+00 1.711761721735e+00 1.711999455236e+00 1.712364373875e+00 1.712841474081e+00 1.713443301676e+00 1.714170830698e+00 1.715007947968e+00 1.715973456768e+00 1.717041193460e+00 1.718218614910e+00 1.719497276749e+00 1.720853584210e+00 1.722296914033e+00 1.723797268940e+00 1.725347782423e+00 1.726935408267e+00 1.728529318632e+00 1.730131774985e+00 1.731701616144e+00 1.733231359273e+00 1.734696071103e+00 1.736063377183e+00 1.737329116890e+00 1.738442392269e+00 1.739406117372e+00 1.740174219048e+00 1.740726797132e+00 1.741053594387e+00 1.741094909432e+00 1.740867981885e+00 1.740317423289e+00 1.739421255935e+00 1.738188229405e+00 1.736541743609e+00 1.734515214082e+00 1.732056697900e+00 1.729141955083e+00 1.725797725406e+00 1.721938860713e+00 1.717615722607e+00 1.712785791192e+00 1.707417861661e+00 1.701568510585e+00 1.695146456468e+00 1.688211604340e+00 1.680745749625e+00 1.672705868169e+00 1.664174989601e+00 1.655070136511e+00 1.645453158658e+00 1.635331172675e+00 1.624659339963e+00 1.613541290356e+00 1.601906124527e+00 1.589817810791e+00 1.577310280278e+00 1.564340411937e+00 1.551027584058e+00 1.537320042927e+00 1.523286676609e+00 1.508984555941e+00 1.494383731045e+00 1.479613089022e+00 1.464644908963e+00 1.449559311792e+00 1.434428572476e+00 1.419242947813e+00 1.404145637466e+00 1.389121848130e+00 1.374271176107e+00 1.359679159105e+00 1.345344800170e+00 1.331426374386e+00 1.317917035150e+00 1.304921527390e+00 1.292524274493e+00 1.280725337880e+00 1.269677642151e+00 1.259355712179e+00 1.249850798794e+00 1.241225811729e+00 1.233440882931e+00 1.226625848339e+00 1.220698349470e+00 1.215705701066e+00 1.211660966709e+00 1.208455799315e+00 1.206160488293e+00 1.204634651755e+00 1.203844527155e+00 1.203755269306e+00 1.204184092664e+00 1.205143859304e+00 1.206450977916e+00 1.208008971178e+00 1.209753965408e+00 1.211471633250e+00 1.213140396206e+00 1.214584335335e+00 1.215689131093e+00 1.216398776387e+00 1.216532077437e+00 1.216072667097e+00 1.214891909855e+00 1.212919872409e+00 1.210139060605e+00 1.206441010100e+00 1.201861405504e+00 1.196342458308e+00 1.189893504337e+00 1.182566174789e+00 1.174334189219e+00 1.165312363614e+00 1.155522456909e+00 1.145054024507e+00 1.134035334613e+00 1.122515525925e+00 1.110681975934e+00 1.098620222390e+00 1.086480140449e+00 1.074444013292e+00 1.062604779394e+00 1.051179515437e+00 1.040287660035e+00 1.030087269748e+00 1.020753501211e+00 1.012379760728e+00 1.005148315615e+00 9.991389460629e-01 9.944636580947e-01 9.912262433301e-01 9.894491185275e-01 9.892203228256e-01 9.905210413237e-01 9.933593600455e-01 9.977147391411e-01 1.003496941716e+00 1.010662983756e+00 1.019071332104e+00 1.028602440089e+00 1.039110468703e+00 1.050391379612e+00 1.062285992306e+00 1.074549039994e+00 1.086976668179e+00 1.099334070679e+00 1.111365169167e+00 1.122865731374e+00 1.133568081773e+00 1.143274765343e+00 1.151779195876e+00 1.158878723647e+00 1.164450505370e+00 1.168344043370e+00 1.170497673696e+00 1.170872966454e+00 1.169467206312e+00 1.166372248090e+00 1.161676417205e+00 1.155572711333e+00 1.148280005749e+00 1.140057933303e+00 1.131231716408e+00 1.122112433282e+00 1.113063089019e+00 1.104413622290e+00 1.096472106766e+00 1.089524311612e+00 1.083743255906e+00 1.079268626769e+00 1.076107753847e+00 1.074172523417e+00 1.073296936262e+00 1.073180094653e+00 1.073485217680e+00 1.073794690024e+00 1.073666262662e+00 1.072667957055e+00 1.070359711723e+00 1.066385211137e+00 1.060421565724e+00 1.052250884667e+00 1.041761643064e+00 1.028925052168e+00 1.013870300078e+00 9.968064417118e-01 9.780816150794e-01 9.581523489196e-01 9.375379230863e-01 9.168690959013e-01 8.967696534449e-01 8.778951571122e-01 8.608551406478e-01 8.461590569165e-01 8.342338910635e-01 8.253146521308e-01 8.195159270975e-01 8.167839668582e-01 8.169320539069e-01 8.197184753509e-01 8.248138195557e-01 8.319492026450e-01 8.408614382288e-01 8.513632982083e-01 8.633727158449e-01 8.768250393222e-01 8.917595865983e-01 9.081906502677e-01 9.261157852350e-01 9.454972776153e-01 9.661469691136e-01 9.878226051543e-01 1.010117107193e+00 1.032518751707e+00 1.054455086270e+00 1.075249181271e+00 1.094256538958e+00 1.110829120234e+00 1.124387651022e+00 1.134481078623e+00 1.140732417235e+00 1.142967139615e+00 1.141121990561e+00 1.135290650195e+00 1.125734653865e+00 1.112790635112e+00 1.096953639398e+00 1.078768781898e+00 1.058858053926e+00 1.037928070057e+00 1.016677151963e+00 9.958976438934e-01 9.764345008127e-01 9.528207681948e-01 9.342295325893e-01 9.266432481937e-01 9.270120154038e-01 9.264281705285e-01 9.188735066988e-01 9.068516883832e-01 8.990996257752e-01 9.020856409696e-01 9.132155450961e-01 9.231552772060e-01 9.245665400264e-01 9.184601504424e-01 9.130372887020e-01 9.159409902343e-01 9.267286212016e-01 9.374192401924e-01 9.404392091344e-01 9.357031618921e-01 9.307962936143e-01 9.341376711223e-01 9.469281730169e-01 9.621272212283e-01 9.715827022074e-01 9.736801363600e-01 9.746588155103e-01 9.823734545934e-01 9.489577728011e-01 8.604490078130e-01 8.513010295070e-01 9.409204591012e-01 1.000711152558e+00 9.551470254606e-01 8.649201215124e-01 8.668117373394e-01 9.678981512491e-01 1.032659688163e+00 9.888449478825e-01 8.990899873494e-01 8.950528695396e-01 9.824544102421e-01 1.032301557601e+00 9.780527537395e-01 8.882067406834e-01 8.940262209881e-01 9.877750617049e-01 1.034651387331e+00 9.730321292858e-01 8.797319415070e-01 8.914837304460e-01 9.918225431548e-01 1.035799590766e+00 9.576535974054e-01 8.361924943131e-01 8.319831296924e-01 9.475180078446e-01 1.022801406495e+00 9.745267510341e-01 8.574610017256e-01 8.122951744602e-01 8.821831806760e-01 9.494331146799e-01 9.316513523053e-01 8.611811145626e-01 8.314248860909e-01 8.703744767567e-01 9.104380651090e-01 9.048502573986e-01 8.751042621370e-01 8.595971640228e-01 8.552407971577e-01 8.435348059909e-01 8.456027104104e-01 8.895528849541e-01 9.357948679528e-01 9.117385540312e-01 8.134508609934e-01 7.616381479632e-01 8.680336486836e-01 1.012993420676e+00 1.024865698503e+00 8.601677265580e-01 6.766283726012e-01 7.816231173160e-01 1.053116590448e+00 1.186701973254e+00 1.074764285125e+00 8.024615217208e-01 6.924210158880e-01 9.168328414746e-01 1.128096725591e+00 1.127377312743e+00 9.509472881390e-01 8.267324453302e-01 9.366644882079e-01 1.087961627853e+00 1.079683616399e+00 9.179815491091e-01 8.032192075470e-01 9.076233319379e-01 1.059503624933e+00 1.066839814196e+00 9.224518572962e-01 7.828002250311e-01 8.069298997122e-01 8.917826570171e-01 8.805562968281e-01 7.908668545214e-01 7.764129056489e-01 8.740966637521e-01 9.202237739900e-01 8.115874495074e-01 6.420733151448e-01 6.935231115047e-01 9.336243440479e-01 1.075903406718e+00 1.008159523715e+00 8.178564636898e-01 7.791143025846e-01 9.755448096639e-01 1.138686747918e+00 1.118392360564e+00 9.747614745725e-01 9.230881736536e-01 1.050803475278e+00 1.161710463986e+00 1.106295765086e+00 9.237223481049e-01 8.216638269412e-01 9.189785790748e-01 1.022619507033e+00 9.739734312286e-01 8.094938768775e-01 7.228273768900e-01 8.005646650329e-01 8.538152154892e-01 7.657060428331e-01 6.560539222247e-01 7.717048446153e-01 1.001216818898e+00 1.089035678921e+00 9.545454676590e-01 7.396013971677e-01 7.968293872315e-01 1.084479122888e+00 1.260732089203e+00 1.195968691621e+00 9.711739942761e-01 8.525810014141e-01 9.819425909478e-01 1.109249016536e+00 1.051054783567e+00 8.580665088909e-01 7.806250307074e-01 9.261655037004e-01 1.039215519977e+00 9.489858503676e-01 7.060394680581e-01 6.136915613868e-01 8.307366842329e-01 1.020842753800e+00 1.004597666136e+00 8.248908916301e-01 7.114905885631e-01 8.372452701243e-01 1.004213894343e+00 1.059114170823e+00 1.094654398997e+00
 3.065225168945e+00 3.067283382592e+00 3.072941468964e+00 3.078858191822e+00 3.081282007866e+00 3.081431438191e+00 3.083766318721e+00 3.089607630715e+00 3.095329208258e+00 3.097561832344e+00 3.097854083423e+00 3.100431543811e+00 3.106319775807e+00 3.111927338812e+00 3.114033025242e+00 3.114303791477e+00 3.117015854661e+00 3.123015311306e+00 3.128474784595e+00 3.130333016930e+00 3.130631155205e+00 3.133586140611e+00 3.139642998466e+00 3.144939618517e+00 3.146727044451e+00 3.147141189172e+00 3.150229875350e+00 3.156327433738e+00 3.161547649418e+00 3.163202598709e+00 3.163629559646e+00 3.166939122730e+00 3.173168379796e+00 3.178196583564e+00 3.179603060963e+00 3.180078482346e+00 3.183629992128e+00 3.189936747640e+00 3.194791380534e+00 3.195993728270e+00 3.196466425158e+00 3.200182585306e+00 3.206551053299e+00 3.211217914642e+00 3.212268148015e+00 3.212944245703e+00 3.216995668555e+00 3.223346078351e+00 3.227715239426e+00 3.228723803113e+00 3.229775760500e+00 3.234168649709e+00 3.240435019908e+00 3.244450327249e+00 3.245296409652e+00 3.246553286169e+00 3.251183778105e+00 3.257322959953e+00 3.260978640308e+00 3.261703677771e+00 3.263124406253e+00 3.267798479504e+00 3.273722931276e+00 3.277229361371e+00 3.278053096461e+00 3.279602111621e+00 3.284199488166e+00 3.289913499142e+00 3.293371759398e+00 3.294449900226e+00 3.296268045474e+00 3.300792277304e+00 3.306254235795e+00 3.309758698042e+00 3.311200855664e+00 3.313261326045e+00 3.317678733130e+00 3.322934673567e+00 3.326457373666e+00 3.328170243152e+00 3.330449330655e+00 3.334770015392e+00 3.339804031671e+00 3.343367630539e+00 3.345332984932e+00 3.347691128965e+00 3.351834632355e+00 3.356704002960e+00 3.360295595578e+00 3.362397891120e+00 3.364766469576e+00 3.368697661787e+00 3.373376574795e+00 3.377058363911e+00 3.379338884326e+00 3.381620795373e+00 3.385249459074e+00 3.389765948702e+00 3.393557888061e+00 3.396021770402e+00 3.398254383494e+00 3.401568258139e+00 3.405856223888e+00 3.409808868950e+00 3.412575377258e+00 3.414814291132e+00 3.417810089122e+00 3.421836889524e+00 3.425880920277e+00 3.428986116171e+00 3.431394564900e+00 3.434149418037e+00 3.437828557676e+00 3.441878908733e+00 3.445342705230e+00 3.448015099699e+00 3.450647124759e+00 3.453964850731e+00 3.457840332281e+00 3.461542035817e+00 3.464588454267e+00 3.467256097380e+00 3.470242614740e+00 3.473835345317e+00 3.477610069362e+00 3.480980096720e+00 3.483852439374e+00 3.486656889399e+00 3.489868452033e+00 3.493512848675e+00 3.497115903077e+00 3.500273860911e+00 3.503096481414e+00 3.506039339969e+00 3.509395186984e+00 3.513006162296e+00 3.516435773815e+00 3.519449422484e+00 3.522297979924e+00 3.525401029398e+00 3.528847608335e+00 3.532368944743e+00 3.535651898093e+00 3.538641316317e+00 3.541606307593e+00 3.544821132209e+00 3.548254386664e+00 3.551674725799e+00 3.554915368917e+00 3.557985669224e+00 3.561044309441e+00 3.564273002886e+00 3.567668857990e+00 3.571062695724e+00 3.574314643930e+00 3.577407032209e+00 3.580481175484e+00 3.583722719394e+00 3.587123832139e+00 3.590482102180e+00 3.593666393645e+00 3.596737197493e+00 3.599857057678e+00 3.603124273808e+00 3.606446206411e+00 3.609677042628e+00 3.612810114833e+00 3.615939788191e+00 3.619106299762e+00 3.622292722852e+00 3.625473106199e+00 3.628634986945e+00 3.631802742038e+00 3.634963772415e+00 3.638080824702e+00 3.641176500890e+00 3.644309463547e+00 3.647469586407e+00 3.650615597431e+00 3.653724105099e+00 3.656798404384e+00 3.659876434686e+00 3.662979813076e+00 3.666084692827e+00 3.669174845022e+00 3.672251598366e+00 3.675308116740e+00 3.678349537240e+00 3.681402014293e+00 3.684462523037e+00 3.687515927441e+00 3.690555176433e+00 3.693579798502e+00 3.696595432841e+00 3.699623025091e+00 3.702646353666e+00 3.705651493070e+00 3.708654037269e+00 3.711655468545e+00 3.714648940913e+00 3.717638646422e+00 3.720615160587e+00 3.723579555448e+00 3.726545328662e+00 3.729510249265e+00 3.732466142064e+00 3.735412973369e+00 3.738344964897e+00 3.741269962943e+00 3.744199180515e+00 3.747125180383e+00 3.750032849971e+00 3.752934314397e+00 3.755828124364e+00 3.758722771244e+00 3.761613174244e+00 3.764482893159e+00 3.767346784273e+00 3.770214564884e+00 3.773078288616e+00 3.775924873590e+00 3.778761012256e+00 3.781594588287e+00 3.784422288652e+00 3.787245904372e+00 3.790053226308e+00 3.792848827128e+00 3.795649546072e+00 3.798439520886e+00 3.801210573333e+00 3.803976759633e+00 3.806736361946e+00 3.809489169777e+00 3.812232451269e+00 3.814958952792e+00 3.817679279426e+00 3.820396620485e+00 3.823101753625e+00 3.825792604730e+00 3.828475087940e+00 3.831149296848e+00 3.833818063496e+00 3.836475185360e+00 3.839113040706e+00 3.841750558096e+00 3.844378675514e+00 3.846994827069e+00 3.849599243051e+00 3.852194708757e+00 3.854777978380e+00 3.857356449230e+00 3.859920189475e+00 3.862472943234e+00 3.865022924466e+00 3.867558495080e+00 3.870078407129e+00 3.872591399771e+00 3.875094053523e+00 3.877585347736e+00 3.880064283520e+00 3.882528630385e+00 3.884985381371e+00 3.887435025425e+00 3.889864750549e+00 3.892281587600e+00 3.894691523265e+00 3.897086738162e+00 3.899469539683e+00 3.901841860270e+00 3.904196110175e+00 3.906543614624e+00 3.908877326822e+00 3.911194510539e+00 3.913503534411e+00 3.915796294608e+00 3.918078031743e+00 3.920347482300e+00 3.922601029860e+00 3.924840572683e+00 3.927071390993e+00 3.929283409576e+00 3.931483904366e+00 3.933673410331e+00 3.935842494754e+00 3.938001320377e+00 3.940146277768e+00 3.942275910359e+00 3.944392232866e+00 3.946492649997e+00 3.948575099792e+00 3.950650414070e+00 3.952704254378e+00 3.954745360305e+00 3.956772882705e+00 3.958782486230e+00 3.960778005695e+00 3.962757905163e+00 3.964720777268e+00 3.966669221993e+00 3.968599303331e+00 3.970513822706e+00 3.972415800292e+00 3.974299745219e+00 3.976164758262e+00 3.978013883202e+00 3.979848987738e+00 3.981666242929e+00 3.983468399345e+00 3.985248119873e+00 3.987015543774e+00 3.988761299192e+00 3.990489276610e+00 3.992202692861e+00 3.993897391310e+00 3.995573255280e+00 3.997231442051e+00 3.998869826708e+00 4.000489539933e+00 4.002092923487e+00 4.003676170027e+00 4.005240999208e+00 4.006788375790e+00 4.008317797407e+00 4.009823401127e+00 4.011313724031e+00 4.012781644682e+00 4.014233200183e+00 4.015665173945e+00 4.017074933933e+00 4.018463507252e+00 4.019832356072e+00 4.021177148463e+00 4.022505081828e+00 4.023813971284e+00 4.025099149737e+00 4.026364228912e+00 4.027603531197e+00 4.028823359845e+00 4.030021922242e+00 4.031200408849e+00 4.032359526326e+00 4.033494799891e+00 4.034604916486e+00 4.035695346149e+00 4.036762578730e+00 4.037806145007e+00 4.038831936450e+00 4.039829019675e+00 4.040805976345e+00 4.041761378141e+00 4.042686285673e+00 4.043594929928e+00 4.044474480667e+00 4.045330142446e+00 4.046165469739e+00 4.046970560831e+00 4.047755080168e+00 4.048515431630e+00 4.049246327406e+00 4.049958335799e+00 4.050640149671e+00 4.051296101448e+00 4.051933421070e+00 4.052534915350e+00 4.053118997608e+00 4.053673488135e+00 4.054200495483e+00 4.054705437029e+00 4.055177067028e+00 4.055624329760e+00 4.056049157533e+00 4.056437010326e+00 4.056806680822e+00 4.057144848563e+00 4.057455169603e+00 4.057741157169e+00 4.057991513878e+00 4.058219888955e+00 4.058419742172e+00 4.058584779201e+00 4.058726342205e+00 4.058837499097e+00 4.058919278437e+00 4.058975074616e+00 4.058993297831e+00 4.058985810772e+00 4.058950375280e+00 4.058879912010e+00 4.058787154543e+00 4.058653449318e+00 4.058491602616e+00 4.058301469471e+00 4.058074402464e+00 4.057826986248e+00 4.057538635350e+00 4.057217640205e+00 4.056867811299e+00 4.056478338208e+00 4.056067715994e+00 4.055620522244e+00 4.055134477718e+00 4.054623895670e+00 4.054070977788e+00 4.053491343790e+00 4.052881014430e+00 4.052226961044e+00 4.051548539356e+00 4.050828797864e+00 4.050073527302e+00 4.049295215237e+00 4.048468189643e+00 4.047614691948e+00 4.046723644896e+00 4.045792377392e+00 4.044835369191e+00 4.043831133867e+00 4.042798492829e+00 4.041727638113e+00 4.040616242709e+00 4.039476350893e+00 4.038289541421e+00 4.037068885844e+00 4.035814355123e+00 4.034514818979e+00 4.033188798695e+00 4.031813907068e+00 4.030403567624e+00 4.028959755958e+00 4.027468658902e+00 4.025947914788e+00 4.024381292832e+00 4.022773244101e+00 4.021135322273e+00 4.019445778291e+00 4.017729281223e+00 4.015963693180e+00 4.014155770329e+00 4.012316844891e+00 4.010425505564e+00 4.008502193210e+00 4.006535641094e+00 4.004520950819e+00 4.002473717987e+00 4.000375047872e+00 3.998243736528e+00 3.996067151676e+00 3.993842065545e+00 3.991583199281e+00 3.989269948787e+00 3.986921214482e+00 3.984530689518e+00 3.982087033743e+00 3.979612026834e+00 3.977081475688e+00 3.974510979636e+00 3.971901669773e+00 3.969232800975e+00 3.966531988955e+00 3.963777314435e+00 3.960981110577e+00 3.958143767992e+00 3.955247915781e+00 3.952317451909e+00 3.949331492978e+00 3.946302234545e+00 3.943233065818e+00 3.940103511808e+00 3.936937471412e+00 3.933715738733e+00 3.930447795259e+00 3.927139816951e+00 3.923770577115e+00 3.920363064379e+00 3.916900454286e+00 3.913387729439e+00 3.909836459847e+00 3.906218916367e+00 3.902566833321e+00 3.898855792157e+00 3.895092536960e+00 3.891291499403e+00 3.887423232805e+00 3.883513802878e+00 3.879551608440e+00 3.875534437687e+00 3.871474977125e+00 3.867350360529e+00 3.863182997877e+00 3.858960711729e+00 3.854680869169e+00 3.850360227284e+00 3.845971217558e+00 3.841539000107e+00 3.837053068224e+00 3.832505839839e+00 3.827918378262e+00 3.823258889523e+00 3.818558065790e+00 3.813800627065e+00 3.808977028661e+00 3.804117302930e+00 3.799183011185e+00 3.794205403540e+00 3.789172716749e+00 3.784069720020e+00 3.778932732546e+00 3.773717544038e+00 3.768457366498e+00 3.763142681539e+00 3.757754518847e+00 3.752332919185e+00 3.746831807995e+00 3.741285997082e+00 3.735681639755e+00 3.730004811808e+00 3.724292910819e+00 3.718499165456e+00 3.712660166011e+00 3.706763994538e+00 3.700789927341e+00 3.694783841644e+00 3.688690263939e+00 3.682556414393e+00 3.676359824419e+00 3.670085055965e+00 3.663778591615e+00 3.657380836147e+00 3.650945039081e+00 3.644443510684e+00 3.637860642030e+00 3.631250837954e+00 3.624542122990e+00 3.617798689464e+00 3.610985750843e+00 3.604094075529e+00 3.597171641210e+00 3.590148920557e+00 3.583093167747e+00 3.575962315465e+00 3.568757693068e+00 3.561517204002e+00 3.554177038117e+00 3.546801954582e+00 3.539350597333e+00 3.531826466047e+00 3.524263077644e+00 3.516601616286e+00 3.508903881581e+00 3.501126517671e+00 3.493276309107e+00 3.485387023222e+00 3.477397463597e+00 3.469372211783e+00 3.461265315765e+00 3.453088837911e+00 3.444864793958e+00 3.436547525660e+00 3.428188053452e+00 3.419747163548e+00 3.411236364421e+00 3.402677870970e+00 3.394023094346e+00 3.385326743332e+00 3.376549429569e+00 3.367702034476e+00 3.358801531099e+00 3.349809170140e+00 3.340774435175e+00 3.331654712105e+00 3.322464117404e+00 3.313223397264e+00 3.303887227924e+00 3.294506187413e+00 3.285044897589e+00 3.275508242679e+00 3.265924038734e+00 3.256240369107e+00 3.246511215502e+00 3.236703280459e+00 3.226817927658e+00 3.216884406810e+00 3.206851674084e+00 3.196774119582e+00 3.186613668643e+00 3.176379376728e+00 3.166092459284e+00 3.155706359279e+00 3.145280098942e+00 3.134764104261e+00 3.124177525968e+00 3.113539100287e+00 3.102798312352e+00 3.092016553058e+00 3.081145879892e+00 3.070203789705e+00 3.059207510508e+00 3.048114458511e+00 3.036975001838e+00 3.025748299168e+00 3.014451737105e+00 3.003098310333e+00 2.991647018776e+00 2.980151051763e+00 2.968565835334e+00 2.956912748810e+00 2.945199251974e+00 2.933392211521e+00 2.921538407052e+00 2.909593785792e+00 2.897583138204e+00 2.885513435753e+00 2.873346544772e+00 2.861134870967e+00 2.848834527580e+00 2.836463156522e+00 2.824036703751e+00 2.811510877317e+00 2.798941763495e+00 2.786284296733e+00 2.773557420444e+00 2.760770847382e+00 2.747890152953e+00 2.734965282569e+00 2.721948713000e+00 2.708868337626e+00 2.695726734244e+00 2.682490335921e+00 2.669212420835e+00 2.655839975032e+00 2.642407273304e+00 2.628912826737e+00 2.615322242370e+00 2.601691509424e+00 2.587968983402e+00 2.574184569878e+00 2.560338002094e+00 2.546399891372e+00 2.532421639310e+00 2.518349616838e+00 2.504218918999e+00 2.490027255234e+00 2.475743513862e+00 2.461420268780e+00 2.447005028765e+00 2.432531468342e+00 2.417997509383e+00 2.403374623851e+00 2.388711856167e+00 2.373957987192e+00 2.359149155195e+00 2.344279510156e+00 2.329323095244e+00 2.314328295283e+00 2.299242377876e+00 2.284104264923e+00 2.268907247014e+00 2.253624875862e+00 2.238304366469e+00 2.222895732033e+00 2.207436549453e+00 2.191919251625e+00 2.176318368039e+00 2.160683404317e+00 2.144961542402e+00 2.129191809407e+00 2.113363527725e+00 2.097456074786e+00 2.081517012396e+00 2.065490936087e+00 2.049421879457e+00 2.033295493060e+00 2.017093163921e+00 2.000862293209e+00 1.984546472787e+00 1.968190723517e+00 1.951781453639e+00 1.935298492615e+00 1.918789805538e+00 1.902197804433e+00 1.885573044711e+00 1.868895182050e+00 1.852148017808e+00 1.835378439907e+00 1.818531863875e+00 1.801653219797e+00 1.784725160538e+00 1.767734456315e+00 1.750723375053e+00 1.733640598331e+00 1.716531763698e+00 1.699376697939e+00 1.682164811883e+00 1.664936741146e+00 1.647640586865e+00 1.630325933093e+00 1.612968528822e+00 1.595560817096e+00 1.578144889002e+00 1.560666198991e+00 1.543174864999e+00 1.525648718531e+00 1.508077303853e+00 1.490506273830e+00 1.472877706614e+00 1.455247542634e+00 1.437587913431e+00 1.419894178623e+00 1.402206120445e+00 1.384470699267e+00 1.366744701318e+00 1.348996675940e+00 1.331226609853e+00 1.313472193303e+00 1.295684160975e+00 1.277915090522e+00 1.260136555548e+00 1.242350610664e+00 1.224592998126e+00 1.206812879939e+00 1.189069491076e+00 1.171333057799e+00 1.153602013655e+00 1.135921617176e+00 1.118233802403e+00 1.100603423990e+00 1.082997135140e+00 1.065422340977e+00 1.047917220446e+00 1.030430612537e+00 1.013028000803e+00 9.956737690466e-01 9.783807864746e-01 9.611871222797e-01 9.440432725047e-01 9.270175007387e-01 9.100762178497e-01 8.932364645275e-01 8.765347932572e-01 8.599281241428e-01 8.434860914440e-01 8.271754568521e-01 8.110218241397e-01 7.950602282279e-01 7.792547081922e-01 7.636791667395e-01 7.482993357488e-01 7.331534412929e-01 7.182755713329e-01 7.036374922679e-01 6.893155756960e-01 6.752864055498e-01 6.615913818471e-01 6.482675296281e-01 6.352960895763e-01 6.227615258333e-01 6.106405508801e-01 5.989903479511e-01 5.878424723891e-01 5.771966687376e-01 5.671355706053e-01 5.576370673192e-01 5.487703646074e-01 5.405619800928e-01 5.330183487482e-01 5.262166132237e-01 5.201333511573e-01 5.148378887721e-01 5.103408526128e-01 5.066473189109e-01 5.038154647984e-01 5.018098351486e-01 5.006891219941e-01 5.004277963311e-01 5.010294305390e-01 5.025195359436e-01 5.048401508030e-01 5.080330273794e-01 5.120396971975e-01 5.168560717661e-01 5.224741021316e-01 5.288239177861e-01 5.359337971273e-01 5.437226245821e-01 5.521871929234e-01 5.612987747311e-01 5.709881068623e-01 5.812819309108e-01 5.920863882265e-01 6.034111583732e-01 6.152193567900e-01 6.274483414490e-01 6.401300127371e-01 6.531724327424e-01 6.665960276960e-01 6.803617258623e-01 6.944212230897e-01 7.088081375873e-01 7.234329678256e-01 7.383309147059e-01 7.534644451902e-01 7.687901032340e-01 7.843504977071e-01 8.000598494832e-01 8.159595330694e-01 8.320143740119e-01 8.481890798377e-01 8.645296167747e-01 8.809510649189e-01 8.975025722660e-01 9.141504871254e-01 9.308623488922e-01 9.476907508404e-01 9.645501489330e-01 9.814940325291e-01 9.984917327916e-01 1.015511749176e+00 1.032608595550e+00 1.049698870060e+00 1.066839696973e+00 1.083999734209e+00 1.101150051960e+00 1.118346372498e+00 1.135510750345e+00 1.152692913449e+00 1.169871667807e+00 1.187013748142e+00 1.204178605788e+00 1.221286527548e+00 1.238388099250e+00 1.255466563037e+00 1.272486349167e+00 1.289509586881e+00 1.306456032969e+00 1.323376649401e+00 1.340258077395e+00 1.357059126046e+00 1.373845729193e+00 1.390542348612e+00 1.407193686070e+00 1.423788275337e+00 1.440288234877e+00 1.456757746574e+00 1.473121973075e+00 1.489424799025e+00 1.505661706055e+00 1.521784023575e+00 1.537862518438e+00 1.553823746510e+00 1.569705997338e+00 1.585510051014e+00 1.601187695060e+00 1.616805507390e+00 1.632296982953e+00 1.647693965773e+00 1.663003221832e+00 1.678170872577e+00 1.693267803529e+00 1.708225825454e+00 1.723074608866e+00 1.737826322406e+00 1.752423544838e+00 1.766936912523e+00 1.781304774907e+00 1.795547049189e+00 1.809683535423e+00 1.823655810216e+00 1.837530504347e+00 1.851250053153e+00 1.864830799784e+00 1.878297415011e+00 1.891587387637e+00 1.904769082617e+00 1.917787565618e+00 1.930653571092e+00 1.943396454127e+00 1.955954107612e+00 1.968387991604e+00 1.980654349225e+00 1.992752817863e+00 2.004718723304e+00 2.016492302965e+00 2.028128197302e+00 2.039590142550e+00 2.050871151028e+00 2.062013040857e+00 2.072949438183e+00 2.083735780566e+00 2.094344702408e+00 2.104758438665e+00 2.115022623907e+00 2.125073998485e+00 2.134962277406e+00 2.144668210344e+00 2.154163792529e+00 2.163505604226e+00 2.172624629135e+00 2.181566299943e+00 2.190320264645e+00 2.198851076443e+00 2.207217719385e+00 2.215358161104e+00 2.223305271310e+00 2.231061026853e+00 2.238582694359e+00 2.245932318745e+00 2.253044558067e+00 2.259955643151e+00 2.266669689995e+00 2.273134015006e+00 2.279419500994e+00 2.285463282636e+00 2.291290075755e+00 2.296916725585e+00 2.302286668040e+00 2.307465918922e+00 2.312399951253e+00 2.317103467811e+00 2.321603003274e+00 2.325835767235e+00 2.329868973064e+00 2.333653262579e+00 2.337195698556e+00 2.340530392816e+00 2.343590038184e+00 2.346442738856e+00 2.349044102098e+00 2.351389323461e+00 2.353527426679e+00 2.355383128755e+00 2.357021336770e+00 2.358409073507e+00 2.359533969474e+00 2.360445177438e+00 2.361068954174e+00 2.361473897950e+00 2.361622960101e+00 2.361501473345e+00 2.361170512569e+00 2.360545460722e+00 2.359695272560e+00 2.358595233946e+00 2.357215430529e+00 2.355625170112e+00 2.353744893392e+00 2.351633294312e+00 2.349275697421e+00 2.346638304076e+00 2.343790858550e+00 2.340655165808e+00 2.337287212288e+00 2.333680466768e+00 2.329789856569e+00 2.325699653533e+00 2.321323991050e+00 2.316719903533e+00 2.311885505375e+00 2.306773649308e+00 2.301467550051e+00 2.295885258120e+00 2.290083452847e+00 2.284062430570e+00 2.277770996597e+00 2.271302440702e+00 2.264570855618e+00 2.257630617619e+00 2.250489822709e+00 2.243094061161e+00 2.235538373282e+00 2.227737846576e+00 2.219746225263e+00 2.211581591590e+00 2.203178324143e+00 2.194641479564e+00 2.185886551235e+00 2.176963084450e+00 2.167900079241e+00 2.158622006304e+00 2.149243026374e+00 2.139680302933e+00 2.129978245895e+00 2.120172887279e+00 2.110189319354e+00 2.100144038422e+00 2.089953837819e+00 2.079662213757e+00 2.069316114609e+00 2.058830308558e+00 2.048329772525e+00 2.037732367595e+00 2.027080263552e+00 2.016426070457e+00 2.005680999112e+00 1.994973774718e+00 1.984229527704e+00 1.973480819438e+00 1.962792899885e+00 1.952069073554e+00 1.941444314340e+00 1.930844054152e+00 1.920298514691e+00 1.909880953807e+00 1.899490419860e+00 1.889262324036e+00 1.879130053182e+00 1.869112456598e+00 1.859294175456e+00 1.849568745064e+00 1.840068316415e+00 1.830735840558e+00 1.821579322546e+00 1.812689538587e+00 1.803957895269e+00 1.795513736694e+00 1.787302285297e+00 1.779322538938e+00 1.771671822708e+00 1.764234143994e+00 1.757135467134e+00 1.750324481248e+00 1.743790264237e+00 1.737629788258e+00 1.731728073780e+00 1.726198133019e+00 1.720995931078e+00 1.716097315121e+00 1.711598347878e+00 1.707381672685e+00 1.703549002029e+00 1.700060197515e+00 1.696880714779e+00 1.694103364678e+00 1.691609318253e+00 1.689485620534e+00 1.687698535098e+00 1.686200312548e+00 1.685080640629e+00 1.684219787175e+00 1.683692964401e+00 1.683469405463e+00 1.683492543784e+00 1.683842455456e+00 1.684410050001e+00 1.685247381375e+00 1.686335529554e+00 1.687606521699e+00 1.689138771937e+00 1.690825090738e+00 1.692706271569e+00 1.694768104930e+00 1.696940277142e+00 1.699292967283e+00 1.701729720956e+00 1.704278312647e+00 1.706931823973e+00 1.709623733983e+00 1.712410053689e+00 1.715214861412e+00 1.718051447278e+00 1.720919470644e+00 1.723759325484e+00 1.726618233720e+00 1.729436094843e+00 1.732219737506e+00 1.734974959629e+00 1.737650451734e+00 1.740284188876e+00 1.742834244837e+00 1.745304439377e+00 1.747700751555e+00 1.749986562025e+00 1.752196873035e+00 1.754298745531e+00 1.756295495895e+00 1.758200315387e+00 1.759989234110e+00 1.761683880814e+00 1.763274142466e+00 1.764760386709e+00 1.766158689316e+00 1.767456839009e+00 1.768670776178e+00 1.769803129196e+00 1.770854485296e+00 1.771841446510e+00 1.772765348766e+00 1.773631197764e+00 1.774457161392e+00 1.775241520543e+00 1.775997767093e+00 1.776737620821e+00 1.777463152415e+00 1.778187675929e+00 1.778921322947e+00 1.779662177420e+00 1.780431745624e+00 1.781226292471e+00 1.782056922782e+00 1.782930724341e+00 1.783843681432e+00 1.784811779130e+00 1.785825450362e+00 1.786890127677e+00 1.788011160262e+00 1.789174382452e+00 1.790390469692e+00 1.791641148587e+00 1.792928443233e+00 1.794244897536e+00 1.795572183725e+00 1.796909092715e+00 1.798235469439e+00 1.799539653114e+00 1.800807332522e+00 1.802014259878e+00 1.803153637978e+00 1.804188582681e+00 1.805114253577e+00 1.805897361670e+00 1.806515722013e+00 1.806955484857e+00 1.807171899541e+00 1.807164688466e+00 1.806884771164e+00 1.806318135409e+00 1.805448211203e+00 1.804218144337e+00 1.802645555355e+00 1.800670175221e+00 1.798276548981e+00 1.795467203016e+00 1.792168402696e+00 1.788415096986e+00 1.784152132643e+00 1.779358715546e+00 1.774061539436e+00 1.768176640494e+00 1.761756633604e+00 1.754758614778e+00 1.747157472463e+00 1.739008374785e+00 1.730226646484e+00 1.720874518580e+00 1.710936128822e+00 1.700378474451e+00 1.689284137691e+00 1.677581030861e+00 1.665334390545e+00 1.652558471376e+00 1.639222572248e+00 1.625429026414e+00 1.611125035704e+00 1.596381658922e+00 1.581239779221e+00 1.565676875358e+00 1.549814276325e+00 1.533620057348e+00 1.517175548107e+00 1.500545207779e+00 1.483724481540e+00 1.466845307211e+00 1.449900666835e+00 1.432989502378e+00 1.416188745217e+00 1.399515436964e+00 1.383121904641e+00 1.367004542034e+00 1.351288178668e+00 1.336056305406e+00 1.321332458313e+00 1.307280009543e+00 1.293897456164e+00 1.281306984302e+00 1.269584139577e+00 1.258741542219e+00 1.248928196771e+00 1.240107159211e+00 1.232377578380e+00 1.225772016148e+00 1.220254473330e+00 1.215929080247e+00 1.212688093299e+00 1.210570408949e+00 1.209547035998e+00 1.209490735004e+00 1.210445268363e+00 1.212228901964e+00 1.214794188053e+00 1.218059708948e+00 1.221823190026e+00 1.226071494449e+00 1.230580961880e+00 1.235247774491e+00 1.239967584879e+00 1.244514832620e+00 1.248848215915e+00 1.252764962115e+00 1.256151895513e+00 1.258922021306e+00 1.260891139350e+00 1.262036554520e+00 1.262208956266e+00 1.261347689132e+00 1.259419897965e+00 1.256315899960e+00 1.252079876195e+00 1.246640594735e+00 1.240027602537e+00 1.232290916133e+00 1.223411765118e+00 1.213528701264e+00 1.202666583241e+00 1.190943296203e+00 1.178508189011e+00 1.165429804824e+00 1.151934445337e+00 1.138131532752e+00 1.124213151494e+00 1.110391726190e+00 1.096799679524e+00 1.083697644075e+00 1.071230199361e+00 1.059598894945e+00 1.049005758130e+00 1.039563258871e+00 1.031479005773e+00 1.024835058342e+00 1.019743974868e+00 1.016302408888e+00 1.014506892292e+00 1.014423667139e+00 1.015994574431e+00 1.019186264596e+00 1.023934041009e+00 1.030102850647e+00 1.037605427523e+00 1.046257019841e+00 1.055909619199e+00 1.066383258589e+00 1.077458909653e+00 1.088966793689e+00 1.100657916587e+00 1.112338750013e+00 1.123787868799e+00 1.134768788470e+00 1.145109359092e+00 1.154567762281e+00 1.162983677424e+00 1.170184840187e+00 1.176004472760e+00 1.180354588065e+00 1.183115133648e+00 1.184255641338e+00 1.183764437594e+00 1.181654104637e+00 1.178039401675e+00 1.173012986660e+00 1.166773432450e+00 1.159535907881e+00 1.151546682969e+00 1.143115387294e+00 1.134523280852e+00 1.126101919012e+00 1.118137848714e+00 1.110893700287e+00 1.104605790667e+00 1.099391045824e+00 1.095342137694e+00 1.092421234874e+00 1.090496015742e+00 1.089376499658e+00 1.088738682933e+00 1.088243122809e+00 1.087479085682e+00 1.086020459826e+00 1.083469063720e+00 1.079426649014e+00 1.073587471545e+00 1.065696613585e+00 1.055604159292e+00 1.043282081442e+00 1.028789179482e+00 1.012345431362e+00 9.942612170736e-01 9.749714668315e-01 9.550246418492e-01 9.350100007915e-01 9.156041049988e-01 8.974421848233e-01 8.811509481443e-01 8.672542712244e-01 8.561303889580e-01 8.480279750248e-01 8.429704190707e-01 8.408509541811e-01 8.414049080148e-01 8.442640003962e-01 8.490504425552e-01 8.553552803371e-01 8.628718958772e-01 8.713583253938e-01 8.806827125292e-01 8.908469145843e-01 9.018915168910e-01 9.139734794045e-01 9.272225569466e-01 9.417499866972e-01 9.576218975438e-01 9.747446062782e-01 9.929574200618e-01 1.011929241210e+00 1.031218084210e+00 1.050324876678e+00 1.068646887944e+00 1.085620394322e+00 1.100678136017e+00 1.113318340807e+00 1.123153119274e+00 1.129844762631e+00 1.133217393296e+00 1.133159164481e+00 1.129651807126e+00 1.122787284551e+00 1.112667959378e+00 1.099512455298e+00 1.083566025816e+00 1.065155930826e+00 1.044734801049e+00 1.022828871243e+00 1.000166904923e+00 9.784681683248e-01 9.519351671970e-01 9.298258717041e-01 9.184175653674e-01 9.150422334612e-01 9.110442454443e-01 9.005042717458e-01 8.860188312201e-01 8.765177972553e-01 8.786473922169e-01 8.898020343522e-01 9.004781622391e-01 9.032335380205e-01 8.990897986269e-01 8.962211218521e-01 9.020294801068e-01 9.156713401813e-01 9.288990128940e-01 9.341848451329e-01 9.316871767697e-01 9.291671508265e-01 9.349735034646e-01 9.500550738950e-01 9.671790725470e-01 9.782055689658e-01 9.816423324954e-01 9.837856721555e-01 9.926269529199e-01 9.546387271908e-01 8.697652470202e-01 8.711189721158e-01 9.657171228347e-01 1.022260807476e+00 9.710163256138e-01 8.791021613886e-01 8.849788752265e-01 9.896002344871e-01 1.054826014706e+00 1.010657193304e+00 9.215742383677e-01 9.164238663539e-01 9.979234174166e-01 1.039582438831e+00 9.791058974156e-01 8.907717409169e-01 9.072749119153e-01 1.010750606895e+00 1.059760153736e+00 9.913083521142e-01 8.815785657561e-01 8.758199673268e-01 9.715922788602e-01 1.022304263956e+00 9.551948703971e-01 8.403743269561e-01 8.296860919764e-01 9.352533916486e-01 1.010583202289e+00 9.727044827799e-01 8.646763678627e-01 8.064107966696e-01 8.466617996347e-01 8.999567274570e-01 8.997787847917e-01 8.697409393464e-01 8.641333035258e-01 8.815080795007e-01 8.797165358080e-01 8.552518278205e-01 8.480632183354e-01 8.663987824205e-01 8.635402483839e-01 8.210614839017e-01 8.062567095954e-01 8.828429561162e-01 9.760072685688e-01 9.640690559236e-01 8.224083755360e-01 7.008253391484e-01 8.122228888393e-01 1.021015882251e+00 1.086380504724e+00 9.323243096541e-01 6.927500632857e-01 7.354188814688e-01 1.029120855449e+00 1.206910706754e+00 1.122904341707e+00 8.383267421421e-01 6.707284115631e-01 8.906908288341e-01 1.144078945378e+00 1.185708584687e+00 1.022383678498e+00 8.506743314608e-01 8.945543256772e-01 1.036212493790e+00 1.060624478911e+00 9.499853126062e-01 8.666499706096e-01 9.436201387557e-01 1.049077425508e+00 1.021657240861e+00 8.651215742922e-01 7.541028266536e-01 8.296106448655e-01 9.358004784248e-01 9.104546850402e-01 7.792405009624e-01 7.291990660353e-01 8.387460581977e-01 9.182006816923e-01 8.364275803729e-01 6.699093454591e-01 6.966888779125e-01 9.301825020535e-01 1.085089666042e+00 1.031452781410e+00 8.392087441721e-01 7.731414622779e-01 9.572775040517e-01 1.135556325779e+00 1.140739386561e+00 1.012397052415e+00 9.394390291239e-01 1.024981533149e+00 1.112319581126e+00 1.058124459195e+00 8.999242579167e-01 8.335704839109e-01 9.407617432766e-01 1.027311589098e+00 9.501916288745e-01 7.575596309786e-01 6.759712128536e-01 7.977092284557e-01 8.861931382658e-01 8.087258427885e-01 6.733642090978e-01 7.521255456788e-01 9.844888316867e-01 1.097623020984e+00 9.908935018378e-01 7.825362451268e-01 8.029340881769e-01 1.070727749909e+00 1.259403085669e+00 1.220446416930e+00 1.010292329773e+00 8.602814705691e-01 9.411385279220e-01 1.062195036265e+00 1.037204354824e+00 8.946188262622e-01 8.244638198981e-01 9.097312234377e-01 9.678792578380e-01 8.638881004172e-01 6.698767425562e-01 6.643663061470e-01 8.726080808358e-01 1.002721401851e+00 9.304782684040e-01 7.431544823713e-01 7.165013483433e-01 9.133115116139e-01 1.063331015461e+00 1.047750807932e+00 1.026264690337e+00
 3.034583232192e+00 3.036574269844e+00 3.042129153159e+00 3.047955551237e+00 3.050325225780e+00 3.050433299103e+00 3.052696468084e+00 3.058434476270e+00 3.064065091584e+00 3.066245293487e+00 3.066494750918e+00 3.068997025824e+00 3.074777747637e+00 3.080295723747e+00 3.082350351555e+00 3.082573550387e+00 3.085203403996e+00 3.091095154683e+00 3.096466229077e+00 3.098271946450e+00 3.098519943194e+00 3.101387642511e+00 3.107334718569e+00 3.112545131687e+00 3.114279800589e+00 3.114639187773e+00 3.117636494918e+00 3.123623691126e+00 3.128756796354e+00 3.130357572667e+00 3.130725147344e+00 3.133940628729e+00 3.140057972770e+00 3.144999565345e+00 3.146352358084e+00 3.146765851375e+00 3.150217939255e+00 3.156409378632e+00 3.161180173083e+00 3.162328474713e+00 3.162736097580e+00 3.166347933994e+00 3.172596836818e+00 3.177181020106e+00 3.178177967986e+00 3.178784491824e+00 3.182726023765e+00 3.188958636506e+00 3.193245983375e+00 3.194201261225e+00 3.195177657455e+00 3.199456320313e+00 3.205607662693e+00 3.209545148051e+00 3.210335151785e+00 3.211509838295e+00 3.216022472178e+00 3.222048143658e+00 3.225630298530e+00 3.226296984068e+00 3.227629507454e+00 3.232182282718e+00 3.237994664511e+00 3.241428985380e+00 3.242189946518e+00 3.243646975964e+00 3.248118972256e+00 3.253722837188e+00 3.257106127993e+00 3.258117324818e+00 3.259838970273e+00 3.264240665309e+00 3.269589253713e+00 3.273015153944e+00 3.274385897070e+00 3.276346590803e+00 3.280641529600e+00 3.285785942447e+00 3.289226748379e+00 3.290862176636e+00 3.293037271619e+00 3.297237736519e+00 3.302161631611e+00 3.305640462874e+00 3.307523137573e+00 3.309778272832e+00 3.313801551061e+00 3.318561409742e+00 3.322065265271e+00 3.324082000879e+00 3.326348911499e+00 3.330160016031e+00 3.334728490033e+00 3.338317697549e+00 3.340512949607e+00 3.342692198427e+00 3.346202850747e+00 3.350605199550e+00 3.354300104652e+00 3.356675971654e+00 3.358806685062e+00 3.362003037619e+00 3.366173365939e+00 3.370022595802e+00 3.372696507454e+00 3.374833635502e+00 3.377712713932e+00 3.381618617478e+00 3.385553277693e+00 3.388559989916e+00 3.390864883293e+00 3.393505937489e+00 3.397061884369e+00 3.400996987865e+00 3.404354584548e+00 3.406922810852e+00 3.409441959411e+00 3.412638035748e+00 3.416392192069e+00 3.419980570731e+00 3.422920553072e+00 3.425478403722e+00 3.428344344099e+00 3.431813116577e+00 3.435466266621e+00 3.438726645320e+00 3.441488585852e+00 3.444174234309e+00 3.447261058778e+00 3.450781124857e+00 3.454267499411e+00 3.457312372909e+00 3.460020799514e+00 3.462838706170e+00 3.466066138373e+00 3.469554769020e+00 3.472867088472e+00 3.475764433142e+00 3.478491679199e+00 3.481466350753e+00 3.484785527554e+00 3.488182937686e+00 3.491346258524e+00 3.494214493678e+00 3.497053200650e+00 3.500138317905e+00 3.503443007815e+00 3.506737095844e+00 3.509854593659e+00 3.512797857154e+00 3.515727552376e+00 3.518826285436e+00 3.522090894978e+00 3.525356734258e+00 3.528480585515e+00 3.531446206277e+00 3.534387831346e+00 3.537494797506e+00 3.540763104034e+00 3.543991358929e+00 3.547045416347e+00 3.549984252937e+00 3.552969453099e+00 3.556099977351e+00 3.559288277631e+00 3.562386362672e+00 3.565383741916e+00 3.568377948607e+00 3.571408635431e+00 3.574457618524e+00 3.577500575615e+00 3.580526822164e+00 3.583555566204e+00 3.586576758684e+00 3.589555932632e+00 3.592511986080e+00 3.595503940647e+00 3.598523097518e+00 3.601530068150e+00 3.604497025169e+00 3.607430038691e+00 3.610365502420e+00 3.613327048430e+00 3.616287583501e+00 3.619233537467e+00 3.622167672240e+00 3.625080065412e+00 3.627977492204e+00 3.630883620279e+00 3.633798072309e+00 3.636705153378e+00 3.639599194897e+00 3.642476793454e+00 3.645344426927e+00 3.648223754531e+00 3.651099815089e+00 3.653955037717e+00 3.656808155658e+00 3.659660054597e+00 3.662502529181e+00 3.665340565951e+00 3.668166873694e+00 3.670980052089e+00 3.673793364450e+00 3.676604868983e+00 3.679407622025e+00 3.682200910360e+00 3.684980753915e+00 3.687748937904e+00 3.690523706935e+00 3.693293972092e+00 3.696046418956e+00 3.698790827317e+00 3.701528259354e+00 3.704265600177e+00 3.706997936340e+00 3.709710452718e+00 3.712414909653e+00 3.715121987544e+00 3.717827224251e+00 3.720512988171e+00 3.723189174550e+00 3.725860620599e+00 3.728529254635e+00 3.731189582712e+00 3.733833594419e+00 3.736466991891e+00 3.739104030004e+00 3.741729513489e+00 3.744337105909e+00 3.746937842295e+00 3.749531429838e+00 3.752119272068e+00 3.754697282269e+00 3.757254942631e+00 3.759809283131e+00 3.762360799703e+00 3.764896303649e+00 3.767418528370e+00 3.769932422392e+00 3.772436109617e+00 3.774936179759e+00 3.777421017678e+00 3.779889574185e+00 3.782353976674e+00 3.784811084165e+00 3.787254683295e+00 3.789686002096e+00 3.792107507810e+00 3.794517425726e+00 3.796921799291e+00 3.799310617762e+00 3.801688130688e+00 3.804062631934e+00 3.806421327537e+00 3.808764145073e+00 3.811100042749e+00 3.813424728311e+00 3.815737949208e+00 3.818038633991e+00 3.820323579265e+00 3.822600206734e+00 3.824870336603e+00 3.827119428688e+00 3.829355503296e+00 3.831583088051e+00 3.833795187153e+00 3.835996858550e+00 3.838184572631e+00 3.840357183166e+00 3.842519519503e+00 3.844668346798e+00 3.846801870086e+00 3.848924227983e+00 3.851031850066e+00 3.853125886149e+00 3.855210211528e+00 3.857275439387e+00 3.859327447071e+00 3.861369042714e+00 3.863392891477e+00 3.865403554507e+00 3.867402922391e+00 3.869383134649e+00 3.871349888852e+00 3.873304560583e+00 3.875241083825e+00 3.877165809413e+00 3.879072719823e+00 3.880963046111e+00 3.882843704574e+00 3.884705673713e+00 3.886550690120e+00 3.888382771492e+00 3.890195803068e+00 3.891996243066e+00 3.893779676492e+00 3.895545130144e+00 3.897296110193e+00 3.899029347910e+00 3.900745584151e+00 3.902447851326e+00 3.904132830800e+00 3.905797364395e+00 3.907447985425e+00 3.909080139871e+00 3.910697394909e+00 3.912297504235e+00 3.913875976864e+00 3.915438862302e+00 3.916982728178e+00 3.918507231943e+00 3.920017103229e+00 3.921507744493e+00 3.922978352629e+00 3.924431939642e+00 3.925864905984e+00 3.927278825942e+00 3.928674248367e+00 3.930050468531e+00 3.931407107818e+00 3.932749273498e+00 3.934068216910e+00 3.935366293914e+00 3.936646853983e+00 3.937905203755e+00 3.939146682793e+00 3.940367521504e+00 3.941567759143e+00 3.942744693237e+00 3.943901034128e+00 3.945034618306e+00 3.946149012393e+00 3.947244872696e+00 3.948316365081e+00 3.949368979990e+00 3.950394759006e+00 3.951398668776e+00 3.952382386860e+00 3.953345604666e+00 3.954287672418e+00 3.955207640970e+00 3.956101034078e+00 3.956974894936e+00 3.957823515207e+00 3.958650817244e+00 3.959457470857e+00 3.960235963069e+00 3.960994171498e+00 3.961730167828e+00 3.962435790298e+00 3.963124001687e+00 3.963781773502e+00 3.964416829946e+00 3.965030627715e+00 3.965615595684e+00 3.966177086482e+00 3.966713984751e+00 3.967221737903e+00 3.967710948677e+00 3.968169580316e+00 3.968600637607e+00 3.969014579148e+00 3.969390431810e+00 3.969749059967e+00 3.970078081502e+00 3.970379470115e+00 3.970658130712e+00 3.970902479530e+00 3.971123777678e+00 3.971319186582e+00 3.971480429475e+00 3.971621803409e+00 3.971731559666e+00 3.971813093936e+00 3.971869047964e+00 3.971890059061e+00 3.971887849938e+00 3.971857105374e+00 3.971791259148e+00 3.971703343895e+00 3.971582006375e+00 3.971431548399e+00 3.971255306266e+00 3.971041628859e+00 3.970800927540e+00 3.970531618014e+00 3.970227062925e+00 3.969900919031e+00 3.969533302996e+00 3.969136871693e+00 3.968711499484e+00 3.968249983480e+00 3.967766044595e+00 3.967241196360e+00 3.966684572144e+00 3.966098025119e+00 3.965472123591e+00 3.964823004724e+00 3.964138922824e+00 3.963413925137e+00 3.962665117283e+00 3.961875408656e+00 3.961053938296e+00 3.960205552603e+00 3.959310513401e+00 3.958392687362e+00 3.957432144902e+00 3.956437551661e+00 3.955416388352e+00 3.954349095292e+00 3.953255333020e+00 3.952120984139e+00 3.950947827006e+00 3.949748119882e+00 3.948501593257e+00 3.947226330193e+00 3.945912022797e+00 3.944556566151e+00 3.943172323485e+00 3.941742237516e+00 3.940276804938e+00 3.938777462035e+00 3.937233170060e+00 3.935661783664e+00 3.934040844662e+00 3.932386441190e+00 3.930694782300e+00 3.928957911136e+00 3.927190222989e+00 3.925377011707e+00 3.923522806212e+00 3.921636113468e+00 3.919699365383e+00 3.917734442368e+00 3.915720938294e+00 3.913664558933e+00 3.911577435902e+00 3.909436218030e+00 3.907264694930e+00 3.905048402078e+00 3.902783933120e+00 3.900489106359e+00 3.898138727056e+00 3.895756440980e+00 3.893331410956e+00 3.890853974438e+00 3.888344421233e+00 3.885781878406e+00 3.883182114558e+00 3.880539765367e+00 3.877843200546e+00 3.875117738796e+00 3.872334082878e+00 3.869513024657e+00 3.866648317671e+00 3.863729200380e+00 3.860776381453e+00 3.857767356721e+00 3.854718934945e+00 3.851626830040e+00 3.848477556314e+00 3.845294393732e+00 3.842054860000e+00 3.838770923878e+00 3.835448189289e+00 3.832063823569e+00 3.828643866168e+00 3.825167797407e+00 3.821644826553e+00 3.818081247877e+00 3.814458078555e+00 3.810794930317e+00 3.807075929571e+00 3.803308424472e+00 3.799500828618e+00 3.795626874577e+00 3.791718586915e+00 3.787751756257e+00 3.783732835810e+00 3.779675433048e+00 3.775549142117e+00 3.771384047248e+00 3.767164781614e+00 3.762891662610e+00 3.758573808050e+00 3.754191549409e+00 3.749767682784e+00 3.745288412935e+00 3.740749797771e+00 3.736171992067e+00 3.731524990648e+00 3.726833848276e+00 3.722090621490e+00 3.717284633735e+00 3.712438297861e+00 3.707521955432e+00 3.702561670170e+00 3.697545192712e+00 3.692462727386e+00 3.687344610374e+00 3.682151385503e+00 3.676914262582e+00 3.671622093918e+00 3.666259998351e+00 3.660864373438e+00 3.655389656458e+00 3.649869108438e+00 3.644295626646e+00 3.638647375199e+00 3.632965554548e+00 3.627204550445e+00 3.621398301628e+00 3.615535134852e+00 3.609597249614e+00 3.603625260189e+00 3.597571829190e+00 3.591472997535e+00 3.585316702862e+00 3.579081379421e+00 3.572814825658e+00 3.566461792067e+00 3.560065741034e+00 3.553609707259e+00 3.547073910271e+00 3.540507404020e+00 3.533849789452e+00 3.527152659771e+00 3.520389763719e+00 3.513546869287e+00 3.506675425093e+00 3.499706714387e+00 3.492701775370e+00 3.485627945084e+00 3.478475479133e+00 3.471293563727e+00 3.464009819105e+00 3.456692351556e+00 3.449301148925e+00 3.441835338507e+00 3.434334052513e+00 3.426732829689e+00 3.419097972931e+00 3.411385564790e+00 3.403600197755e+00 3.395776732384e+00 3.387854367025e+00 3.379894561173e+00 3.371857910818e+00 3.363746235887e+00 3.355596281377e+00 3.347346357692e+00 3.339060409230e+00 3.330694028771e+00 3.322256182642e+00 3.313772935887e+00 3.305193857258e+00 3.296573141065e+00 3.287873948187e+00 3.279102748692e+00 3.270283156683e+00 3.261369296072e+00 3.252411162432e+00 3.243375285398e+00 3.234266522823e+00 3.225106543554e+00 3.215854311197e+00 3.206558870546e+00 3.197181021368e+00 3.187729343409e+00 3.178229473964e+00 3.168634297633e+00 3.158992678086e+00 3.149272286554e+00 3.139476681669e+00 3.129632344272e+00 3.119689358240e+00 3.109700098950e+00 3.099634273705e+00 3.089490531287e+00 3.079297040683e+00 3.069005822457e+00 3.058669685470e+00 3.048251234665e+00 3.037756657445e+00 3.027211862948e+00 3.016568400785e+00 3.005882097048e+00 2.995109465926e+00 2.984262539214e+00 2.973366377968e+00 2.962368634486e+00 2.951328116423e+00 2.940200724736e+00 2.929000504675e+00 2.917747951410e+00 2.906396275915e+00 2.894998733614e+00 2.883515843237e+00 2.871960529961e+00 2.860351304303e+00 2.848642594370e+00 2.836888832780e+00 2.825049776367e+00 2.813136714498e+00 2.801169774779e+00 2.789104470468e+00 2.776995392357e+00 2.764796049787e+00 2.752526633032e+00 2.740203539268e+00 2.727778365022e+00 2.715312169210e+00 2.702756958670e+00 2.690130286595e+00 2.677448843131e+00 2.664667913243e+00 2.651843711391e+00 2.638930625781e+00 2.625948638512e+00 2.612910157276e+00 2.599775026771e+00 2.586595116394e+00 2.573325439407e+00 2.559989898052e+00 2.546595788456e+00 2.533105720605e+00 2.519574282021e+00 2.505949737040e+00 2.492262030341e+00 2.478515764509e+00 2.464672664402e+00 2.450788940001e+00 2.436814787342e+00 2.422776356086e+00 2.408679436899e+00 2.394489249391e+00 2.380258345170e+00 2.365937241501e+00 2.351553862961e+00 2.337112066853e+00 2.322575839101e+00 2.308001350715e+00 2.293335859559e+00 2.278612495107e+00 2.263828402707e+00 2.248955819629e+00 2.234042401443e+00 2.219040198437e+00 2.203981169247e+00 2.188863138764e+00 2.173657061115e+00 2.158411855296e+00 2.143077736439e+00 2.127691056114e+00 2.112245877868e+00 2.096715821593e+00 2.081146153202e+00 2.065491931169e+00 2.049782864675e+00 2.034019162130e+00 2.018171311902e+00 2.002289461707e+00 1.986321367004e+00 1.970302895555e+00 1.954229741843e+00 1.938076596062e+00 1.921891491396e+00 1.905620492596e+00 1.889305769475e+00 1.872935405275e+00 1.856487233944e+00 1.840011119582e+00 1.823454107109e+00 1.806853004828e+00 1.790200920416e+00 1.773474229363e+00 1.756723002999e+00 1.739890250749e+00 1.723021864989e+00 1.706104392635e+00 1.689115176520e+00 1.672106585940e+00 1.655018243075e+00 1.637900467612e+00 1.620734586408e+00 1.603506244300e+00 1.586257130397e+00 1.568938033120e+00 1.551592576809e+00 1.534203253664e+00 1.516757837118e+00 1.499296244923e+00 1.481768878266e+00 1.464221604253e+00 1.446635634214e+00 1.428999563478e+00 1.411356636871e+00 1.393652768218e+00 1.375938438519e+00 1.358190195545e+00 1.340399378281e+00 1.322610769339e+00 1.304766709647e+00 1.286922403670e+00 1.269054379927e+00 1.251153300919e+00 1.233262335616e+00 1.215326752523e+00 1.197404862471e+00 1.179465673571e+00 1.161507898352e+00 1.143571289919e+00 1.125607353523e+00 1.107665981056e+00 1.089725452019e+00 1.071780621116e+00 1.053876055630e+00 1.035956554871e+00 1.018080221704e+00 1.000225314353e+00 9.823850845317e-01 9.646071472407e-01 9.468386925367e-01 9.291388852411e-01 9.114831639364e-01 8.938756593907e-01 8.763582197797e-01 8.588822837006e-01 8.415112898228e-01 8.242212752853e-01 8.070173417989e-01 7.899461083226e-01 7.729633060736e-01 7.561363156352e-01 7.394396778265e-01 7.228912899852e-01 7.065365963915e-01 6.903359905796e-01 6.743649801493e-01 6.586011310136e-01 6.430715572695e-01 6.278241288922e-01 6.128301300031e-01 5.981749845368e-01 5.838368506461e-01 5.698619873785e-01 5.562997226457e-01 5.431354880872e-01 5.304609474868e-01 5.182699910607e-01 5.066164053364e-01 4.955561760470e-01 4.850921500713e-01 4.753177707847e-01 4.662331015022e-01 4.579092920277e-01 4.503891886960e-01 4.436915168741e-01 4.378970857758e-01 4.329989672350e-01 4.290642786629e-01 4.261051340270e-01 4.241348571850e-01 4.231974322573e-01 4.232605721633e-01 4.243649596611e-01 4.264725607118e-01 4.295769514247e-01 4.336730610213e-01 4.386967316129e-01 4.446602238557e-01 4.514846268647e-01 4.591571519948e-01 4.676332601437e-01 4.768405026143e-01 4.867850922244e-01 4.973670576307e-01 5.085859433445e-01 5.203843888625e-01 5.326995530034e-01 5.455460813590e-01 5.588244565208e-01 5.725491650149e-01 5.866667035895e-01 6.011280368032e-01 6.159578327330e-01 6.310607329290e-01 6.464710623762e-01 6.621373470813e-01 6.780226369626e-01 6.941614631235e-01 7.104635310719e-01 7.269754724640e-01 7.436485454183e-01 7.604547221411e-01 7.774341991182e-01 7.944993879756e-01 8.117075346257e-01 8.290099814362e-01 8.463864003487e-01 8.638795278420e-01 8.814057641793e-01 8.990256311735e-01 9.166937795291e-01 9.343913564344e-01 9.521672086298e-01 9.699347212289e-01 9.877597132543e-01 1.005600663698e+00 1.023435897675e+00 1.041320626518e+00 1.059168322683e+00 1.077043560338e+00 1.094910195160e+00 1.112744242476e+00 1.130604356518e+00 1.148404440802e+00 1.166208814094e+00 1.183985282174e+00 1.201706644802e+00 1.219434212274e+00 1.237083304145e+00 1.254717997946e+00 1.272307379614e+00 1.289824054044e+00 1.307331584180e+00 1.324742722947e+00 1.342121942985e+00 1.359442250230e+00 1.376672250853e+00 1.393879035529e+00 1.410977713548e+00 1.428025194930e+00 1.445006284906e+00 1.461879180225e+00 1.478715266337e+00 1.495430659148e+00 1.512080875540e+00 1.528650519891e+00 1.545100535364e+00 1.561499295387e+00 1.577769410061e+00 1.593957070525e+00 1.610057761822e+00 1.626019933845e+00 1.641923315447e+00 1.657683512334e+00 1.673347640999e+00 1.688915884336e+00 1.704334392262e+00 1.719678255131e+00 1.734874012998e+00 1.749957742478e+00 1.764937781521e+00 1.779753764352e+00 1.794486095703e+00 1.809059320719e+00 1.823505262087e+00 1.837839332389e+00 1.851999367050e+00 1.866062058219e+00 1.879959831257e+00 1.893715231577e+00 1.907351865127e+00 1.920803242025e+00 1.934144457816e+00 1.947313867959e+00 1.960325194125e+00 1.973212165985e+00 1.985902565088e+00 1.998470202945e+00 2.010861535171e+00 2.023079321236e+00 2.035165512883e+00 2.047045569230e+00 2.058790057489e+00 2.070351459068e+00 2.081727167101e+00 2.092961016151e+00 2.103980465375e+00 2.114851249172e+00 2.125535710446e+00 2.136018587120e+00 2.146355068976e+00 2.156464458528e+00 2.166414585579e+00 2.176171322149e+00 2.185715238950e+00 2.195101040224e+00 2.204254691736e+00 2.213235549541e+00 2.222018611676e+00 2.230574746034e+00 2.238967383266e+00 2.247120238166e+00 2.255083033697e+00 2.262847570647e+00 2.270368704460e+00 2.277721082766e+00 2.284826640111e+00 2.291729399689e+00 2.298429075475e+00 2.304877200218e+00 2.311145133922e+00 2.317161751568e+00 2.322961929744e+00 2.328557747878e+00 2.333884369273e+00 2.339028245666e+00 2.343913854367e+00 2.348570473357e+00 2.353019297003e+00 2.357192911288e+00 2.361171225936e+00 2.364891092536e+00 2.368367032366e+00 2.371633080646e+00 2.374615306370e+00 2.377394578413e+00 2.379910252675e+00 2.382172982965e+00 2.384222785778e+00 2.385983380211e+00 2.387530741078e+00 2.388816772873e+00 2.389834623637e+00 2.390642738220e+00 2.391152095190e+00 2.391442016593e+00 2.391472716531e+00 2.391227044094e+00 2.390769086294e+00 2.390008297522e+00 2.389024908835e+00 2.387779753537e+00 2.386254364835e+00 2.384519138097e+00 2.382477738350e+00 2.380208616812e+00 2.377685537775e+00 2.374873782966e+00 2.371853319750e+00 2.368531481725e+00 2.364979461255e+00 2.361176946711e+00 2.357087966125e+00 2.352792952393e+00 2.348201098043e+00 2.343377111770e+00 2.338315812645e+00 2.332964205451e+00 2.327417651231e+00 2.321580947436e+00 2.315518289142e+00 2.309228422709e+00 2.302655746750e+00 2.295897623454e+00 2.288862125801e+00 2.281607483981e+00 2.274144099676e+00 2.266405580151e+00 2.258499305417e+00 2.250334821336e+00 2.241963874677e+00 2.233404368790e+00 2.224589315215e+00 2.215625765961e+00 2.206427124969e+00 2.197040118358e+00 2.187497385896e+00 2.177720187781e+00 2.167822089255e+00 2.157719774118e+00 2.147456817810e+00 2.137074035974e+00 2.126485408539e+00 2.115814247278e+00 2.104974640204e+00 2.094010140632e+00 2.082967132937e+00 2.071760146098e+00 2.060512849010e+00 2.049144883015e+00 2.037694175261e+00 2.026217209784e+00 2.014623595295e+00 2.003040599107e+00 1.991394585763e+00 1.979716055741e+00 1.968072048846e+00 1.956367018960e+00 1.944733178437e+00 1.933101109272e+00 1.921497581517e+00 1.909996053558e+00 1.898499733277e+00 1.887141274978e+00 1.875855903254e+00 1.864666269601e+00 1.853654851178e+00 1.842720923895e+00 1.831996681737e+00 1.821425139397e+00 1.811020744584e+00 1.800871183866e+00 1.790875944089e+00 1.781162574469e+00 1.771681296967e+00 1.762437575178e+00 1.753526221477e+00 1.744841338696e+00 1.736508355193e+00 1.728479708769e+00 1.720754584377e+00 1.713425731628e+00 1.706387459723e+00 1.699758195835e+00 1.693492956389e+00 1.687578731102e+00 1.682112152714e+00 1.676982436172e+00 1.672296562665e+00 1.668013982015e+00 1.664111513722e+00 1.660679202285e+00 1.657606523752e+00 1.654986173964e+00 1.652782435505e+00 1.650958461651e+00 1.649600120715e+00 1.648596111574e+00 1.648023467659e+00 1.647848215829e+00 1.648024672355e+00 1.648631595699e+00 1.649555712086e+00 1.650863767012e+00 1.652522326922e+00 1.654475609960e+00 1.656795708820e+00 1.659374758715e+00 1.662259974438e+00 1.665424827938e+00 1.668809813694e+00 1.672478024579e+00 1.676323416960e+00 1.680386060402e+00 1.684643986070e+00 1.689030378970e+00 1.693605048703e+00 1.698273325710e+00 1.703060075010e+00 1.707949540407e+00 1.712882680753e+00 1.717903298750e+00 1.722936495567e+00 1.727995929037e+00 1.733072158801e+00 1.738111844532e+00 1.743150512608e+00 1.748131675579e+00 1.753060706569e+00 1.757934124321e+00 1.762709318635e+00 1.767411691718e+00 1.772003116658e+00 1.776485661662e+00 1.780858255324e+00 1.785092127099e+00 1.789209736415e+00 1.793181172091e+00 1.797010870482e+00 1.800704690142e+00 1.804242116309e+00 1.807640812319e+00 1.810887742373e+00 1.813986616389e+00 1.816945372007e+00 1.819756308316e+00 1.822430812023e+00 1.824968831095e+00 1.827376684216e+00 1.829661332215e+00 1.831825572898e+00 1.833878275170e+00 1.835826889497e+00 1.837679176547e+00 1.839440384397e+00 1.841121618453e+00 1.842730861190e+00 1.844270437821e+00 1.845757805978e+00 1.847187892395e+00 1.848580450379e+00 1.849933822222e+00 1.851254229127e+00 1.852553436746e+00 1.853825578695e+00 1.855083764353e+00 1.856324150914e+00 1.857545381306e+00 1.858758827247e+00 1.859947065705e+00 1.861120701309e+00 1.862265787498e+00 1.863379119214e+00 1.864456516369e+00 1.865482707741e+00 1.866450369558e+00 1.867345088568e+00 1.868154923141e+00 1.868861539730e+00 1.869449209942e+00 1.869901282090e+00 1.870189405194e+00 1.870307180028e+00 1.870216798538e+00 1.869903588600e+00 1.869347607871e+00 1.868507305134e+00 1.867382663375e+00 1.865921601012e+00 1.864112450668e+00 1.861939343233e+00 1.859343116332e+00 1.856342768594e+00 1.852875688839e+00 1.848929995736e+00 1.844504606006e+00 1.839527315505e+00 1.834035067678e+00 1.827969526548e+00 1.821312442886e+00 1.814090171901e+00 1.806220473628e+00 1.797756251866e+00 1.788658073879e+00 1.778901447493e+00 1.768541787880e+00 1.757501293108e+00 1.745840937382e+00 1.733551456605e+00 1.720605890678e+00 1.707084441261e+00 1.692930577787e+00 1.678208335448e+00 1.662938620564e+00 1.647106614162e+00 1.630811494630e+00 1.614019119676e+00 1.596807280076e+00 1.579223099847e+00 1.561267289006e+00 1.543060040742e+00 1.524592159514e+00 1.505958746773e+00 1.487229456957e+00 1.468428716274e+00 1.449694053894e+00 1.431037643179e+00 1.412581720091e+00 1.394406336156e+00 1.376560250107e+00 1.359200952570e+00 1.342344755597e+00 1.326139248299e+00 1.310663782362e+00 1.295972919934e+00 1.282228444743e+00 1.269437744064e+00 1.257737020375e+00 1.247188604625e+00 1.237817747639e+00 1.229759879540e+00 1.222966146579e+00 1.217534830710e+00 1.213463799155e+00 1.210709977701e+00 1.209346001159e+00 1.209234870345e+00 1.210397998389e+00 1.212755754173e+00 1.216166989387e+00 1.220633569687e+00 1.225937960193e+00 1.232015853679e+00 1.238737451363e+00 1.245887090204e+00 1.253422448407e+00 1.261088600350e+00 1.268776376978e+00 1.276345741122e+00 1.283569280123e+00 1.290388041684e+00 1.296577962882e+00 1.302035172294e+00 1.306646668515e+00 1.310233011676e+00 1.312768058882e+00 1.314087480011e+00 1.314147611562e+00 1.312898999102e+00 1.310239874217e+00 1.306224885958e+00 1.300771671980e+00 1.293930834217e+00 1.285751735201e+00 1.276228331392e+00 1.265515999343e+00 1.253644093217e+00 1.240759408421e+00 1.227023454222e+00 1.212527349772e+00 1.197525959089e+00 1.182148455725e+00 1.166621015105e+00 1.151181329282e+00 1.135990467892e+00 1.121344716163e+00 1.107405285486e+00 1.094406463484e+00 1.082569392270e+00 1.072016312094e+00 1.062972314408e+00 1.055510523604e+00 1.049745953934e+00 1.045756031181e+00 1.043512694780e+00 1.043060048115e+00 1.044302012381e+00 1.047166442629e+00 1.051556900186e+00 1.057295717073e+00 1.064266895008e+00 1.072254459055e+00 1.081090954466e+00 1.090583712234e+00 1.100509312300e+00 1.110704850733e+00 1.120931361303e+00 1.131022269862e+00 1.140783770445e+00 1.150016920015e+00 1.158590405427e+00 1.166306477007e+00 1.173054113953e+00 1.178705300784e+00 1.183138676455e+00 1.186312871552e+00 1.188137794791e+00 1.188621974934e+00 1.187774082084e+00 1.185621725194e+00 1.182290141412e+00 1.177862541054e+00 1.172527537689e+00 1.166469351709e+00 1.159894447411e+00 1.153067028124e+00 1.146202511689e+00 1.139566997541e+00 1.133368657388e+00 1.127791342372e+00 1.122995991611e+00 1.119020998812e+00 1.115901705187e+00 1.113546117846e+00 1.111787902037e+00 1.110424396355e+00 1.109130181950e+00 1.107588383909e+00 1.105425288007e+00 1.102258715582e+00 1.097759937956e+00 1.091594265941e+00 1.083534369494e+00 1.073409350677e+00 1.061152673834e+00 1.046827760125e+00 1.030581885083e+00 1.012725951820e+00 9.936586418089e-01 9.738954282773e-01 9.540503010367e-01 9.347661471103e-01 9.167388570080e-01 9.005953469284e-01 8.869082718497e-01 8.761078872923e-01 8.684351318748e-01 8.639750216633e-01 8.625701464003e-01 8.639359533702e-01 8.676468167718e-01 8.732025146632e-01 8.801312675860e-01 8.879636043576e-01 8.963630082764e-01 9.050858394237e-01 9.140159280063e-01 9.231799478359e-01 9.326548419648e-01 9.426325761798e-01 9.532876577090e-01 9.647736976938e-01 9.772103329564e-01 9.905665203379e-01 1.004754719846e+00 1.019533748326e+00 1.034571413154e+00 1.049492370341e+00 1.063832572670e+00 1.077183362465e+00 1.089128022840e+00 1.099312455947e+00 1.107475470634e+00 1.113369795072e+00 1.116865146299e+00 1.117831521198e+00 1.116168739065e+00 1.111814437024e+00 1.104656395537e+00 1.094648473000e+00 1.081745477185e+00 1.065973981894e+00 1.047518193875e+00 1.026678060253e+00 1.004028870368e+00 9.815834270022e-01 9.536155324409e-01 9.293642694990e-01 9.152363492581e-01 9.088327604645e-01 9.017376524416e-01 8.881691487499e-01 8.708397363407e-01 8.588920809324e-01 8.592361890504e-01 8.694015767876e-01 8.798636255005e-01 8.831672061975e-01 8.803984980147e-01 8.797352224022e-01 8.883299556853e-01 9.048828349409e-01 9.208158795548e-01 9.285903152174e-01 9.285588057853e-01 9.286176022847e-01 9.370041384278e-01 9.543920504602e-01 9.733782700254e-01 9.858690998808e-01 9.905240083224e-01 9.936973705356e-01 1.003541099638e+00 9.601322830854e-01 8.778172416007e-01 8.890494203762e-01 9.892524295900e-01 1.044015874284e+00 9.885167899463e-01 8.952502896266e-01 9.033306312460e-01 1.008854671742e+00 1.072668071223e+00 1.027543414244e+00 9.404445832937e-01 9.374568429018e-01 1.016119479479e+00 1.050875929841e+00 9.834072677122e-01 8.935896164736e-01 9.171525377583e-01 1.029270461243e+00 1.082312251106e+00 1.010631047907e+00 8.871219816971e-01 8.616096100907e-01 9.486715913011e-01 1.005372524653e+00 9.530649292747e-01 8.508036344303e-01 8.338153539952e-01 9.206231537541e-01 9.868032291799e-01 9.567828771997e-01 8.653082497550e-01 8.073860548683e-01 8.213990631462e-01 8.518629312920e-01 8.613565833025e-01 8.721872160794e-01 8.981328053708e-01 9.015140640850e-01 8.522626516564e-01 7.935391901239e-01 8.054351464453e-01 8.696176315391e-01 8.848753080290e-01 8.179151870558e-01 7.708429417611e-01 8.623536320174e-01 9.985049002835e-01 1.009880693787e+00 8.456250725828e-01 6.583536343843e-01 7.602850230559e-01 1.027063798315e+00 1.147964004038e+00 1.017236436207e+00 7.400459630783e-01 6.982682496017e-01 9.905354892927e-01 1.208125478712e+00 1.161663509314e+00 8.893095858225e-01 6.843801810612e-01 8.759247279689e-01 1.149111012164e+00 1.222354290139e+00 1.076515331310e+00 8.805330112684e-01 8.707073809661e-01 9.963836056639e-01 1.045222880222e+00 9.791060385127e-01 9.259449612688e-01 9.827482358422e-01 1.042398052008e+00 9.736429343567e-01 7.992644245173e-01 7.245996598534e-01 8.612933082396e-01 9.906082770067e-01 9.474662245269e-01 7.620043715144e-01 6.587282540539e-01 7.871434719443e-01 9.164910087029e-01 8.747131665735e-01 7.144189079610e-01 6.975576781875e-01 9.047270059766e-01 1.068178800724e+00 1.036519985453e+00 8.614142672020e-01 7.865372475999e-01 9.519862685310e-01 1.130183229679e+00 1.148734369998e+00 1.033272586043e+00 9.529585361395e-01 1.012181000489e+00 1.080091735578e+00 1.023271021989e+00 8.819979155658e-01 8.451610985827e-01 9.642323370672e-01 1.040197960174e+00 9.392798298932e-01 7.183620300700e-01 6.404805014037e-01 8.074661712191e-01 9.324113374317e-01 8.674274445279e-01 7.041972462280e-01 7.308304816450e-01 9.591011632524e-01 1.101503834640e+00 1.031023419350e+00 8.375694927542e-01 8.159199492378e-01 1.045594332628e+00 1.235600108453e+00 1.219382924088e+00 1.029968344301e+00 8.662483726324e-01 9.071750727725e-01 1.016216773213e+00 1.013160688497e+00 9.064270593675e-01 8.416162365934e-01 8.845207683020e-01 9.024893142106e-01 7.958890324808e-01 6.568862404980e-01 7.144017320824e-01 9.042195487296e-01 9.825254968388e-01 8.689148516207e-01 6.961996987406e-01 7.571031215013e-01 9.911937392972e-01 1.112273296244e+00 1.030294839426e+00 9.541940569724e-01
 3.001524570842e+00 3.003444048793e+00 3.008891693583e+00 3.014622541011e+00 3.016935660937e+00 3.017001612821e+00 3.019190078543e+00 3.024820548366e+00 3.030355526379e+00 3.032480118547e+00 3.032686347423e+00 3.035110058998e+00 3.040779013900e+00 3.046202019012e+00 3.048203088518e+00 3.048378605166e+00 3.050921953558e+00 3.056700546556e+00 3.061979712057e+00 3.063730321442e+00 3.063927761690e+00 3.066703078457e+00 3.072537228209e+00 3.077656381216e+00 3.079335845278e+00 3.079641045749e+00 3.082541634818e+00 3.088414822937e+00 3.093455032995e+00 3.094999799634e+00 3.095308294652e+00 3.098424479849e+00 3.104424363567e+00 3.109277163861e+00 3.110572199156e+00 3.110924073942e+00 3.114272485339e+00 3.120344650678e+00 3.125024733657e+00 3.126118686794e+00 3.126459314180e+00 3.129963490559e+00 3.136088759636e+00 3.140582736393e+00 3.141527324983e+00 3.142062768008e+00 3.145889633384e+00 3.152000183836e+00 3.156200787997e+00 3.157100866123e+00 3.158000982462e+00 3.162161549083e+00 3.168192285481e+00 3.172047239813e+00 3.172780205032e+00 3.173872174624e+00 3.178262670191e+00 3.184168837194e+00 3.187674163450e+00 3.188282465591e+00 3.189524658661e+00 3.193950835332e+00 3.199646418569e+00 3.203004245068e+00 3.203702437934e+00 3.205064895276e+00 3.209407556272e+00 3.214893707731e+00 3.218200177721e+00 3.219143322366e+00 3.220767462040e+00 3.225037939584e+00 3.230272094324e+00 3.233615813746e+00 3.234912820795e+00 3.236770690985e+00 3.240938675441e+00 3.245968236944e+00 3.249323229012e+00 3.250877117254e+00 3.252948277743e+00 3.257022959905e+00 3.261832919008e+00 3.265222883580e+00 3.267021954122e+00 3.269171478455e+00 3.273070031922e+00 3.277715127049e+00 3.281128203733e+00 3.283058959640e+00 3.285220065880e+00 3.288907992205e+00 3.293359548627e+00 3.296856197712e+00 3.298961829436e+00 3.301036212342e+00 3.304425910928e+00 3.308707950815e+00 3.312305064577e+00 3.314589118798e+00 3.316614938493e+00 3.319690812078e+00 3.323738372308e+00 3.327481395896e+00 3.330059372938e+00 3.332091871575e+00 3.334852673690e+00 3.338634047462e+00 3.342453925886e+00 3.345358347293e+00 3.347559352043e+00 3.350083372066e+00 3.353511808227e+00 3.357327317303e+00 3.360575628112e+00 3.363037503067e+00 3.365440693609e+00 3.368511534999e+00 3.372139721563e+00 3.375613142006e+00 3.378442107364e+00 3.380885882016e+00 3.383630130409e+00 3.386969806752e+00 3.390498832627e+00 3.393644720526e+00 3.396295426951e+00 3.398858537937e+00 3.401817592617e+00 3.405209080946e+00 3.408575522787e+00 3.411504115701e+00 3.414093976729e+00 3.416785122784e+00 3.419881566558e+00 3.423242152867e+00 3.426434289616e+00 3.429212545352e+00 3.431816457582e+00 3.434658624685e+00 3.437846070478e+00 3.441116623716e+00 3.444158342473e+00 3.446900903887e+00 3.449609328280e+00 3.452561883558e+00 3.455733042127e+00 3.458900480995e+00 3.461890539205e+00 3.464703776431e+00 3.467501983766e+00 3.470464168044e+00 3.473595576709e+00 3.476729357881e+00 3.479724155355e+00 3.482556934653e+00 3.485363002502e+00 3.488332862392e+00 3.491465267496e+00 3.494558417799e+00 3.497479472639e+00 3.500283271023e+00 3.503131084718e+00 3.506120826504e+00 3.509172713981e+00 3.512133347350e+00 3.514992380416e+00 3.517848112292e+00 3.520738591236e+00 3.523647189023e+00 3.526549689946e+00 3.529435712091e+00 3.532320836693e+00 3.535201937198e+00 3.538038620152e+00 3.540851728938e+00 3.543698843328e+00 3.546575011708e+00 3.549435793086e+00 3.552259819698e+00 3.555048792034e+00 3.557837907979e+00 3.560653082898e+00 3.563467686094e+00 3.566266878253e+00 3.569052364350e+00 3.571818972167e+00 3.574567113076e+00 3.577324716599e+00 3.580089225670e+00 3.582847004181e+00 3.585592040618e+00 3.588318279625e+00 3.591036129421e+00 3.593763171565e+00 3.596487845990e+00 3.599189860873e+00 3.601890271931e+00 3.604588314620e+00 3.607277054366e+00 3.609961273246e+00 3.612632732408e+00 3.615292506800e+00 3.617949143420e+00 3.620604018740e+00 3.623249234440e+00 3.625886460096e+00 3.628508747035e+00 3.631119351401e+00 3.633734566666e+00 3.636346344891e+00 3.638940205052e+00 3.641524248868e+00 3.644101581213e+00 3.646677912287e+00 3.649249257914e+00 3.651800580254e+00 3.654341943548e+00 3.656887074312e+00 3.659426730765e+00 3.661949796281e+00 3.664464431174e+00 3.666968854980e+00 3.669473121705e+00 3.671969330006e+00 3.674446649445e+00 3.676912993762e+00 3.679383328778e+00 3.681841919351e+00 3.684282155106e+00 3.686713512877e+00 3.689138057343e+00 3.691556681386e+00 3.693966056570e+00 3.696354646152e+00 3.698737496424e+00 3.701118148669e+00 3.703481701316e+00 3.705831558866e+00 3.708172716639e+00 3.710504632547e+00 3.712830709509e+00 3.715142093179e+00 3.717437104180e+00 3.719726096824e+00 3.722007893771e+00 3.724275516966e+00 3.726530864335e+00 3.728774937044e+00 3.731009639674e+00 3.733235238452e+00 3.735446111252e+00 3.737645189278e+00 3.739839720624e+00 3.742019980786e+00 3.744182509167e+00 3.746338491190e+00 3.748480469483e+00 3.750614478189e+00 3.752731775270e+00 3.754834348575e+00 3.756928053500e+00 3.759013914892e+00 3.761080725246e+00 3.763131901739e+00 3.765173467532e+00 3.767202230503e+00 3.769217219530e+00 3.771218815337e+00 3.773204367144e+00 3.775180544559e+00 3.777142001909e+00 3.779087387622e+00 3.781019302581e+00 3.782940115387e+00 3.784844309265e+00 3.786738417984e+00 3.788613713014e+00 3.790475847603e+00 3.792323502757e+00 3.794155600126e+00 3.795975626299e+00 3.797781609273e+00 3.799567156818e+00 3.801341968425e+00 3.803101355524e+00 3.804844342558e+00 3.806572912670e+00 3.808284817233e+00 3.809978753749e+00 3.811661374071e+00 3.813327107147e+00 3.814975077851e+00 3.816608851000e+00 3.818223678775e+00 3.819823528166e+00 3.821409669611e+00 3.822974076307e+00 3.824524914023e+00 3.826059342142e+00 3.827573071596e+00 3.829075133959e+00 3.830556220836e+00 3.832019720877e+00 3.833467131878e+00 3.834895334349e+00 3.836308519121e+00 3.837703992527e+00 3.839078008062e+00 3.840435707322e+00 3.841774726463e+00 3.843093132590e+00 3.844396018219e+00 3.845678812920e+00 3.846943934604e+00 3.848188458290e+00 3.849415057894e+00 3.850619205858e+00 3.851804652888e+00 3.852972229498e+00 3.854119162047e+00 3.855250241457e+00 3.856358336846e+00 3.857446855066e+00 3.858514415964e+00 3.859561076631e+00 3.860590273267e+00 3.861597590935e+00 3.862584876662e+00 3.863550004277e+00 3.864490206270e+00 3.865410131349e+00 3.866309775224e+00 3.867190746587e+00 3.868047220527e+00 3.868882295384e+00 3.869693116967e+00 3.870479166993e+00 3.871247845873e+00 3.871992224204e+00 3.872716690378e+00 3.873417946722e+00 3.874093551152e+00 3.874748006760e+00 3.875376707067e+00 3.875984512852e+00 3.876572137993e+00 3.877129339350e+00 3.877666475903e+00 3.878180943150e+00 3.878665746649e+00 3.879130819173e+00 3.879567312595e+00 3.879978992378e+00 3.880371058567e+00 3.880732193682e+00 3.881070012010e+00 3.881383748864e+00 3.881666394079e+00 3.881930665245e+00 3.882163969383e+00 3.882370541676e+00 3.882557469804e+00 3.882708013335e+00 3.882840281635e+00 3.882942830925e+00 3.883014698192e+00 3.883068131725e+00 3.883084348118e+00 3.883078663910e+00 3.883043894792e+00 3.882977156498e+00 3.882890381366e+00 3.882771322424e+00 3.882620650860e+00 3.882448194177e+00 3.882239097133e+00 3.882006278283e+00 3.881743141473e+00 3.881446756228e+00 3.881127957183e+00 3.880774330271e+00 3.880392316871e+00 3.879983513745e+00 3.879536690944e+00 3.879063399083e+00 3.878559702947e+00 3.878022972815e+00 3.877461812049e+00 3.876859316404e+00 3.876230017486e+00 3.875570086101e+00 3.874872823698e+00 3.874153817710e+00 3.873393757739e+00 3.872598815537e+00 3.871777834003e+00 3.870915400643e+00 3.870028863392e+00 3.869108016852e+00 3.868146598156e+00 3.867160236482e+00 3.866130930869e+00 3.865073569366e+00 3.863984783809e+00 3.862852549092e+00 3.861694813227e+00 3.860494588660e+00 3.859262545078e+00 3.858000109758e+00 3.856693276212e+00 3.855360760189e+00 3.853984941804e+00 3.852572206397e+00 3.851131152059e+00 3.849644007721e+00 3.848127015256e+00 3.846571518024e+00 3.844973392021e+00 3.843349728923e+00 3.841675855061e+00 3.839969296931e+00 3.838226824228e+00 3.836440642424e+00 3.834625915506e+00 3.832764089833e+00 3.830863816111e+00 3.828928936995e+00 3.826948025438e+00 3.824938534297e+00 3.822879974760e+00 3.820783056659e+00 3.818650741728e+00 3.816470876081e+00 3.814260672418e+00 3.812002673462e+00 3.809701871157e+00 3.807369725734e+00 3.804983415900e+00 3.802565922503e+00 3.800104121240e+00 3.797595060742e+00 3.795054592708e+00 3.792458218973e+00 3.789829722947e+00 3.787158295237e+00 3.784434589825e+00 3.781680921437e+00 3.778870676266e+00 3.776026066075e+00 3.773135961542e+00 3.770193296562e+00 3.767220223076e+00 3.764190002423e+00 3.761120549207e+00 3.758011202760e+00 3.754844511531e+00 3.751644897114e+00 3.748389035331e+00 3.745094429742e+00 3.741753536561e+00 3.738357597572e+00 3.734928357168e+00 3.731441612378e+00 3.727908434738e+00 3.724339021706e+00 3.720707666119e+00 3.717039013336e+00 3.713317746811e+00 3.709545863264e+00 3.705734493454e+00 3.701863785580e+00 3.697953577771e+00 3.693986352027e+00 3.689971557896e+00 3.685915418380e+00 3.681795558002e+00 3.677639150284e+00 3.673425190636e+00 3.669158610315e+00 3.664852568155e+00 3.660478801791e+00 3.656067479094e+00 3.651600234093e+00 3.647078009525e+00 3.642514878519e+00 3.637884723185e+00 3.633212162609e+00 3.628485931409e+00 3.623700506805e+00 3.618875021585e+00 3.613981232894e+00 3.609042662517e+00 3.604052597729e+00 3.598998432944e+00 3.593905830298e+00 3.588742432583e+00 3.583535047562e+00 3.578271611767e+00 3.572943740735e+00 3.567579205355e+00 3.562138070984e+00 3.556654420199e+00 3.551117440750e+00 3.545508241538e+00 3.539865157797e+00 3.534144996296e+00 3.528379553159e+00 3.522559448488e+00 3.516665626316e+00 3.510738187353e+00 3.504730866242e+00 3.498679303630e+00 3.492572709517e+00 3.486387402695e+00 3.480171625247e+00 3.473873319061e+00 3.467529661857e+00 3.461128848489e+00 3.454650868502e+00 3.448139048367e+00 3.441541445040e+00 3.434901949298e+00 3.428202239855e+00 3.421422940649e+00 3.414613767725e+00 3.407713423014e+00 3.400772359674e+00 3.393767415131e+00 3.386682420540e+00 3.379567933771e+00 3.372358423391e+00 3.365110557574e+00 3.357796473991e+00 3.350402122768e+00 3.342979557053e+00 3.335455493148e+00 3.327896371711e+00 3.320266318947e+00 3.312559053200e+00 3.304818617836e+00 3.296978468703e+00 3.289102708717e+00 3.281153721070e+00 3.273127989333e+00 3.265067402917e+00 3.256906819174e+00 3.248708461592e+00 3.240435030165e+00 3.232086377596e+00 3.223699320642e+00 3.215213777731e+00 3.206690641930e+00 3.198088185315e+00 3.189415308846e+00 3.180697469118e+00 3.171883007827e+00 3.163028390099e+00 3.154094953764e+00 3.145089991666e+00 3.136036719677e+00 3.126890903773e+00 3.117699741597e+00 3.108431669127e+00 3.099089845876e+00 3.089702134295e+00 3.080216978199e+00 3.070689018623e+00 3.061083031368e+00 3.051400134894e+00 3.041671621950e+00 3.031846771796e+00 3.021976400123e+00 3.012028011612e+00 3.002005024238e+00 2.991932964294e+00 2.981764112977e+00 2.971548062585e+00 2.961255227773e+00 2.950885707677e+00 2.940468138096e+00 2.929952528032e+00 2.919391488171e+00 2.908750968109e+00 2.898031404252e+00 2.887265293585e+00 2.876399613364e+00 2.865491030368e+00 2.854497926341e+00 2.843428414725e+00 2.832313421510e+00 2.821096478083e+00 2.809835420014e+00 2.798490201394e+00 2.787071393421e+00 2.775602061500e+00 2.764032321239e+00 2.752419749912e+00 2.740720521800e+00 2.728948322434e+00 2.717125489116e+00 2.705201689835e+00 2.693235791336e+00 2.681182931765e+00 2.669056679408e+00 2.656879140940e+00 2.644602208928e+00 2.632280598757e+00 2.619873909300e+00 2.607393775459e+00 2.594861173319e+00 2.582229024871e+00 2.569554031529e+00 2.556794248236e+00 2.543960252212e+00 2.531073037686e+00 2.518088327709e+00 2.505058928647e+00 2.491944274110e+00 2.478757023704e+00 2.465518064186e+00 2.452180718001e+00 2.438799365279e+00 2.425331122127e+00 2.411796452105e+00 2.398203446905e+00 2.384515753660e+00 2.370786603181e+00 2.356967681768e+00 2.343081953279e+00 2.329142403124e+00 2.315105449680e+00 2.301028305628e+00 2.286862309951e+00 2.272631421559e+00 2.258346022985e+00 2.243965733372e+00 2.229543619659e+00 2.215036134698e+00 2.200464875541e+00 2.185837248853e+00 2.171115606273e+00 2.156355695324e+00 2.141507944415e+00 2.126600103969e+00 2.111635294072e+00 2.096580271019e+00 2.081488161885e+00 2.066308270151e+00 2.051069111505e+00 2.035775507226e+00 2.020392191702e+00 2.004972484161e+00 1.989465584534e+00 1.973904293123e+00 1.958288542481e+00 1.942585877345e+00 1.926848279211e+00 1.911024645743e+00 1.895148148524e+00 1.879217868079e+00 1.863205485775e+00 1.847158379642e+00 1.831027241429e+00 1.814847063017e+00 1.798613661883e+00 1.782301804411e+00 1.765958763393e+00 1.749532422849e+00 1.733061209428e+00 1.716537874334e+00 1.699937898032e+00 1.683310632445e+00 1.666604791973e+00 1.649854580778e+00 1.633056720151e+00 1.616185655386e+00 1.599291228906e+00 1.582318466134e+00 1.565309565334e+00 1.548255403842e+00 1.531130756199e+00 1.513987686956e+00 1.496769615800e+00 1.479520828255e+00 1.462228392223e+00 1.444874834554e+00 1.427503343432e+00 1.410065098150e+00 1.392599552307e+00 1.375096965500e+00 1.357540198915e+00 1.339970637790e+00 1.322337814572e+00 1.304687363163e+00 1.287003710041e+00 1.269272354681e+00 1.251539049057e+00 1.233748789764e+00 1.215951205612e+00 1.198125173753e+00 1.180261546224e+00 1.162404936480e+00 1.144499208009e+00 1.126599224052e+00 1.108682024768e+00 1.090738305761e+00 1.072811147900e+00 1.054850362364e+00 1.036908423428e+00 1.018960838699e+00 1.001001829830e+00 9.830768595731e-01 9.651365417562e-01 9.472283883415e-01 9.293389270485e-01 9.114561221959e-01 8.936310847388e-01 8.758091312493e-01 8.580492353435e-01 8.403325409464e-01 8.226508483938e-01 8.050578547950e-01 7.875032327707e-01 7.700432052848e-01 7.526644924198e-01 7.353688041042e-01 7.182010435283e-01 7.011230400637e-01 6.841950439867e-01 6.674043456145e-01 6.507589191138e-01 6.343120738896e-01 6.180279941039e-01 6.019759263893e-01 5.861509797367e-01 5.705711485022e-01 5.552932980990e-01 5.402967517335e-01 5.256621206126e-01 5.113902176535e-01 4.975166786692e-01 4.841107050524e-01 4.711664152776e-01 4.587757301483e-01 4.469540397670e-01 4.357608405904e-01 4.252666187449e-01 4.154918547363e-01 4.065310225402e-01 3.984117961943e-01 3.912028400438e-01 3.849634207213e-01 3.797228419376e-01 3.755541489013e-01 3.724671617778e-01 3.705114945774e-01 3.696971098750e-01 3.700317147358e-01 3.715239217345e-01 3.741414808370e-01 3.778875560416e-01 3.827030936666e-01 3.885677588539e-01 3.954297686091e-01 4.032246938784e-01 4.119288592122e-01 4.214446154121e-01 4.317550615526e-01 4.427830815466e-01 4.544681320114e-01 4.667950425431e-01 4.796604578643e-01 4.930695445191e-01 5.069486104888e-01 5.212530540433e-01 5.359837647850e-01 5.510475968380e-01 5.664718061649e-01 5.821877586099e-01 5.981716512616e-01 6.144364928863e-01 6.308957616285e-01 6.475953928047e-01 6.644715615020e-01 6.815096767681e-01 6.987353520961e-01 7.160643909079e-01 7.335536659343e-01 7.511443178582e-01 7.688273315287e-01 7.866365768244e-01 8.044873064348e-01 8.224464753599e-01 8.404560907822e-01 8.585080086953e-01 8.766461285881e-01 8.947797158217e-01 9.129858293861e-01 9.312067437411e-01 9.494354719994e-01 9.677174415253e-01 9.859672172033e-01 1.004258030489e+00 1.022537957325e+00 1.040799374499e+00 1.059090563955e+00 1.077324195943e+00 1.095576120842e+00 1.113798054422e+00 1.131977063896e+00 1.150170463233e+00 1.168284469365e+00 1.186398697355e+00 1.204467422195e+00 1.222473287010e+00 1.240475645746e+00 1.258386475659e+00 1.276277410020e+00 1.294111116932e+00 1.311863292256e+00 1.329599621269e+00 1.347229781098e+00 1.364824802503e+00 1.382351226350e+00 1.399781781774e+00 1.417182901648e+00 1.434465386635e+00 1.451698636357e+00 1.468850307765e+00 1.485892018030e+00 1.502894905710e+00 1.519766365325e+00 1.536574201538e+00 1.553294110287e+00 1.569887660600e+00 1.586432144882e+00 1.602833453291e+00 1.619156240127e+00 1.635383386824e+00 1.651470910225e+00 1.667495523060e+00 1.683371664704e+00 1.699152555384e+00 1.714832259211e+00 1.730355737199e+00 1.745808927057e+00 1.761101201059e+00 1.776283543183e+00 1.791357544423e+00 1.806264552909e+00 1.821086798474e+00 1.835743138796e+00 1.850274128723e+00 1.864688500666e+00 1.878923107547e+00 1.893065018746e+00 1.907029249895e+00 1.920853439485e+00 1.934555667789e+00 1.948066299476e+00 1.961469198810e+00 1.974693859808e+00 1.987760813777e+00 2.000700036625e+00 2.013435101331e+00 2.026052031793e+00 2.038481231182e+00 2.050739126506e+00 2.062863642984e+00 2.074772786788e+00 2.086550435757e+00 2.098139112278e+00 2.109538507220e+00 2.120798961257e+00 2.131834740248e+00 2.142725155615e+00 2.153420504752e+00 2.163914665338e+00 2.174260028580e+00 2.184371668373e+00 2.194327096973e+00 2.204082844502e+00 2.213621673609e+00 2.223007560928e+00 2.232148220263e+00 2.241120865665e+00 2.249888790157e+00 2.258426865773e+00 2.266802381210e+00 2.274926460957e+00 2.282870922492e+00 2.290604708469e+00 2.298096547845e+00 2.305418355592e+00 2.312484270241e+00 2.319351115929e+00 2.326009981956e+00 2.332409223886e+00 2.338633559423e+00 2.344596937432e+00 2.350346648486e+00 2.355886129905e+00 2.361157158775e+00 2.366243405098e+00 2.371064646461e+00 2.375658578882e+00 2.380040949953e+00 2.384140935687e+00 2.388051118991e+00 2.391692234671e+00 2.395092391435e+00 2.398281540424e+00 2.401179478045e+00 2.403878502520e+00 2.406307557208e+00 2.408482062458e+00 2.410444826978e+00 2.412108445424e+00 2.413565683814e+00 2.414750635404e+00 2.415672609775e+00 2.416379015550e+00 2.416783797274e+00 2.416971986107e+00 2.416892181071e+00 2.416536122988e+00 2.415967416966e+00 2.415088920742e+00 2.413989943581e+00 2.412625279460e+00 2.410976213449e+00 2.409115525645e+00 2.406944280248e+00 2.404545582058e+00 2.401887500654e+00 2.398937526109e+00 2.395779749181e+00 2.392311655128e+00 2.388611840021e+00 2.384661062643e+00 2.380412958347e+00 2.375961748576e+00 2.371204848995e+00 2.366217019279e+00 2.360982848913e+00 2.355456577214e+00 2.349730275372e+00 2.343706129706e+00 2.337452748589e+00 2.330966092425e+00 2.324187116682e+00 2.317222145523e+00 2.309968620302e+00 2.302491695886e+00 2.294797876069e+00 2.286820462117e+00 2.278668227334e+00 2.270244653605e+00 2.261606783678e+00 2.252771622951e+00 2.243667634521e+00 2.234405723923e+00 2.224897167382e+00 2.215188157074e+00 2.205307204355e+00 2.195178642764e+00 2.184915949229e+00 2.174432362186e+00 2.163771580208e+00 2.152974369640e+00 2.141956005316e+00 2.130832636325e+00 2.119526510283e+00 2.108073146613e+00 2.096523737396e+00 2.084786589296e+00 2.072988077692e+00 2.061047366487e+00 2.049000162515e+00 2.036904940275e+00 2.024668359661e+00 2.012416685341e+00 2.000078257989e+00 1.987681555316e+00 1.975292128461e+00 1.962818605893e+00 1.950386187054e+00 1.937930762642e+00 1.925474810277e+00 1.913094271250e+00 1.900692636071e+00 1.888401430122e+00 1.876156885529e+00 1.863982525244e+00 1.851957713638e+00 1.839986258185e+00 1.828198215283e+00 1.816539786195e+00 1.805026479388e+00 1.793745259505e+00 1.782599756060e+00 1.771717760617e+00 1.761051398023e+00 1.750611675796e+00 1.740487761584e+00 1.730584191668e+00 1.721024425889e+00 1.711765494923e+00 1.702812662894e+00 1.694257383272e+00 1.686003018457e+00 1.678168188021e+00 1.670708991524e+00 1.663628219367e+00 1.657012089166e+00 1.650763085388e+00 1.644992228249e+00 1.639659656311e+00 1.634752907761e+00 1.630360084690e+00 1.626380201566e+00 1.622911577528e+00 1.619913897576e+00 1.617367223331e+00 1.615351629665e+00 1.613762669668e+00 1.612686040702e+00 1.612086027502e+00 1.611925692103e+00 1.612278920505e+00 1.613044101443e+00 1.614286550335e+00 1.615971599693e+00 1.618055115281e+00 1.620602850335e+00 1.623508860960e+00 1.626830955361e+00 1.630528451714e+00 1.634555030883e+00 1.638965735805e+00 1.643655906212e+00 1.648671635015e+00 1.653975028736e+00 1.659516550594e+00 1.665340940926e+00 1.671349716604e+00 1.677579040676e+00 1.683995937345e+00 1.690544192397e+00 1.697267947836e+00 1.704078879032e+00 1.710997588192e+00 1.718000906635e+00 1.725035865900e+00 1.732136917924e+00 1.739230497776e+00 1.746330763865e+00 1.753419078658e+00 1.760449026137e+00 1.767448219049e+00 1.774360897481e+00 1.781192979734e+00 1.787933325392e+00 1.794545135139e+00 1.801046661792e+00 1.807400897214e+00 1.813610642678e+00 1.819668450625e+00 1.825551631810e+00 1.831272876511e+00 1.836806749050e+00 1.842157404915e+00 1.847323449442e+00 1.852290233008e+00 1.857070616763e+00 1.861649135265e+00 1.866033687535e+00 1.870224661876e+00 1.874219009555e+00 1.878024209410e+00 1.881638567106e+00 1.885071879976e+00 1.888323475345e+00 1.891400484231e+00 1.894310841383e+00 1.897055904775e+00 1.899650512743e+00 1.902092089005e+00 1.904395412988e+00 1.906566337556e+00 1.908605950323e+00 1.910533595994e+00 1.912341474764e+00 1.914048442205e+00 1.915658150029e+00 1.917167956588e+00 1.918596437298e+00 1.919936068502e+00 1.921196737444e+00 1.922381514341e+00 1.923482794169e+00 1.924515240616e+00 1.925461957096e+00 1.926332771581e+00 1.927117341904e+00 1.927809167713e+00 1.928406171455e+00 1.928895160826e+00 1.929266745506e+00 1.929510543690e+00 1.929612663867e+00 1.929556132807e+00 1.929328044528e+00 1.928908196942e+00 1.928274559083e+00 1.927415093322e+00 1.926296097099e+00 1.924906097475e+00 1.923219735770e+00 1.921198621879e+00 1.918844144834e+00 1.916103896849e+00 1.912966388025e+00 1.909415708807e+00 1.905392640556e+00 1.900916186385e+00 1.895925906258e+00 1.890407769409e+00 1.884360921426e+00 1.877714908304e+00 1.870505681386e+00 1.862676344677e+00 1.854208310314e+00 1.845125624323e+00 1.835355768905e+00 1.824941081034e+00 1.813852335743e+00 1.802064209101e+00 1.789628684691e+00 1.776481963436e+00 1.762675975910e+00 1.748210117710e+00 1.733064928512e+00 1.717315789956e+00 1.700921463886e+00 1.683945597306e+00 1.666414448567e+00 1.648329060615e+00 1.629784037376e+00 1.610765829560e+00 1.591356980011e+00 1.571611328237e+00 1.551554764378e+00 1.531304081744e+00 1.510873706557e+00 1.490373930998e+00 1.469879062185e+00 1.449445513386e+00 1.429214646504e+00 1.409221252018e+00 1.389609561191e+00 1.370464528409e+00 1.351870053240e+00 1.333984619136e+00 1.316849456335e+00 1.300627966020e+00 1.285402325252e+00 1.271254028774e+00 1.258340706465e+00 1.246675082293e+00 1.236404701407e+00 1.227572153287e+00 1.220211961642e+00 1.214435770169e+00 1.210180054135e+00 1.207530251697e+00 1.206445973263e+00 1.206867345158e+00 1.208829830989e+00 1.212160715285e+00 1.216859189376e+00 1.222791922675e+00 1.229802403381e+00 1.237848584965e+00 1.246679957444e+00 1.256216792902e+00 1.266284948629e+00 1.276661972044e+00 1.287275732117e+00 1.297852882521e+00 1.308283010852e+00 1.318394245383e+00 1.327969034345e+00 1.336933942727e+00 1.345050877022e+00 1.352234587356e+00 1.358347617674e+00 1.363224111836e+00 1.366839767875e+00 1.369019351439e+00 1.369741460575e+00 1.368945174568e+00 1.366539519740e+00 1.362589081571e+00 1.357010298232e+00 1.349872198363e+00 1.341224656662e+00 1.331075612435e+00 1.319596361523e+00 1.306821229987e+00 1.292920434209e+00 1.278065187517e+00 1.262366510564e+00 1.246099402621e+00 1.229406477430e+00 1.212541243438e+00 1.195754851892e+00 1.179230420623e+00 1.163285358107e+00 1.148086625138e+00 1.133892555779e+00 1.120926917269e+00 1.109313261101e+00 1.099284310881e+00 1.090894821389e+00 1.084254786482e+00 1.079420547513e+00 1.076337380580e+00 1.075027815712e+00 1.075360676432e+00 1.077236822245e+00 1.080532313779e+00 1.085039866316e+00 1.090627129641e+00 1.097061391013e+00 1.104169471420e+00 1.111761745863e+00 1.119622450314e+00 1.127615532426e+00 1.135520761988e+00 1.143218202745e+00 1.150555329864e+00 1.157381552678e+00 1.163625298009e+00 1.169142519744e+00 1.173884179795e+00 1.177777869784e+00 1.180757379227e+00 1.182831127803e+00 1.183947568565e+00 1.184153180639e+00 1.183472060654e+00 1.181942209494e+00 1.179682732507e+00 1.176756131103e+00 1.173312902961e+00 1.169485034698e+00 1.165413183331e+00 1.161278904043e+00 1.157205138719e+00 1.153359382230e+00 1.149845159763e+00 1.146742060010e+00 1.144118495823e+00 1.141926027136e+00 1.140135858804e+00 1.138607132745e+00 1.137148803828e+00 1.135562637180e+00 1.133541032075e+00 1.130815500697e+00 1.127070433833e+00 1.121997343098e+00 1.115354548281e+00 1.106895296839e+00 1.096486583360e+00 1.084052760985e+00 1.069618726780e+00 1.053339840402e+00 1.035447184945e+00 1.016330638764e+00 9.964586877912e-01 9.764042282419e-01 9.568219859429e-01 9.383726052066e-01 9.217449535814e-01 9.075314163431e-01 8.962282433987e-01 8.881714237490e-01 8.834782046309e-01 8.820967075374e-01 8.837401232982e-01 8.880027669301e-01 8.943591542175e-01 9.022355402450e-01 9.111123958535e-01 9.204857867014e-01 9.300011321152e-01 9.394062772992e-01 9.485666997466e-01 9.574942718493e-01 9.662450008304e-01 9.749809500840e-01 9.838527962985e-01 9.929918862963e-01 1.002510058413e+00 1.012392733057e+00 1.022593427252e+00 1.032947434713e+00 1.043233101759e+00 1.053221055410e+00 1.062617522416e+00 1.071209102069e+00 1.078780985410e+00 1.085176027772e+00 1.090314846950e+00 1.094091727577e+00 1.096471105586e+00 1.097352075462e+00 1.096600310234e+00 1.094046136920e+00 1.089409229080e+00 1.082430188992e+00 1.072816215221e+00 1.060334032279e+00 1.044917444154e+00 1.026628112031e+00 1.005833066577e+00 9.842395357897e-01 9.565718836947e-01 9.319619463959e-01 9.167614417356e-01 9.086633410731e-01 8.994291330735e-01 8.834123196738e-01 8.634364200275e-01 8.488209491822e-01 8.467567057471e-01 8.550277525790e-01 8.642603576313e-01 8.671092435359e-01 8.647985394160e-01 8.655686587241e-01 8.763697980328e-01 8.954655646605e-01 9.139159673278e-01 9.241085687190e-01 9.265180554719e-01 9.291079810169e-01 9.399582317296e-01 9.594542391524e-01 9.800467599737e-01 9.937307501745e-01 9.993641762682e-01 1.003391512221e+00 1.013628791813e+00 9.649507095035e-01 8.840394662091e-01 9.035040496717e-01 1.008761628670e+00 1.062581126370e+00 1.004403290183e+00 9.111017994605e-01 9.208832005666e-01 1.025077571705e+00 1.084906610589e+00 1.036849944529e+00 9.516428789879e-01 9.538963274784e-01 1.034262770120e+00 1.065648256984e+00 9.924300115832e-01 8.982861425312e-01 9.224298316805e-01 1.038526810971e+00 1.095486343893e+00 1.025040148368e+00 8.953706962406e-01 8.544417810891e-01 9.301282222721e-01 9.892525683646e-01 9.516671361576e-01 8.656243911165e-01 8.444526657792e-01 9.064410581452e-01 9.536999124795e-01 9.269643507986e-01 8.586303430472e-01 8.165654719665e-01 8.134141528442e-01 8.133223478752e-01 8.189983390242e-01 8.648076376563e-01 9.264314565567e-01 9.264452684922e-01 8.330174985631e-01 7.284220856471e-01 7.547592587224e-01 8.731436672734e-01 9.186242766373e-01 8.343705293594e-01 7.400476349091e-01 8.241020452446e-01 9.981595078998e-01 1.043059579783e+00 8.780598870850e-01 6.401844375615e-01 7.151050151057e-01 1.026443007143e+00 1.199748930306e+00 1.100940878406e+00 8.074523522338e-01 6.785880381050e-01 9.438163874313e-01 1.193306928689e+00 1.190147300612e+00 9.502495829530e-01 7.340609140382e-01 8.789909244457e-01 1.144916489763e+00 1.234401225495e+00 1.106273287528e+00 9.079498808589e-01 8.685612997349e-01 9.771684784435e-01 1.036675578115e+00 9.984196481328e-01 9.666793405188e-01 1.012426151194e+00 1.038030895444e+00 9.320233102041e-01 7.367641640201e-01 6.963429471160e-01 8.896110724930e-01 1.040219825484e+00 9.820006302757e-01 7.440065939029e-01 5.792965826320e-01 7.330396809987e-01 9.192791055395e-01 9.194471885159e-01 7.642286200905e-01 6.954381975822e-01 8.636988510442e-01 1.033400880810e+00 1.028980935760e+00 8.827099159587e-01 8.116628550439e-01 9.553672775058e-01 1.121646344550e+00 1.142852692892e+00 1.036316066941e+00 9.580336469707e-01 1.006711468955e+00 1.063257801643e+00 1.002936564900e+00 8.706374979064e-01 8.532385255778e-01 9.829248178509e-01 1.054811658567e+00 9.385649918553e-01 6.958167340883e-01 6.214185524455e-01 8.276777820104e-01 9.853350392664e-01 9.336475293515e-01 7.465341778469e-01 7.140151118055e-01 9.293595902112e-01 1.100634581526e+00 1.069926077200e+00 8.972323738907e-01 8.359247573887e-01 1.013279914331e+00 1.191676696149e+00 1.191841772344e+00 1.026017476917e+00 8.657297893083e-01 8.823534463918e-01 9.766027836583e-01 9.813199418397e-01 8.926455986418e-01 8.302030781131e-01 8.516162074472e-01 8.531390736179e-01 7.601418988878e-01 6.716473821861e-01 7.591314154861e-01 9.234840029249e-01 9.637938447697e-01 8.318262146748e-01 6.949233132562e-01 8.183531656081e-01 1.057518435442e+00 1.145303270135e+00 1.012985474084e+00 8.967948050928e-01
 2.966100721360e+00 2.967946746941e+00 2.973283419389e+00 2.978912320335e+00 2.981166392163e+00 2.981190522367e+00 2.983302560093e+00 2.988819867892e+00 2.994254672412e+00 2.996321237705e+00 2.996484731052e+00 2.998825717557e+00 3.004379309377e+00 3.009702635935e+00 3.011646913079e+00 3.011774560256e+00 3.014230467164e+00 3.019889754412e+00 3.025072025128e+00 3.026767326150e+00 3.026911081781e+00 3.029593894062e+00 3.035308926517e+00 3.040332561546e+00 3.041956255001e+00 3.042204338093e+00 3.045008169787e+00 3.050759325138e+00 3.055704642297e+00 3.057191167842e+00 3.057438799506e+00 3.060454225433e+00 3.066331547148e+00 3.071089280759e+00 3.072326695646e+00 3.072614556276e+00 3.075858362429e+00 3.081805312511e+00 3.086391018826e+00 3.087428634113e+00 3.087701981166e+00 3.091094048102e+00 3.097091447188e+00 3.101493076313e+00 3.102380210967e+00 3.102845630681e+00 3.106555755027e+00 3.112536501248e+00 3.116647418518e+00 3.117491057121e+00 3.118314247411e+00 3.122353127741e+00 3.128256903150e+00 3.132027076213e+00 3.132702208613e+00 3.133710554952e+00 3.137973591448e+00 3.143755654286e+00 3.147181605403e+00 3.147729497368e+00 3.148881519547e+00 3.153176334393e+00 3.158748588545e+00 3.162027238848e+00 3.162664143843e+00 3.163928038977e+00 3.168138751541e+00 3.173502521080e+00 3.176728956335e+00 3.177602769862e+00 3.179126807768e+00 3.183264394563e+00 3.188376768360e+00 3.191635496652e+00 3.192857446496e+00 3.194611680857e+00 3.198648194065e+00 3.203558636846e+00 3.206824350518e+00 3.208296483535e+00 3.210262197435e+00 3.214206464398e+00 3.218897984588e+00 3.222194686044e+00 3.223909825426e+00 3.225950734439e+00 3.229722783643e+00 3.234247573480e+00 3.237566395826e+00 3.239410346570e+00 3.241461675983e+00 3.245024957560e+00 3.249355947750e+00 3.252755583030e+00 3.254770853502e+00 3.256737250281e+00 3.260002680314e+00 3.264162232324e+00 3.267657073937e+00 3.269846686460e+00 3.271765836431e+00 3.274717394713e+00 3.278640254672e+00 3.282273602321e+00 3.284753150463e+00 3.286679800870e+00 3.289317403680e+00 3.292970830823e+00 3.296673960550e+00 3.299474159224e+00 3.301568074350e+00 3.303971332365e+00 3.307270697900e+00 3.310961580942e+00 3.314098220102e+00 3.316452253587e+00 3.318736414987e+00 3.321678962153e+00 3.325178786073e+00 3.328533510213e+00 3.331249144742e+00 3.333577086316e+00 3.336193804810e+00 3.339402230187e+00 3.342806447773e+00 3.345833027985e+00 3.348368936046e+00 3.350809862065e+00 3.353637432552e+00 3.356895870343e+00 3.360138355987e+00 3.362949853330e+00 3.365416715210e+00 3.367980018658e+00 3.370942207801e+00 3.374172616046e+00 3.377240623703e+00 3.379897130395e+00 3.382374198472e+00 3.385081626138e+00 3.388132680765e+00 3.391275855010e+00 3.394190707528e+00 3.396806675196e+00 3.399382045213e+00 3.402198305139e+00 3.405233974443e+00 3.408270705214e+00 3.411129560946e+00 3.413811447926e+00 3.416474900710e+00 3.419299759237e+00 3.422292979921e+00 3.425291225448e+00 3.428154329735e+00 3.430851294352e+00 3.433519594879e+00 3.436350219241e+00 3.439341445710e+00 3.442298203885e+00 3.445082522811e+00 3.447749281359e+00 3.450456258350e+00 3.453303444125e+00 3.456213717840e+00 3.459034384226e+00 3.461755376866e+00 3.464467933839e+00 3.467215303167e+00 3.469979901850e+00 3.472738952923e+00 3.475481289628e+00 3.478222256522e+00 3.480959251650e+00 3.483650714586e+00 3.486317474289e+00 3.489017975095e+00 3.491747045647e+00 3.494460796851e+00 3.497138157828e+00 3.499778642759e+00 3.502420155511e+00 3.505084877772e+00 3.507750655748e+00 3.510399701544e+00 3.513035076828e+00 3.515652289072e+00 3.518248814016e+00 3.520854171379e+00 3.523466468117e+00 3.526072914514e+00 3.528664011051e+00 3.531237300437e+00 3.533800985099e+00 3.536374245980e+00 3.538944552563e+00 3.541490623642e+00 3.544036314304e+00 3.546576910328e+00 3.549108735503e+00 3.551636407948e+00 3.554150184058e+00 3.556652422554e+00 3.559150085639e+00 3.561647073576e+00 3.564131671937e+00 3.566609145379e+00 3.569071127848e+00 3.571521691602e+00 3.573974366734e+00 3.576424787928e+00 3.578856341918e+00 3.581278523976e+00 3.583692457847e+00 3.586104584014e+00 3.588512959173e+00 3.590899660955e+00 3.593275552549e+00 3.595655764762e+00 3.598026902234e+00 3.600385406802e+00 3.602732308599e+00 3.605069401573e+00 3.607405211086e+00 3.609734671424e+00 3.612043245645e+00 3.614340867628e+00 3.616640473336e+00 3.618929344937e+00 3.621198743598e+00 3.623460371132e+00 3.625712825770e+00 3.627958849381e+00 3.630196618555e+00 3.632412667043e+00 3.634621465317e+00 3.636827715235e+00 3.639018050221e+00 3.641194067702e+00 3.643358258486e+00 3.645516948381e+00 3.647664872017e+00 3.649800802468e+00 3.651919499559e+00 3.654030484708e+00 3.656134038768e+00 3.658222856961e+00 3.660299066749e+00 3.662366408865e+00 3.664419908070e+00 3.666465772608e+00 3.668495526660e+00 3.670512975119e+00 3.672524909494e+00 3.674524297086e+00 3.676504651701e+00 3.678476333517e+00 3.680435885066e+00 3.682385294214e+00 3.684318223103e+00 3.686236386878e+00 3.688144999443e+00 3.690045014112e+00 3.691925578867e+00 3.693788001316e+00 3.695644303738e+00 3.697486448601e+00 3.699310530770e+00 3.701124465750e+00 3.702921479652e+00 3.704708312355e+00 3.706480230669e+00 3.708233401709e+00 3.709976245779e+00 3.711705176705e+00 3.713417735244e+00 3.715118573052e+00 3.716802790930e+00 3.718470138201e+00 3.720125916834e+00 3.721763464597e+00 3.723387915417e+00 3.725000496621e+00 3.726588833035e+00 3.728168220078e+00 3.729730282703e+00 3.731276966895e+00 3.732808384855e+00 3.734322510710e+00 3.735819609323e+00 3.737303151645e+00 3.738768415667e+00 3.740216690903e+00 3.741651311099e+00 3.743065916640e+00 3.744463620172e+00 3.745848678240e+00 3.747211785668e+00 3.748560307861e+00 3.749891129405e+00 3.751203213900e+00 3.752500143913e+00 3.753778364214e+00 3.755037814335e+00 3.756279486505e+00 3.757504240717e+00 3.758709976090e+00 3.759899211094e+00 3.761066883328e+00 3.762217268871e+00 3.763349413771e+00 3.764459673067e+00 3.765554511433e+00 3.766627511743e+00 3.767683825879e+00 3.768719124983e+00 3.769737112296e+00 3.770730239958e+00 3.771703865797e+00 3.772661025494e+00 3.773596685591e+00 3.774514926526e+00 3.775412777453e+00 3.776286517477e+00 3.777142540295e+00 3.777975376248e+00 3.778789527243e+00 3.779583242628e+00 3.780354960398e+00 3.781105476119e+00 3.781831343387e+00 3.782535681976e+00 3.783218390399e+00 3.783884174326e+00 3.784521773523e+00 3.785141565096e+00 3.785733671801e+00 3.786302065407e+00 3.786852136294e+00 3.787377664153e+00 3.787883233255e+00 3.788364457384e+00 3.788821428131e+00 3.789254962218e+00 3.789663964209e+00 3.790050817850e+00 3.790416856541e+00 3.790753553875e+00 3.791068904590e+00 3.791359877003e+00 3.791622661613e+00 3.791864525818e+00 3.792079134815e+00 3.792267065704e+00 3.792435770367e+00 3.792570997107e+00 3.792686640017e+00 3.792774845514e+00 3.792832807208e+00 3.792871792188e+00 3.792879294318e+00 3.792861167902e+00 3.792820973583e+00 3.792745379402e+00 3.792651017970e+00 3.792526056773e+00 3.792371159797e+00 3.792196336736e+00 3.791985148441e+00 3.791751420429e+00 3.791489145064e+00 3.791192267311e+00 3.790877768621e+00 3.790528969851e+00 3.790147825309e+00 3.789746925064e+00 3.789307617472e+00 3.788843649985e+00 3.788349252813e+00 3.787823934665e+00 3.787274360480e+00 3.786688367586e+00 3.786074832399e+00 3.785434185378e+00 3.784755465011e+00 3.784051257344e+00 3.783313922846e+00 3.782544539354e+00 3.781750821464e+00 3.780914134106e+00 3.780053131690e+00 3.779160348355e+00 3.778227493502e+00 3.777273541142e+00 3.776280659854e+00 3.775249646615e+00 3.774193758899e+00 3.773096062077e+00 3.771976921520e+00 3.770819391058e+00 3.769622216034e+00 3.768399958944e+00 3.767133829326e+00 3.765841927031e+00 3.764515484644e+00 3.763147564212e+00 3.761753358912e+00 3.760315630354e+00 3.758847116685e+00 3.757346523970e+00 3.755802892411e+00 3.754232569630e+00 3.752619712231e+00 3.750968408347e+00 3.749289970694e+00 3.747563060809e+00 3.745808255400e+00 3.744015060706e+00 3.742177703381e+00 3.740315400982e+00 3.738403199847e+00 3.736457715083e+00 3.734476412066e+00 3.732449998504e+00 3.730397675123e+00 3.728294562719e+00 3.726154524653e+00 3.723980920372e+00 3.721760494111e+00 3.719510645471e+00 3.717212844533e+00 3.714876343959e+00 3.712504091367e+00 3.710083509054e+00 3.707632552938e+00 3.705134648347e+00 3.702594419238e+00 3.700021405544e+00 3.697394344351e+00 3.694736372822e+00 3.692035247765e+00 3.689284928240e+00 3.686503666910e+00 3.683667511398e+00 3.680798387908e+00 3.677885721451e+00 3.674921821241e+00 3.671928163497e+00 3.668877385173e+00 3.665791709125e+00 3.662662506016e+00 3.659478005810e+00 3.656264493295e+00 3.652994024927e+00 3.649683200872e+00 3.646335099401e+00 3.642928051387e+00 3.639487774700e+00 3.635993034870e+00 3.632456701876e+00 3.628876931303e+00 3.625242331011e+00 3.621570953051e+00 3.617846173207e+00 3.614073282177e+00 3.610263025568e+00 3.606393268117e+00 3.602486609034e+00 3.598524200711e+00 3.594512042395e+00 3.590462495278e+00 3.586352219647e+00 3.582204489633e+00 3.577999697504e+00 3.573745065078e+00 3.569451466281e+00 3.565093346110e+00 3.560697767629e+00 3.556247667889e+00 3.551742245519e+00 3.547197564191e+00 3.542589308710e+00 3.537939357092e+00 3.533235742725e+00 3.528475624713e+00 3.523676187993e+00 3.518809314985e+00 3.513899995557e+00 3.508938234432e+00 3.503916829464e+00 3.498855504543e+00 3.493727281672e+00 3.488553805912e+00 3.483328096477e+00 3.478040116866e+00 3.472711995911e+00 3.467314460400e+00 3.461873293798e+00 3.456377257190e+00 3.450815823189e+00 3.445216609408e+00 3.439544427817e+00 3.433827332784e+00 3.428058141704e+00 3.422217907791e+00 3.416341341531e+00 3.410391429856e+00 3.404394287296e+00 3.398343273573e+00 3.392220215324e+00 3.386062272395e+00 3.379824051953e+00 3.373542600201e+00 3.367207905829e+00 3.360794125862e+00 3.354349701646e+00 3.347824147744e+00 3.341251433078e+00 3.334624504828e+00 3.327919121130e+00 3.321181510522e+00 3.314358510793e+00 3.307492643853e+00 3.300568026362e+00 3.293563133061e+00 3.286530132469e+00 3.279406240555e+00 3.272241124688e+00 3.265014226170e+00 3.257706072100e+00 3.250369515297e+00 3.242939176283e+00 3.235469211982e+00 3.227935529268e+00 3.220320231772e+00 3.212677188752e+00 3.204936253015e+00 3.197157031634e+00 3.189310642760e+00 3.181384623025e+00 3.173426696611e+00 3.165371726094e+00 3.157278881974e+00 3.149116281172e+00 3.140874212503e+00 3.132599889162e+00 3.124226654748e+00 3.115814283628e+00 3.107329811232e+00 3.098769202461e+00 3.090171313197e+00 3.081476242536e+00 3.072741983087e+00 3.063931183128e+00 3.055049208308e+00 3.046123108470e+00 3.037102907915e+00 3.028040339797e+00 3.018902999008e+00 3.009690338854e+00 3.000435269010e+00 2.991086460671e+00 2.981691129188e+00 2.972221067862e+00 2.962678944290e+00 2.953089645787e+00 2.943405033507e+00 2.933676890733e+00 2.923873433239e+00 2.913993707918e+00 2.904067693372e+00 2.894047841264e+00 2.883981203431e+00 2.873839620569e+00 2.863621215562e+00 2.853356812917e+00 2.842997017107e+00 2.832589891402e+00 2.822107885867e+00 2.811546160592e+00 2.800942810806e+00 2.790241088550e+00 2.779491318357e+00 2.768664816144e+00 2.757761522459e+00 2.746812115510e+00 2.735764080859e+00 2.724672799431e+00 2.713499283743e+00 2.702249307445e+00 2.690955148357e+00 2.679560760767e+00 2.668122692962e+00 2.656601680353e+00 2.645007966456e+00 2.633364238695e+00 2.621622926470e+00 2.609837689667e+00 2.597968104491e+00 2.586025362138e+00 2.574033701769e+00 2.561943141532e+00 2.549810657117e+00 2.537593055443e+00 2.525304134690e+00 2.512962149555e+00 2.500525519588e+00 2.488042278197e+00 2.475475354128e+00 2.462837516104e+00 2.450147669786e+00 2.437361954174e+00 2.424531101487e+00 2.411618955758e+00 2.398631978923e+00 2.385594313174e+00 2.372462328426e+00 2.359282891806e+00 2.346023364081e+00 2.332691717404e+00 2.319307060171e+00 2.305829672702e+00 2.292305978631e+00 2.278699369455e+00 2.265025647371e+00 2.251295776729e+00 2.237473702059e+00 2.223610242933e+00 2.209660882302e+00 2.195644129449e+00 2.181576138433e+00 2.167411858607e+00 2.153209442221e+00 2.138920024642e+00 2.124566086517e+00 2.110159362316e+00 2.095661738443e+00 2.081121826907e+00 2.066498935822e+00 2.051814484541e+00 2.037074354712e+00 2.022243360947e+00 2.007374505478e+00 1.992422469378e+00 1.977407997622e+00 1.962341866457e+00 1.947188256232e+00 1.931995800774e+00 1.916721621002e+00 1.901387195776e+00 1.886002874927e+00 1.870528803696e+00 1.855021354752e+00 1.839430875420e+00 1.823783691701e+00 1.808089409744e+00 1.792307366993e+00 1.776492892456e+00 1.760597664938e+00 1.744650392453e+00 1.728650877859e+00 1.712573928082e+00 1.696463095164e+00 1.680272190571e+00 1.664035001186e+00 1.647747213227e+00 1.631383575626e+00 1.614991051299e+00 1.598520219980e+00 1.582006235742e+00 1.565445098761e+00 1.548810227750e+00 1.532149533648e+00 1.515415886168e+00 1.498641366788e+00 1.481822353353e+00 1.464933990050e+00 1.448025015707e+00 1.431045242110e+00 1.414030875648e+00 1.396975891539e+00 1.379858104740e+00 1.362721802084e+00 1.345520759843e+00 1.328289679876e+00 1.311022670362e+00 1.293699776981e+00 1.276363447963e+00 1.258969226359e+00 1.241552083147e+00 1.224103720372e+00 1.206609695222e+00 1.189109029913e+00 1.171555301613e+00 1.153989962334e+00 1.136401419959e+00 1.118771400181e+00 1.101149519605e+00 1.083483598886e+00 1.065816268022e+00 1.048136678886e+00 1.030428202696e+00 1.012739188465e+00 9.950162477499e-01 9.773099168897e-01 9.596049825053e-01 9.418870789898e-01 9.242049736476e-01 9.065087600837e-01 8.888467791502e-01 8.712058006735e-01 8.535740042984e-01 8.359994218621e-01 8.184397212952e-01 8.009382310809e-01 7.834893266534e-01 7.660780564473e-01 7.487630515954e-01 7.314937754663e-01 7.143257969287e-01 6.972521632246e-01 6.802653686458e-01 6.634236803544e-01 6.466842902803e-01 6.301059089710e-01 6.136884429421e-01 5.974331477892e-01 5.813998648073e-01 5.655590849809e-01 5.499735023393e-01 5.346559147970e-01 5.196155789036e-01 5.049225207768e-01 4.905649440430e-01 4.766132926461e-01 4.630961758198e-01 4.500430414034e-01 4.375342562197e-01 4.255786081796e-01 4.142625707294e-01 4.036305029445e-01 3.937315193471e-01 3.846527496721e-01 3.764254731755e-01 3.691346962401e-01 3.628312861324e-01 3.575638445434e-01 3.533960174781e-01 3.503571575148e-01 3.484869417296e-01 3.478031827635e-01 3.483172273946e-01 3.500209440654e-01 3.529075931328e-01 3.569382982868e-01 3.620813955482e-01 3.683001113278e-01 3.755189009581e-01 3.837096148139e-01 3.927879028326e-01 4.027026170945e-01 4.134055018514e-01 4.248028552976e-01 4.368829381439e-01 4.495539241559e-01 4.627782892788e-01 4.765268943005e-01 4.907097097006e-01 5.053428806528e-01 5.203419101311e-01 5.356896607759e-01 5.513780632512e-01 5.673224929926e-01 5.835636940573e-01 6.000233568063e-01 6.167001162321e-01 6.335982332533e-01 6.506380795145e-01 6.678765477301e-01 6.852411035511e-01 7.027355993486e-01 7.203769593817e-01 7.380876750532e-01 7.559327164927e-01 7.738449591676e-01 7.918295206069e-01 8.099109349001e-01 8.280105937972e-01 8.462036684605e-01 8.644202885415e-01 8.826697572875e-01 9.009836089167e-01 9.192805159553e-01 9.376383070426e-01 9.559909861696e-01 9.743464450595e-01 9.927423366574e-01 1.011091927458e+00 1.029480145639e+00 1.047841118533e+00 1.066179631257e+00 1.084540356194e+00 1.102834337288e+00 1.121144466112e+00 1.139413750912e+00 1.157639349872e+00 1.175870265155e+00 1.194017507649e+00 1.212163175901e+00 1.230254066863e+00 1.248282427378e+00 1.266304988009e+00 1.284225919997e+00 1.302132475286e+00 1.319971723509e+00 1.337731031500e+00 1.355473045171e+00 1.373100379252e+00 1.390696925914e+00 1.408215812098e+00 1.425641641630e+00 1.443036360554e+00 1.460306174249e+00 1.477530381882e+00 1.494670702270e+00 1.511698718747e+00 1.528686967323e+00 1.545540628658e+00 1.562333118238e+00 1.579031657123e+00 1.595604863110e+00 1.612129801217e+00 1.628506703401e+00 1.644810509762e+00 1.661013329523e+00 1.677075672931e+00 1.693080717338e+00 1.708927248906e+00 1.724684899868e+00 1.740335526571e+00 1.755831312992e+00 1.771256947170e+00 1.786519233492e+00 1.801677534218e+00 1.816721827119e+00 1.831596322485e+00 1.846393011094e+00 1.861015921420e+00 1.875515437990e+00 1.889900251209e+00 1.904101353998e+00 1.918210953318e+00 1.932140958754e+00 1.945933706429e+00 1.959602603170e+00 1.973076741374e+00 1.986450036549e+00 1.999632812120e+00 2.012664197031e+00 2.025566465039e+00 2.038259574017e+00 2.050840170941e+00 2.063228748071e+00 2.075447570155e+00 2.087532672434e+00 2.099397072176e+00 2.111136064162e+00 2.122675198600e+00 2.134031426768e+00 2.145246770708e+00 2.156229947992e+00 2.167077078906e+00 2.177721366687e+00 2.188164478278e+00 2.198462041816e+00 2.208519943443e+00 2.218424205832e+00 2.228122881273e+00 2.237607517282e+00 2.246937003843e+00 2.256017373218e+00 2.264933265667e+00 2.273640193803e+00 2.282115619253e+00 2.290432844691e+00 2.298492706982e+00 2.306371813098e+00 2.314040417395e+00 2.321463282260e+00 2.328719328845e+00 2.335710794347e+00 2.342510846438e+00 2.349095979838e+00 2.355422230000e+00 2.361576052438e+00 2.367459505160e+00 2.373133903817e+00 2.378594933761e+00 2.383783006810e+00 2.388789848196e+00 2.393525643690e+00 2.398035898108e+00 2.402334152241e+00 2.406346724207e+00 2.410172324468e+00 2.413721349931e+00 2.417034571982e+00 2.420131603302e+00 2.422933846326e+00 2.425542307619e+00 2.427872813629e+00 2.429953315806e+00 2.431820365677e+00 2.433384276844e+00 2.434745660674e+00 2.435829976718e+00 2.436650753321e+00 2.437258689628e+00 2.437557177152e+00 2.437645669893e+00 2.437458210174e+00 2.436997543735e+00 2.436324358797e+00 2.435337431082e+00 2.434133835249e+00 2.432659187908e+00 2.430899661736e+00 2.428930401122e+00 2.426644237044e+00 2.424135589648e+00 2.421360791787e+00 2.418294712321e+00 2.415020083554e+00 2.411432985404e+00 2.407615039590e+00 2.403541587329e+00 2.399169747607e+00 2.394595174938e+00 2.389709218056e+00 2.384592854319e+00 2.379228276275e+00 2.373565173043e+00 2.367704740214e+00 2.361540978769e+00 2.355146022715e+00 2.348515355838e+00 2.341590129391e+00 2.334474414183e+00 2.327064949826e+00 2.319430073116e+00 2.311573261643e+00 2.303426310358e+00 2.295104293673e+00 2.286503707669e+00 2.277682415341e+00 2.268662389758e+00 2.259361710468e+00 2.249900550167e+00 2.240181276075e+00 2.230254533895e+00 2.220151005902e+00 2.209785965179e+00 2.199281047172e+00 2.188544742857e+00 2.177620277026e+00 2.166546475893e+00 2.155239760595e+00 2.143816684317e+00 2.132194103438e+00 2.120412394739e+00 2.108516749296e+00 2.096421790616e+00 2.084244684552e+00 2.071911820422e+00 2.059452078414e+00 2.046924161937e+00 2.034238639527e+00 2.021514313440e+00 2.008684098897e+00 1.995772694583e+00 1.982847824802e+00 1.969816329300e+00 1.956799000104e+00 1.943737352899e+00 1.930648991207e+00 1.917608860583e+00 1.904525159078e+00 1.891521485062e+00 1.878539911388e+00 1.865601038162e+00 1.852782330684e+00 1.839994337845e+00 1.827358442693e+00 1.814826405486e+00 1.802412110481e+00 1.790200913054e+00 1.778101955153e+00 1.766237415460e+00 1.754565140116e+00 1.743093804223e+00 1.731916143802e+00 1.720939498947e+00 1.710284907880e+00 1.699913450167e+00 1.689834202723e+00 1.680135095757e+00 1.670728616266e+00 1.661730531051e+00 1.653104610851e+00 1.644855897193e+00 1.637069571740e+00 1.629661530085e+00 1.622738226045e+00 1.616262735175e+00 1.610236067061e+00 1.604740562217e+00 1.599685177120e+00 1.595171430453e+00 1.591162790647e+00 1.587648051360e+00 1.584703364805e+00 1.582239122694e+00 1.580342203074e+00 1.578971496083e+00 1.578109130505e+00 1.577823453331e+00 1.578017560511e+00 1.578768141330e+00 1.580032940654e+00 1.581783090342e+00 1.584075941802e+00 1.586815159212e+00 1.590060561310e+00 1.593768411143e+00 1.597903583793e+00 1.602512343131e+00 1.607499547027e+00 1.612911929174e+00 1.618702987954e+00 1.624835400375e+00 1.631342904725e+00 1.638135024123e+00 1.645247124602e+00 1.652634230556e+00 1.660256033992e+00 1.668140246717e+00 1.676198017424e+00 1.684459421613e+00 1.692882957884e+00 1.701425975120e+00 1.710111869586e+00 1.718863528318e+00 1.727697468503e+00 1.736582336591e+00 1.745477220045e+00 1.754401100333e+00 1.763287483861e+00 1.772150232070e+00 1.780960835204e+00 1.789684010604e+00 1.798337421011e+00 1.806867268631e+00 1.815282199559e+00 1.823561030569e+00 1.831677258252e+00 1.839642569540e+00 1.847417821769e+00 1.855012165307e+00 1.862407373058e+00 1.869589944102e+00 1.876565788555e+00 1.883308964450e+00 1.889830756662e+00 1.896115757569e+00 1.902160044930e+00 1.907971271377e+00 1.913532802174e+00 1.918855386059e+00 1.923931751799e+00 1.928765667133e+00 1.933360899851e+00 1.937712489417e+00 1.941836086366e+00 1.945722268379e+00 1.949384856923e+00 1.952828301469e+00 1.956048522246e+00 1.959068776420e+00 1.961879446648e+00 1.964496653554e+00 1.966926917874e+00 1.969166697937e+00 1.971242830263e+00 1.973140359006e+00 1.974878531256e+00 1.976464949465e+00 1.977892777839e+00 1.979184566427e+00 1.980329141772e+00 1.981338695028e+00 1.982217587133e+00 1.982954988788e+00 1.983569309232e+00 1.984044771810e+00 1.984386941763e+00 1.984593625265e+00 1.984652156491e+00 1.984565020300e+00 1.984319277362e+00 1.983905740040e+00 1.983316222353e+00 1.982537381331e+00 1.981551692151e+00 1.980349907949e+00 1.978911136387e+00 1.977215072503e+00 1.975249694261e+00 1.972982855415e+00 1.970404952227e+00 1.967489818475e+00 1.964201446492e+00 1.960539690233e+00 1.956457336729e+00 1.951939067314e+00 1.946970884731e+00 1.941496520159e+00 1.935529398185e+00 1.929017787553e+00 1.921942731834e+00 1.914302765563e+00 1.906035895773e+00 1.897166192561e+00 1.887648234860e+00 1.877460190826e+00 1.866621887870e+00 1.855074886899e+00 1.842846714675e+00 1.829919367569e+00 1.816269434586e+00 1.801942526380e+00 1.786888845491e+00 1.771154100769e+00 1.754741568255e+00 1.737644077038e+00 1.719928073045e+00 1.701568557577e+00 1.682629223345e+00 1.663139416028e+00 1.643119977582e+00 1.622656743977e+00 1.601757290683e+00 1.580511714138e+00 1.558977678648e+00 1.537204922603e+00 1.515310140290e+00 1.493331526612e+00 1.471390427712e+00 1.449573163851e+00 1.427962715146e+00 1.406704945234e+00 1.385861923816e+00 1.365593521176e+00 1.345996257235e+00 1.327183578325e+00 1.309316429328e+00 1.292459546112e+00 1.276788988399e+00 1.262389228211e+00 1.249363703121e+00 1.237858147416e+00 1.227892243120e+00 1.219612099236e+00 1.213036218257e+00 1.208201855078e+00 1.205186568049e+00 1.203906682941e+00 1.204425353060e+00 1.206655164746e+00 1.210519239017e+00 1.216004901534e+00 1.222907650086e+00 1.231195972482e+00 1.240688953947e+00 1.251213447470e+00 1.262686095174e+00 1.274833522849e+00 1.287560576837e+00 1.300655832814e+00 1.313902770396e+00 1.327197983156e+00 1.340263193653e+00 1.352992909454e+00 1.365189707491e+00 1.376653765826e+00 1.387300974532e+00 1.396892633858e+00 1.405359795883e+00 1.412549851540e+00 1.418318387195e+00 1.422643179594e+00 1.425345448003e+00 1.426429564703e+00 1.425827106125e+00 1.423462411180e+00 1.419410058375e+00 1.413589534339e+00 1.406090380157e+00 1.396962709189e+00 1.386228552763e+00 1.374075604608e+00 1.360540233895e+00 1.345814963641e+00 1.330073992494e+00 1.313446407664e+00 1.296219706829e+00 1.278541776834e+00 1.260686487385e+00 1.242904425246e+00 1.225393264561e+00 1.208475971490e+00 1.192314597001e+00 1.177179139209e+00 1.163278853262e+00 1.150732188259e+00 1.139764646386e+00 1.130406221019e+00 1.122753689914e+00 1.116838430420e+00 1.112582382596e+00 1.109984575211e+00 1.108885729602e+00 1.109171832466e+00 1.110693813393e+00 1.113234461265e+00 1.116653917492e+00 1.120716353607e+00 1.125262733901e+00 1.130112894965e+00 1.135079669220e+00 1.140061673425e+00 1.144879175929e+00 1.149466292159e+00 1.153726796933e+00 1.157573832154e+00 1.161007206252e+00 1.163947566195e+00 1.166420799702e+00 1.168418384076e+00 1.169937539329e+00 1.171042563366e+00 1.171720844942e+00 1.172050824036e+00 1.172069754866e+00 1.171811811831e+00 1.171375310680e+00 1.170779894914e+00 1.170114947421e+00 1.169433987697e+00 1.168779909218e+00 1.168230426505e+00 1.167782755595e+00 1.167490507681e+00 1.167331439579e+00 1.167269530732e+00 1.167277139233e+00 1.167219641510e+00 1.167006889389e+00 1.166464319996e+00 1.165391954888e+00 1.163609909198e+00 1.160848021140e+00 1.156906404684e+00 1.151544699058e+00 1.144546628499e+00 1.135773967272e+00 1.125077654577e+00 1.112431379642e+00 1.097858548567e+00 1.081473362751e+00 1.063518334821e+00 1.044292819903e+00 1.024248012874e+00 1.003895639274e+00 9.838288164926e-01 9.647137106576e-01 9.471859750876e-01 9.318968041178e-01 9.193746725126e-01 9.100313528712e-01 9.041124651374e-01 9.016365726617e-01 9.024624813720e-01 9.062316752166e-01 9.124835749005e-01 9.206608466726e-01 9.301727378283e-01 9.404955639831e-01 9.511270037294e-01 9.617058398100e-01 9.719674704969e-01 9.817461401654e-01 9.910108580213e-01 9.997584786015e-01 1.008075625990e+00 1.016036535090e+00 1.023700296487e+00 1.031117849212e+00 1.038244747106e+00 1.045030914599e+00 1.051357275257e+00 1.057083611834e+00 1.062106945569e+00 1.066301108604e+00 1.069645558901e+00 1.072140354549e+00 1.073845569222e+00 1.074890391108e+00 1.075351404949e+00 1.075331192243e+00 1.074818220086e+00 1.073703477419e+00 1.071785960175e+00 1.068694301829e+00 1.064037595649e+00 1.057354828036e+00 1.048226480572e+00 1.036378901278e+00 1.021661403487e+00 1.004211604307e+00 9.849018558905e-01 9.592092858984e-01 9.360944378028e-01 9.216980006925e-01 9.136176436206e-01 9.036839273323e-01 8.863698989608e-01 8.645757115597e-01 8.477117508377e-01 8.431727265782e-01 8.490429998040e-01 8.562414255335e-01 8.576609993547e-01 8.547423795138e-01 8.558665449376e-01 8.678850092916e-01 8.887188182285e-01 9.090873083664e-01 9.212612178979e-01 9.257569026620e-01 9.305316082999e-01 9.434747137600e-01 9.646827205320e-01 9.864716168769e-01 1.000948523049e+00 1.007219138367e+00 1.011933563090e+00 1.022592671873e+00 9.687023438470e-01 8.881123898436e-01 9.135362479395e-01 1.022292149688e+00 1.075154485320e+00 1.015549539569e+00 9.240796239627e-01 9.364544680232e-01 1.038235291246e+00 1.091753531388e+00 1.038123306566e+00 9.532768962674e-01 9.624094541820e-01 1.048680538551e+00 1.081256585884e+00 1.005586333930e+00 9.061595660928e-01 9.238077250430e-01 1.036398653380e+00 1.094368360575e+00 1.028533988525e+00 9.025954175828e-01 8.561625042324e-01 9.206533864143e-01 9.767118270597e-01 9.499808830947e-01 8.813128209321e-01 8.601714391899e-01 8.959599159736e-01 9.156968435631e-01 8.857584833486e-01 8.452005150511e-01 8.337384824178e-01 8.261967672422e-01 7.915411551611e-01 7.756344922978e-01 8.444874055852e-01 9.429662790386e-01 9.512188222918e-01 8.246721204565e-01 6.693958116694e-01 7.041494848508e-01 8.799666298208e-01 9.624680462852e-01 8.683535272969e-01 7.162564874777e-01 7.673966026816e-01 9.738775256446e-01 1.061767083150e+00 9.164282170273e-01 6.491164715847e-01 6.773610574852e-01 1.012055098821e+00 1.230620623559e+00 1.169246248088e+00 8.797584402082e-01 6.807411773425e-01 8.965763369801e-01 1.165829393545e+00 1.206579277962e+00 1.012950259502e+00 8.102227865054e-01 9.047060276208e-01 1.137313376407e+00 1.224159933060e+00 1.109451694145e+00 9.267346513593e-01 8.875434368380e-01 9.854914782419e-01 1.040764541574e+00 1.007326418431e+00 9.816884742518e-01 1.022705298837e+00 1.031618919033e+00 9.025951110166e-01 6.894129516982e-01 6.713383124448e-01 9.047693286098e-01 1.071586892786e+00 1.003937800340e+00 7.261288586087e-01 5.058592104851e-01 6.893740153373e-01 9.272647488640e-01 9.614912823928e-01 8.076800037314e-01 6.895064450542e-01 8.166744870851e-01 9.926845292773e-01 1.016942604812e+00 9.022178295335e-01 8.396343486793e-01 9.622172898041e-01 1.110994825045e+00 1.127747521449e+00 1.025488617138e+00 9.530135779551e-01 1.002643593827e+00 1.057081622081e+00 9.957954449156e-01 8.664506714696e-01 8.566798175116e-01 9.923845350103e-01 1.064941339136e+00 9.432996754989e-01 6.903055150545e-01 6.202086279713e-01 8.531869454457e-01 1.035637349796e+00 9.966899959786e-01 7.937855841785e-01 7.067349078465e-01 9.010193279132e-01 1.095557479767e+00 1.101585772604e+00 9.510708058168e-01 8.583301928254e-01 9.788112410812e-01 1.134763155503e+00 1.143106315601e+00 9.995854393570e-01 8.548862668180e-01 8.644041372764e-01 9.455563454970e-01 9.458276297353e-01 8.586452053476e-01 7.958895600408e-01 8.164305923809e-01 8.273098859111e-01 7.614032439280e-01 7.065101897734e-01 7.926221133957e-01 9.293783364308e-01 9.504356081295e-01 8.274764282131e-01 7.356538885878e-01 8.822363947836e-01 1.100317704364e+00 1.155775137502e+00 9.978175771064e-01 8.687808096188e-01
 2.928369234034e+00 2.930141286705e+00 2.935363586388e+00 2.940885123237e+00 2.943078764127e+00 2.943059602820e+00 2.945094231219e+00 2.950494259050e+00 2.955823004899e+00 2.957830643256e+00 2.957949642435e+00 2.960207827710e+00 2.965640744967e+00 2.970859421321e+00 2.972746470682e+00 2.972826281282e+00 2.975191449764e+00 2.980727958384e+00 2.985808585271e+00 2.987447332264e+00 2.987536240916e+00 2.990125492044e+00 2.995717081975e+00 3.000639788553e+00 3.002206339832e+00 3.002396647926e+00 3.005102625390e+00 3.010725697591e+00 3.015571812962e+00 3.016998847105e+00 3.017185422519e+00 3.020097700649e+00 3.025847969788e+00 3.030506998344e+00 3.031685613581e+00 3.031909429215e+00 3.035045355969e+00 3.040861679056e+00 3.045349783402e+00 3.046329869196e+00 3.046535844899e+00 3.049813084128e+00 3.055676957699e+00 3.059983278275e+00 3.060813432267e+00 3.061206552064e+00 3.064798070553e+00 3.070643659078e+00 3.074659997695e+00 3.075447807942e+00 3.076192811686e+00 3.080108015072e+00 3.085878585084e+00 3.089561376479e+00 3.090178269319e+00 3.091100880246e+00 3.095234224825e+00 3.100888444786e+00 3.104230269515e+00 3.104717945648e+00 3.105778494016e+00 3.109938776853e+00 3.115382978274e+00 3.118580545074e+00 3.119154314920e+00 3.120319307287e+00 3.124393645003e+00 3.129630918295e+00 3.132773029126e+00 3.133578636605e+00 3.135000088126e+00 3.139003087916e+00 3.143988091776e+00 3.147159600838e+00 3.148306408560e+00 3.149955031338e+00 3.153856521845e+00 3.158641684195e+00 3.161817002789e+00 3.163207461325e+00 3.165063249889e+00 3.168876176575e+00 3.173443848529e+00 3.176646725799e+00 3.178274113442e+00 3.180205380359e+00 3.183847304594e+00 3.188249261559e+00 3.191471892256e+00 3.193225400192e+00 3.195168228120e+00 3.198601287511e+00 3.202809730619e+00 3.206108119849e+00 3.208031661027e+00 3.209889695927e+00 3.213026989992e+00 3.217061486775e+00 3.220449759695e+00 3.222543781928e+00 3.224356098517e+00 3.227180783436e+00 3.230975011082e+00 3.234496203920e+00 3.236874842412e+00 3.238693742970e+00 3.241205696687e+00 3.244728296976e+00 3.248310964159e+00 3.251006146172e+00 3.252990874159e+00 3.255270840117e+00 3.258438125360e+00 3.262002188234e+00 3.265025032682e+00 3.267267205891e+00 3.269433122501e+00 3.272243386291e+00 3.275612324536e+00 3.278844176397e+00 3.281446244427e+00 3.283655462707e+00 3.286143124861e+00 3.289217673471e+00 3.292494376128e+00 3.295399986659e+00 3.297816633749e+00 3.300135056528e+00 3.302827651171e+00 3.305950493992e+00 3.309066161112e+00 3.311757498146e+00 3.314101093406e+00 3.316533987478e+00 3.319358993402e+00 3.322456332733e+00 3.325397766468e+00 3.327932111605e+00 3.330278568539e+00 3.332848954320e+00 3.335762377573e+00 3.338773158301e+00 3.341559055587e+00 3.344046834322e+00 3.346488168874e+00 3.349164542232e+00 3.352063446044e+00 3.354964650329e+00 3.357690907369e+00 3.360240114666e+00 3.362765763963e+00 3.365451840299e+00 3.368302305846e+00 3.371165084049e+00 3.373891060068e+00 3.376453213837e+00 3.378981375087e+00 3.381668670111e+00 3.384517065191e+00 3.387334171714e+00 3.389979901709e+00 3.392507578856e+00 3.395071305759e+00 3.397774040971e+00 3.400540123116e+00 3.403219761702e+00 3.405797039611e+00 3.408366142204e+00 3.410968345715e+00 3.413586109803e+00 3.416198997839e+00 3.418795322362e+00 3.421390097822e+00 3.423979726644e+00 3.426523898359e+00 3.429042943611e+00 3.431594869993e+00 3.434173820024e+00 3.436738849978e+00 3.439266179749e+00 3.441757003578e+00 3.444247671705e+00 3.446761007268e+00 3.449275440168e+00 3.451770443826e+00 3.454255781589e+00 3.456718845876e+00 3.459163886037e+00 3.461612974333e+00 3.464072233722e+00 3.466522893760e+00 3.468960504261e+00 3.471376919504e+00 3.473785435091e+00 3.476201757684e+00 3.478613246614e+00 3.481004828350e+00 3.483391479593e+00 3.485773271607e+00 3.488146826746e+00 3.490514309896e+00 3.492868802650e+00 3.495209443012e+00 3.497547560658e+00 3.499883687879e+00 3.502206503625e+00 3.504520448398e+00 3.506821852401e+00 3.509109068177e+00 3.511397461966e+00 3.513683847417e+00 3.515952261430e+00 3.518208011194e+00 3.520456410270e+00 3.522703472434e+00 3.524944726595e+00 3.527166312605e+00 3.529374971316e+00 3.531586091209e+00 3.533790639010e+00 3.535981366114e+00 3.538156931193e+00 3.540325717360e+00 3.542490406430e+00 3.544649523717e+00 3.546786955658e+00 3.548914893108e+00 3.551042884715e+00 3.553157915670e+00 3.555256034347e+00 3.557345001148e+00 3.559424209532e+00 3.561496304908e+00 3.563559122611e+00 3.565600545792e+00 3.567634443079e+00 3.569664454067e+00 3.571678079204e+00 3.573677601577e+00 3.575666298233e+00 3.577646120318e+00 3.579615856149e+00 3.581574306041e+00 3.583514264274e+00 3.585444594592e+00 3.587369270477e+00 3.589277533771e+00 3.591173024929e+00 3.593059232773e+00 3.594930788297e+00 3.596794527395e+00 3.598642220349e+00 3.600476635105e+00 3.602303930888e+00 3.604119300855e+00 3.605916224235e+00 3.607702752235e+00 3.609477775739e+00 3.611240012554e+00 3.612988157468e+00 3.614719419828e+00 3.616440830769e+00 3.618153630694e+00 3.619845360135e+00 3.621520596110e+00 3.623186185072e+00 3.624839831482e+00 3.626475862648e+00 3.628098567515e+00 3.629705576102e+00 3.631300251385e+00 3.632881084052e+00 3.634441767313e+00 3.635992528632e+00 3.637528811877e+00 3.639048525873e+00 3.640555106450e+00 3.642045567299e+00 3.643516871135e+00 3.644978344672e+00 3.646420207274e+00 3.647848454356e+00 3.649263095941e+00 3.650657048031e+00 3.652037904454e+00 3.653402877796e+00 3.654750113049e+00 3.656083868315e+00 3.657398259066e+00 3.658696168564e+00 3.659980211082e+00 3.661245508345e+00 3.662492563543e+00 3.663725706937e+00 3.664938579445e+00 3.666134444098e+00 3.667316945243e+00 3.668477147202e+00 3.669621689239e+00 3.670748617595e+00 3.671855918417e+00 3.672948593071e+00 3.674021985028e+00 3.675074795152e+00 3.676112959860e+00 3.677129800502e+00 3.678129135647e+00 3.679110448872e+00 3.680071917579e+00 3.681014209066e+00 3.681936633581e+00 3.682839794624e+00 3.683725264963e+00 3.684588018486e+00 3.685432563530e+00 3.686259307892e+00 3.687065900926e+00 3.687848792090e+00 3.688611618931e+00 3.689355449726e+00 3.690079226887e+00 3.690785915028e+00 3.691469425917e+00 3.692130284598e+00 3.692773259679e+00 3.693391715572e+00 3.693989813038e+00 3.694571387210e+00 3.695126244940e+00 3.695661111296e+00 3.696171986304e+00 3.696659653332e+00 3.697126446539e+00 3.697573382668e+00 3.697993506581e+00 3.698397247661e+00 3.698770637867e+00 3.699121253254e+00 3.699452670419e+00 3.699758681304e+00 3.700045723470e+00 3.700307377598e+00 3.700542627903e+00 3.700757860269e+00 3.700945414362e+00 3.701112511657e+00 3.701257218293e+00 3.701371933045e+00 3.701465217786e+00 3.701535261084e+00 3.701574724760e+00 3.701594992750e+00 3.701585395517e+00 3.701550511820e+00 3.701496686021e+00 3.701407802855e+00 3.701299586392e+00 3.701163293469e+00 3.700995913409e+00 3.700810939308e+00 3.700593727977e+00 3.700349773205e+00 3.700084486569e+00 3.699782582190e+00 3.699461157421e+00 3.699110881331e+00 3.698730547657e+00 3.698327930102e+00 3.697890515599e+00 3.697429301971e+00 3.696940000410e+00 3.696414781509e+00 3.695872225700e+00 3.695293845543e+00 3.694686085135e+00 3.694055955805e+00 3.693388746807e+00 3.692695313090e+00 3.691972217107e+00 3.691217260082e+00 3.690438125239e+00 3.689621716977e+00 3.688777645798e+00 3.687908278967e+00 3.686999576574e+00 3.686065200811e+00 3.685097542792e+00 3.684096091882e+00 3.683071016746e+00 3.682004983416e+00 3.680910731988e+00 3.679786615712e+00 3.678622920127e+00 3.677436736188e+00 3.676211560399e+00 3.674949018932e+00 3.673660843189e+00 3.672331385158e+00 3.670978590117e+00 3.669589656705e+00 3.668159103478e+00 3.666702951481e+00 3.665204366458e+00 3.663678549563e+00 3.662119941613e+00 3.660518190737e+00 3.658891113826e+00 3.657219258628e+00 3.655516329924e+00 3.653782877731e+00 3.652006050785e+00 3.650199291344e+00 3.648352534264e+00 3.646468380577e+00 3.644554616369e+00 3.642593551015e+00 3.640603790999e+00 3.638576989212e+00 3.636505672617e+00 3.634408152472e+00 3.632261926060e+00 3.630081363997e+00 3.627865942677e+00 3.625603978311e+00 3.623317066886e+00 3.620979754574e+00 3.618605723705e+00 3.616195519262e+00 3.613742016195e+00 3.611256633091e+00 3.608724630147e+00 3.606153122624e+00 3.603545513207e+00 3.600889584908e+00 3.598205099886e+00 3.595472894926e+00 3.592697411056e+00 3.589890600486e+00 3.587027769317e+00 3.584136843747e+00 3.581201524684e+00 3.578216554993e+00 3.575201747510e+00 3.572131138363e+00 3.569027608676e+00 3.565880628282e+00 3.562684306575e+00 3.559455043418e+00 3.556172474714e+00 3.552850954827e+00 3.549490124900e+00 3.546073309118e+00 3.542626689848e+00 3.539122695616e+00 3.535580112553e+00 3.531997500033e+00 3.528359972346e+00 3.524687129956e+00 3.520960568196e+00 3.517191795037e+00 3.513380706210e+00 3.509514031080e+00 3.505611216926e+00 3.501656416021e+00 3.497653363090e+00 3.493612276938e+00 3.489511462123e+00 3.485375053706e+00 3.481182888437e+00 3.476941285174e+00 3.472662901913e+00 3.468323656308e+00 3.463946375789e+00 3.459513688008e+00 3.455031428897e+00 3.450510081157e+00 3.445924889380e+00 3.441301930009e+00 3.436624108231e+00 3.431893179308e+00 3.427121735065e+00 3.422286585144e+00 3.417411237226e+00 3.412483360903e+00 3.407497791352e+00 3.402473820773e+00 3.397383525090e+00 3.392249942678e+00 3.387064951245e+00 3.381820464403e+00 3.376536132603e+00 3.371185906487e+00 3.365790997201e+00 3.360344781291e+00 3.354835305262e+00 3.349285845066e+00 3.343668572785e+00 3.338007637943e+00 3.332293498986e+00 3.326512195313e+00 3.320695245770e+00 3.314806678503e+00 3.308870867324e+00 3.302884744995e+00 3.296829609339e+00 3.290736601711e+00 3.284571755602e+00 3.278358490106e+00 3.272095671580e+00 3.265757999150e+00 3.259386957005e+00 3.252937055503e+00 3.246442703925e+00 3.239896283422e+00 3.233273270597e+00 3.226616262634e+00 3.219883299100e+00 3.213100809806e+00 3.206265062098e+00 3.199351647265e+00 3.192407487439e+00 3.185379559914e+00 3.178306595124e+00 3.171177052858e+00 3.163968530563e+00 3.156730748918e+00 3.149404099321e+00 3.142035436451e+00 3.134608278993e+00 3.127099991631e+00 3.119562959864e+00 3.111934459349e+00 3.104264487123e+00 3.096532831592e+00 3.088721040709e+00 3.080880511507e+00 3.072946079818e+00 3.064970002374e+00 3.056931483245e+00 3.048812115267e+00 3.040661387154e+00 3.032415704881e+00 3.024131922764e+00 3.015778359099e+00 3.007348626651e+00 2.998886677727e+00 2.990327199166e+00 2.981728060744e+00 2.973060766662e+00 2.964314712667e+00 2.955533368384e+00 2.946656187635e+00 2.937741673279e+00 2.928750925840e+00 2.919688513219e+00 2.910584784874e+00 2.901388492303e+00 2.892147647727e+00 2.882837206926e+00 2.873450346953e+00 2.864022691298e+00 2.854501205354e+00 2.844935423409e+00 2.835297008617e+00 2.825586696172e+00 2.815828842351e+00 2.805979142949e+00 2.796085608784e+00 2.786119850906e+00 2.776076724422e+00 2.765989051077e+00 2.755810923951e+00 2.745583607259e+00 2.735285997065e+00 2.724911843680e+00 2.714491060200e+00 2.703978445616e+00 2.693417793862e+00 2.682785906468e+00 2.672075409835e+00 2.661321785193e+00 2.650473915712e+00 2.639577429636e+00 2.628607695573e+00 2.617562509268e+00 2.606471153817e+00 2.595284454918e+00 2.584052386019e+00 2.572743889210e+00 2.561359102710e+00 2.549930135546e+00 2.538403821831e+00 2.526834665830e+00 2.515185716625e+00 2.503463244590e+00 2.491694729393e+00 2.479829242965e+00 2.467919332651e+00 2.455931813201e+00 2.443869166006e+00 2.431759207661e+00 2.419555352730e+00 2.407305569024e+00 2.394977652312e+00 2.382578373771e+00 2.370126678770e+00 2.357584888758e+00 2.344995757600e+00 2.332327315438e+00 2.319587628059e+00 2.306798077988e+00 2.293916499321e+00 2.280990108457e+00 2.267984469388e+00 2.254907634438e+00 2.241782410998e+00 2.228562563569e+00 2.215298218227e+00 2.201956467812e+00 2.188545043547e+00 2.175082180415e+00 2.161529871755e+00 2.147932623364e+00 2.134255619207e+00 2.120511403127e+00 2.106718062937e+00 2.092831809520e+00 2.078905482957e+00 2.064898458303e+00 2.050825169659e+00 2.036703042384e+00 2.022490931808e+00 2.008238132307e+00 1.993905906541e+00 1.979508906495e+00 1.965061533857e+00 1.950528516104e+00 1.935953113185e+00 1.921300988521e+00 1.906587630183e+00 1.891822075699e+00 1.876971605056e+00 1.862084436817e+00 1.847117892901e+00 1.832090984582e+00 1.817016244772e+00 1.801858565367e+00 1.786662862562e+00 1.771393704837e+00 1.756065231537e+00 1.740690456156e+00 1.725230711046e+00 1.709740521865e+00 1.694173771128e+00 1.678551592949e+00 1.662886843718e+00 1.647139996338e+00 1.631363727388e+00 1.615514142003e+00 1.599614079201e+00 1.583668500666e+00 1.567648293743e+00 1.551600144629e+00 1.535479772225e+00 1.519315798579e+00 1.503107081263e+00 1.486828451503e+00 1.470525161785e+00 1.454153785527e+00 1.437740106005e+00 1.421290141403e+00 1.404771553879e+00 1.388232550906e+00 1.371629660491e+00 1.354991513061e+00 1.338318959637e+00 1.321581984166e+00 1.304833646132e+00 1.288024227811e+00 1.271188435629e+00 1.254320434055e+00 1.237399419980e+00 1.220469406621e+00 1.203486332617e+00 1.186482869397e+00 1.169455229552e+00 1.152383246438e+00 1.135309856491e+00 1.118192387346e+00 1.101065235804e+00 1.083921015742e+00 1.066746493947e+00 1.049579718666e+00 1.032379273155e+00 1.015180785106e+00 9.979819310701e-01 9.807589962202e-01 9.635647440047e-01 9.463496759224e-01 9.291529608460e-01 9.119745436694e-01 8.947892127924e-01 8.776522778061e-01 8.605148033109e-01 8.434202338952e-01 8.263661450717e-01 8.093326089032e-01 7.923762322831e-01 7.754483908412e-01 7.585965463601e-01 7.418185450106e-01 7.251005615697e-01 7.084974097893e-01 6.919716192932e-01 6.755661308888e-01 6.592907074551e-01 6.431310634478e-01 6.271484619494e-01 6.113108845475e-01 5.956679299888e-01 5.802354452066e-01 5.650059510607e-01 5.500502156241e-01 5.353473578192e-01 5.209508143611e-01 5.068930169785e-01 4.931776369825e-01 4.798834856578e-01 4.670077452633e-01 4.546137060031e-01 4.427498562291e-01 4.314382952488e-01 4.207660347047e-01 4.107510198575e-01 4.014631194605e-01 3.929656293236e-01 3.852908852083e-01 3.785190385984e-01 3.726864781054e-01 3.678433907523e-01 3.640451790103e-01 3.613051281237e-01 3.596702785979e-01 3.591535205925e-01 3.597503213050e-01 3.614778547195e-01 3.643065804668e-01 3.682133152550e-01 3.731821157265e-01 3.791439698173e-01 3.860818727864e-01 3.939346403844e-01 4.026342328033e-01 4.121613305998e-01 4.224214564295e-01 4.333911193881e-01 4.450111150237e-01 4.572076426845e-01 4.699834259630e-01 4.832382953355e-01 4.969665859516e-01 5.111304175281e-01 5.256564631608e-01 5.405719140417e-01 5.557885769108e-01 5.713092666523e-01 5.871177734854e-01 6.031440749189e-01 6.194327888585e-01 6.359023201946e-01 6.525666716847e-01 6.694231222627e-01 6.864014085649e-01 7.035601039054e-01 7.208243481301e-01 7.382081964126e-01 7.557222676735e-01 7.732929180077e-01 7.909900753532e-01 8.087420851063e-01 8.265612293208e-01 8.444684368991e-01 8.623901183597e-01 8.804005423115e-01 8.984274348979e-01 9.164871224885e-01 9.346038047857e-01 9.527012551797e-01 9.708600184354e-01 9.890071726789e-01 1.007160430261e+00 1.025349628460e+00 1.043492673420e+00 1.061675971010e+00 1.079827585121e+00 1.097962885710e+00 1.116114397950e+00 1.134202206510e+00 1.152308958722e+00 1.170368815117e+00 1.188391756965e+00 1.206418233855e+00 1.224361678620e+00 1.242308998348e+00 1.260196955935e+00 1.278028821947e+00 1.295852692783e+00 1.313576910670e+00 1.331290905121e+00 1.348934433457e+00 1.366503511852e+00 1.384054845111e+00 1.401493257472e+00 1.418905322156e+00 1.436239731791e+00 1.453482118331e+00 1.470696900755e+00 1.487786451198e+00 1.504834610528e+00 1.521794573090e+00 1.538651129121e+00 1.555467686504e+00 1.572145608680e+00 1.588771978014e+00 1.605303112753e+00 1.621711055361e+00 1.638072798461e+00 1.654286237596e+00 1.670431472333e+00 1.686472791843e+00 1.702378003712e+00 1.718227183119e+00 1.733917963730e+00 1.749526132529e+00 1.765025142199e+00 1.780372793418e+00 1.795654723225e+00 1.810768223058e+00 1.825782935175e+00 1.840683234609e+00 1.855417365908e+00 1.870074557077e+00 1.884556492116e+00 1.898926108839e+00 1.913173765255e+00 1.927238928850e+00 1.941221465034e+00 1.955017533476e+00 1.968681601311e+00 1.982223653500e+00 1.995569500764e+00 2.008816399302e+00 2.021875687540e+00 2.034785673270e+00 2.047565232302e+00 2.060138375621e+00 2.072602604981e+00 2.084868272874e+00 2.096970080083e+00 2.108937616603e+00 2.120683330985e+00 2.132308961828e+00 2.143732841764e+00 2.154975977410e+00 2.166079420191e+00 2.176949967872e+00 2.187686929585e+00 2.198216310352e+00 2.208550695420e+00 2.218738191731e+00 2.228681333721e+00 2.238481217520e+00 2.248069742414e+00 2.257443461641e+00 2.266667447475e+00 2.275639936403e+00 2.284450385790e+00 2.293047383090e+00 2.301418863456e+00 2.309628604109e+00 2.317578229967e+00 2.325355184565e+00 2.332916966692e+00 2.340232653199e+00 2.347386434126e+00 2.354272387123e+00 2.360967625347e+00 2.367446722007e+00 2.373667624871e+00 2.379717249302e+00 2.385492953435e+00 2.391065405420e+00 2.396420724965e+00 2.401502871431e+00 2.406409111478e+00 2.411035974613e+00 2.415443989423e+00 2.419634572645e+00 2.423541197381e+00 2.427262765017e+00 2.430703264392e+00 2.433911226533e+00 2.436902995329e+00 2.439598765893e+00 2.442102793389e+00 2.444324562385e+00 2.446300771256e+00 2.448060669405e+00 2.449513630871e+00 2.450772801305e+00 2.451746369233e+00 2.452462727191e+00 2.452965324973e+00 2.453155405853e+00 2.453140157439e+00 2.452846569986e+00 2.452280286175e+00 2.451501788274e+00 2.450407440124e+00 2.449100453331e+00 2.447519453737e+00 2.445655100204e+00 2.443582304121e+00 2.441190218318e+00 2.438581411773e+00 2.435702115397e+00 2.432531215302e+00 2.429157566415e+00 2.425462913685e+00 2.421544086568e+00 2.417366062330e+00 2.412889653195e+00 2.408213296402e+00 2.403222514325e+00 2.398003524835e+00 2.392533953519e+00 2.386764873267e+00 2.380801861575e+00 2.374529370550e+00 2.368028433511e+00 2.361289764732e+00 2.354253095292e+00 2.347028859760e+00 2.339508490909e+00 2.331760076361e+00 2.323789801284e+00 2.315528015119e+00 2.307087924425e+00 2.298365430695e+00 2.289421590415e+00 2.280274582713e+00 2.270845214183e+00 2.261253803665e+00 2.251398251061e+00 2.241332408395e+00 2.231087606715e+00 2.220573704171e+00 2.209916220358e+00 2.199020669487e+00 2.187928823687e+00 2.176686916343e+00 2.165197829502e+00 2.153589831034e+00 2.141773333897e+00 2.129787617317e+00 2.117679553141e+00 2.105361146059e+00 2.092947378031e+00 2.080366961820e+00 2.067648888272e+00 2.054847745226e+00 2.041874987964e+00 2.028848976094e+00 2.015702662229e+00 2.002456575351e+00 1.989179161852e+00 1.975779298597e+00 1.962372855536e+00 1.948901951017e+00 1.935384535050e+00 1.921895337787e+00 1.908343603461e+00 1.894841960237e+00 1.881345597170e+00 1.867864855543e+00 1.854479025249e+00 1.841100967797e+00 1.827846852320e+00 1.814671285544e+00 1.801587277944e+00 1.788677442225e+00 1.775856670093e+00 1.763239848138e+00 1.750789009295e+00 1.738514046773e+00 1.726498816157e+00 1.714666220007e+00 1.703123744005e+00 1.691840144631e+00 1.680824197313e+00 1.670163179475e+00 1.659777553828e+00 1.649775484369e+00 1.640127900494e+00 1.630841368280e+00 1.622000158910e+00 1.613527421710e+00 1.605526482837e+00 1.597969503753e+00 1.590857065040e+00 1.584271153439e+00 1.578137092046e+00 1.572546867384e+00 1.567472048821e+00 1.562910106710e+00 1.558933788551e+00 1.555462702602e+00 1.552585437357e+00 1.550266592099e+00 1.548495916895e+00 1.547336238340e+00 1.546709500447e+00 1.546685245265e+00 1.547225625018e+00 1.548312263523e+00 1.549999836016e+00 1.552199307425e+00 1.554975407191e+00 1.558281394409e+00 1.562094025706e+00 1.566453070628e+00 1.571270929276e+00 1.576597556317e+00 1.582383003509e+00 1.588599186786e+00 1.595273877599e+00 1.602322871838e+00 1.609781393165e+00 1.617601462127e+00 1.625748033530e+00 1.634242238306e+00 1.643003028725e+00 1.652056678578e+00 1.661354848524e+00 1.670862974703e+00 1.680597001293e+00 1.690476782782e+00 1.700525897554e+00 1.710698626532e+00 1.720961008102e+00 1.731323287340e+00 1.741717888482e+00 1.752157840978e+00 1.762604926951e+00 1.773030406882e+00 1.783438700437e+00 1.793774297745e+00 1.804046139432e+00 1.814221407872e+00 1.824276505371e+00 1.834216284975e+00 1.843992746845e+00 1.853616463773e+00 1.863059151343e+00 1.872305039538e+00 1.881354218463e+00 1.890174599609e+00 1.898775137573e+00 1.907130693772e+00 1.915238487916e+00 1.923094811726e+00 1.930677298734e+00 1.937999759861e+00 1.945038694353e+00 1.951800023261e+00 1.958283534003e+00 1.964473096611e+00 1.970384531163e+00 1.976000281403e+00 1.981333710357e+00 1.986383077460e+00 1.991141857805e+00 1.995631524524e+00 1.999832130665e+00 2.003766056905e+00 2.007435159944e+00 2.010828555475e+00 2.013978580592e+00 2.016867666693e+00 2.019513731327e+00 2.021926128195e+00 2.024095616892e+00 2.026053716070e+00 2.027780622071e+00 2.029299413028e+00 2.030616965505e+00 2.031722264013e+00 2.032644124915e+00 2.033367735891e+00 2.033906054657e+00 2.034264603350e+00 2.034431716408e+00 2.034428036863e+00 2.034238627132e+00 2.033866041062e+00 2.033313994866e+00 2.032566886912e+00 2.031630251837e+00 2.030491235144e+00 2.029140930768e+00 2.027576167929e+00 2.025779419283e+00 2.023738488831e+00 2.021443628999e+00 2.018874635132e+00 2.016013545442e+00 2.012851584532e+00 2.009355488149e+00 2.005514697193e+00 2.001309520994e+00 1.996702748908e+00 1.991694335296e+00 1.986241625643e+00 1.980324685040e+00 1.973936111132e+00 1.967020018223e+00 1.959586162638e+00 1.951589358592e+00 1.943008537682e+00 1.933842589141e+00 1.924035373903e+00 1.913602800609e+00 1.902509566170e+00 1.890730503051e+00 1.878283986586e+00 1.865120603404e+00 1.851261003623e+00 1.836692303993e+00 1.821396599223e+00 1.805411760231e+00 1.788701994827e+00 1.771306524443e+00 1.753235672030e+00 1.734491744413e+00 1.715130303208e+00 1.695146433355e+00 1.674603180876e+00 1.653532094985e+00 1.631971270481e+00 1.610001239536e+00 1.587650708356e+00 1.565014352456e+00 1.542155864920e+00 1.519147785685e+00 1.496105420591e+00 1.473093088736e+00 1.450241807837e+00 1.427647415140e+00 1.405423008250e+00 1.383716352731e+00 1.362616032828e+00 1.342296303410e+00 1.322863328051e+00 1.304456234766e+00 1.287239601253e+00 1.271295326754e+00 1.256808863421e+00 1.243860905109e+00 1.232569449843e+00 1.223061161825e+00 1.215361588598e+00 1.209596889544e+00 1.205760029350e+00 1.203881423091e+00 1.203992624467e+00 1.205989380224e+00 1.209901066966e+00 1.215592681471e+00 1.222969598064e+00 1.231962363333e+00 1.242346850136e+00 1.254054882398e+00 1.266866238775e+00 1.280601521414e+00 1.295132326208e+00 1.310179859277e+00 1.325635072403e+00 1.341258870827e+00 1.356851315567e+00 1.372281065233e+00 1.387278707157e+00 1.401742820310e+00 1.415461227904e+00 1.428259690541e+00 1.440045432931e+00 1.450587953247e+00 1.459838065924e+00 1.467634351274e+00 1.473858095133e+00 1.478489257045e+00 1.481356739022e+00 1.482488695207e+00 1.481812089637e+00 1.479274534079e+00 1.474959343041e+00 1.468790767790e+00 1.460880956350e+00 1.451279303952e+00 1.440027745219e+00 1.427320953089e+00 1.413200068116e+00 1.397877147294e+00 1.381523972944e+00 1.364283335466e+00 1.346446328201e+00 1.328159223458e+00 1.309708459406e+00 1.291331518313e+00 1.273228555990e+00 1.255716494864e+00 1.238941574140e+00 1.223166714877e+00 1.208578813069e+00 1.195280023846e+00 1.183473839868e+00 1.173160963593e+00 1.164421770336e+00 1.157255024258e+00 1.151562110071e+00 1.147323898990e+00 1.144356807650e+00 1.142540933392e+00 1.141713395833e+00 1.141658147491e+00 1.142242417843e+00 1.143238414173e+00 1.144512878852e+00 1.145912482763e+00 1.147289619487e+00 1.148590374525e+00 1.149690072739e+00 1.150586336405e+00 1.151252246306e+00 1.151679569112e+00 1.151945784610e+00 1.152051341465e+00 1.152105257973e+00 1.152170058902e+00 1.152309919450e+00 1.152649880000e+00 1.153209793321e+00 1.154095959324e+00 1.155346551167e+00 1.156974292336e+00 1.159037097393e+00 1.161484187532e+00 1.164325397634e+00 1.167503139286e+00 1.170940259518e+00 1.174591382741e+00 1.178311875992e+00 1.182027881886e+00 1.185590755045e+00 1.188851536227e+00 1.191690349936e+00 1.193899441060e+00 1.195345179450e+00 1.195832274971e+00 1.195171223329e+00 1.193215258716e+00 1.189749895009e+00 1.184654894540e+00 1.177779207896e+00 1.169009892230e+00 1.158316996854e+00 1.145656147321e+00 1.131108277450e+00 1.114792207783e+00 1.096903032477e+00 1.077756362282e+00 1.057698348767e+00 1.037215265604e+00 1.016824733283e+00 9.971060606340e-01 9.786908011063e-01 9.621531837956e-01 9.480720312233e-01 9.368903038728e-01 9.289317477884e-01 9.243680063105e-01 9.231511258801e-01 9.251080742185e-01 9.298688647307e-01 9.369828017833e-01 9.459303525776e-01 9.561552454752e-01 9.671763560619e-01 9.785221964750e-01 9.898432849639e-01 1.000867569107e+00 1.011393152911e+00 1.021330308372e+00 1.030595799501e+00 1.039171637287e+00 1.047027029407e+00 1.054113346198e+00 1.060386559122e+00 1.065732224421e+00 1.070059906123e+00 1.073254687690e+00 1.075217617620e+00 1.075928925469e+00 1.075389727416e+00 1.073733706415e+00 1.071146014264e+00 1.067880698911e+00 1.064264878247e+00 1.060567141396e+00 1.057055721536e+00 1.053857566077e+00 1.050958580599e+00 1.048214767817e+00 1.045271454566e+00 1.041711758948e+00 1.037019408718e+00 1.030682556260e+00 1.022299609266e+00 1.011552990940e+00 9.983643027836e-01 9.823745362012e-01 9.599950815709e-01 9.399828253660e-01 9.281558635219e-01 9.218588229746e-01 9.128798447284e-01 8.957759079975e-01 8.734897227524e-01 8.554143737245e-01 8.489983192553e-01 8.525723461916e-01 8.574072615843e-01 8.567279501283e-01 8.522522948830e-01 8.525716421269e-01 8.645751283666e-01 8.860020396953e-01 9.073238994589e-01 9.206792472562e-01 9.265586910543e-01 9.328608902700e-01 9.472714906009e-01 9.696171785635e-01 9.920723132992e-01 1.006839144193e+00 1.013289916541e+00 1.018344992816e+00 1.029059793065e+00 9.707313924323e-01 8.898114115449e-01 9.189174077332e-01 1.029057595775e+00 1.080079168106e+00 1.019444101372e+00 9.313299676431e-01 9.479859357831e-01 1.047744867023e+00 1.093887715194e+00 1.032622450262e+00 9.459541995275e-01 9.616358101496e-01 1.055995234513e+00 1.093523224156e+00 1.019707345801e+00 9.169065990492e-01 9.233361486049e-01 1.024202637291e+00 1.077840848433e+00 1.017818022687e+00 9.051712647653e-01 8.656813779010e-01 9.217792017046e-01 9.683942146928e-01 9.455492726541e-01 8.932919313433e-01 8.783508701344e-01 8.923604888248e-01 8.794446522614e-01 8.386272140158e-01 8.277652668191e-01 8.584342675605e-01 8.597520461511e-01 7.919429579483e-01 7.356339898467e-01 8.102237983525e-01 9.443630681913e-01 9.720097718258e-01 8.281061212945e-01 6.255418650014e-01 6.601006919457e-01 8.900073024191e-01 1.011781902157e+00 9.158287979323e-01 7.043924059775e-01 6.967214439233e-01 9.292272852050e-01 1.068234993124e+00 9.600751286571e-01 6.858087595409e-01 6.497186226173e-01 9.786747637831e-01 1.231714766921e+00 1.210785513557e+00 9.434568855197e-01 7.038551380211e-01 8.575985235316e-01 1.129739267348e+00 1.208260429650e+00 1.066457176975e+00 8.953589256252e-01 9.506281691076e-01 1.133068874322e+00 1.197968688845e+00 1.088133321060e+00 9.332042391389e-01 9.222920635398e-01 1.022251070714e+00 1.063075255330e+00 1.010944035116e+00 9.713664399552e-01 1.009016710290e+00 1.019051442752e+00 8.877604425393e-01 6.677009567460e-01 6.541982494585e-01 9.033168387121e-01 1.078138288061e+00 1.006457341472e+00 7.065284776886e-01 4.513034754990e-01 6.641889356086e-01 9.377197197751e-01 9.925264524123e-01 8.360178801365e-01 6.791717370407e-01 7.743118980978e-01 9.583449438316e-01 1.007577180904e+00 9.182850381413e-01 8.622356777275e-01 9.679655297673e-01 1.101013474171e+00 1.110980226609e+00 1.008189141699e+00 9.394877837340e-01 9.956681136329e-01 1.056690375711e+00 1.000321417140e+00 8.716862417062e-01 8.575927022378e-01 9.911496535447e-01 1.066452957719e+00 9.495232856987e-01 7.015298647748e-01 6.378077072659e-01 8.798464428309e-01 1.075119053398e+00 1.046172163074e+00 8.369913453446e-01 7.113060111364e-01 8.810477122236e-01 1.088503528287e+00 1.121388118850e+00 9.890363867012e-01 8.749134584686e-01 9.457006150935e-01 1.074833529129e+00 1.083552424855e+00 9.570058301649e-01 8.327318493540e-01 8.487582246673e-01 9.222196870300e-01 9.113254474458e-01 8.139553074944e-01 7.500730647375e-01 7.880674111364e-01 8.285551650901e-01 7.933922165526e-01 7.488961471359e-01 8.098895953230e-01 9.218268510544e-01 9.454659166344e-01 8.565990717353e-01 8.041254916337e-01 9.354219134335e-01 1.111581059128e+00 1.138587508502e+00 9.831158477631e-01 8.744728730594e-01
 2.888397435353e+00 2.890093286306e+00 2.895196974274e+00 2.900609092889e+00 2.902738329063e+00 2.902676530332e+00 2.904633119198e+00 2.909910870577e+00 2.915129822207e+00 2.917076831504e+00 2.917150940158e+00 2.919325493346e+00 2.924633602434e+00 2.929743064094e+00 2.931572255674e+00 2.931603922300e+00 2.933876661224e+00 2.939286281243e+00 2.944260746387e+00 2.945841888925e+00 2.945876984082e+00 2.948368971822e+00 2.953834590438e+00 2.958651807992e+00 2.960158466756e+00 2.960292325464e+00 2.962897293590e+00 2.968390282558e+00 2.973131229260e+00 2.974498600086e+00 2.974624824472e+00 2.977430877154e+00 2.983050483162e+00 2.987606858523e+00 2.988725082109e+00 2.988885116608e+00 2.991910804567e+00 2.997593394037e+00 3.001979811011e+00 3.002901244661e+00 3.003040683660e+00 3.006199698630e+00 3.011926758829e+00 3.016132294669e+00 3.016905618368e+00 3.017228134353e+00 3.020696516108e+00 3.026403499321e+00 3.030322737374e+00 3.031052965389e+00 3.031720552443e+00 3.035508203346e+00 3.041143530858e+00 3.044733608318e+00 3.045292699256e+00 3.046130321285e+00 3.050130010612e+00 3.055651295739e+00 3.058906585862e+00 3.059335168710e+00 3.060302177047e+00 3.064325269865e+00 3.069638128368e+00 3.072751504263e+00 3.073262123318e+00 3.074329741835e+00 3.078261622086e+00 3.083368299946e+00 3.086424903132e+00 3.087161217345e+00 3.088480268764e+00 3.092343601287e+00 3.097199698833e+00 3.100280036021e+00 3.101350956504e+00 3.102893039389e+00 3.106656453524e+00 3.111312338880e+00 3.114395338621e+00 3.115703648383e+00 3.117449267091e+00 3.121126931583e+00 3.125568030544e+00 3.128674015281e+00 3.130212566166e+00 3.132034193600e+00 3.135541760928e+00 3.139818449880e+00 3.142942058987e+00 3.144604482870e+00 3.146438258009e+00 3.149737780942e+00 3.153819911522e+00 3.157016760778e+00 3.158846288543e+00 3.160594555244e+00 3.163600374988e+00 3.167507149792e+00 3.170788027778e+00 3.172785685991e+00 3.174488516264e+00 3.177184244024e+00 3.180847234845e+00 3.184253564766e+00 3.186530689816e+00 3.188240001200e+00 3.190625450189e+00 3.194013796948e+00 3.197473554939e+00 3.200060819909e+00 3.201935927047e+00 3.204091912447e+00 3.207123821447e+00 3.210558546579e+00 3.213466496543e+00 3.215595550433e+00 3.217641033323e+00 3.220316208333e+00 3.223552358590e+00 3.226659576198e+00 3.229146285110e+00 3.231236057821e+00 3.233592950586e+00 3.236530764248e+00 3.239675855112e+00 3.242460140763e+00 3.244757650157e+00 3.246948641882e+00 3.249506121786e+00 3.252491738109e+00 3.255478416157e+00 3.258048012122e+00 3.260267482231e+00 3.262566862133e+00 3.265253107110e+00 3.268213810594e+00 3.271027163028e+00 3.273438501763e+00 3.275652606466e+00 3.278084298967e+00 3.280858832294e+00 3.283733251305e+00 3.286389932699e+00 3.288747463427e+00 3.291052747932e+00 3.293588009753e+00 3.296346870432e+00 3.299110570737e+00 3.301704599142e+00 3.304117962178e+00 3.306503971970e+00 3.309047839083e+00 3.311757719220e+00 3.314480462838e+00 3.317067841564e+00 3.319493209059e+00 3.321880658812e+00 3.324422532960e+00 3.327126623261e+00 3.329801426887e+00 3.332308153256e+00 3.334694323512e+00 3.337113390850e+00 3.339669348429e+00 3.342289603217e+00 3.344825058132e+00 3.347258090675e+00 3.349682057490e+00 3.352136742093e+00 3.354607153848e+00 3.357071688126e+00 3.359520143109e+00 3.361967289916e+00 3.364408347841e+00 3.366802137592e+00 3.369172276432e+00 3.371572988640e+00 3.374001549558e+00 3.376415849280e+00 3.378791479596e+00 3.381131699680e+00 3.383468822343e+00 3.385829260895e+00 3.388189688329e+00 3.390531684185e+00 3.392863235843e+00 3.395172048122e+00 3.397462318228e+00 3.399756244561e+00 3.402058568710e+00 3.404353232798e+00 3.406634559675e+00 3.408893456795e+00 3.411143372716e+00 3.413401666839e+00 3.415655842084e+00 3.417888226043e+00 3.420114861626e+00 3.422337096097e+00 3.424549763640e+00 3.426755891401e+00 3.428949454483e+00 3.431129400529e+00 3.433305356009e+00 3.435476330429e+00 3.437637022599e+00 3.439787521950e+00 3.441924939777e+00 3.444047993331e+00 3.446171543850e+00 3.448291222266e+00 3.450394752275e+00 3.452482899202e+00 3.454563810498e+00 3.456644259436e+00 3.458717670107e+00 3.460771876786e+00 3.462812117304e+00 3.464852159548e+00 3.466890614264e+00 3.468909799761e+00 3.470915178372e+00 3.472912953790e+00 3.474905813516e+00 3.476893499285e+00 3.478859397310e+00 3.480813145702e+00 3.482769916610e+00 3.484710270890e+00 3.486635410447e+00 3.488550254937e+00 3.490453872577e+00 3.492351082872e+00 3.494237990265e+00 3.496104072446e+00 3.497961257111e+00 3.499812945056e+00 3.501649944658e+00 3.503471482686e+00 3.505283264540e+00 3.507083370617e+00 3.508874245668e+00 3.510652893145e+00 3.512412278934e+00 3.514162828461e+00 3.515905009056e+00 3.517633797373e+00 3.519348030179e+00 3.521048624105e+00 3.522739981779e+00 3.524419280107e+00 3.526083784086e+00 3.527735081269e+00 3.529376243227e+00 3.531007499013e+00 3.532618554991e+00 3.534219282627e+00 3.535808826517e+00 3.537384411800e+00 3.538945181536e+00 3.540489390712e+00 3.542022453077e+00 3.543547017868e+00 3.545048689020e+00 3.546536715452e+00 3.548010924878e+00 3.549474249298e+00 3.550921127121e+00 3.552352398783e+00 3.553767104719e+00 3.555170568184e+00 3.556559157540e+00 3.557928408475e+00 3.559285166602e+00 3.560627734674e+00 3.561952973124e+00 3.563265644091e+00 3.564561056519e+00 3.565837461152e+00 3.567101911775e+00 3.568348839711e+00 3.569580633306e+00 3.570796937229e+00 3.571994840466e+00 3.573177007608e+00 3.574344641533e+00 3.575492543051e+00 3.576626205483e+00 3.577743041518e+00 3.578839982577e+00 3.579922632208e+00 3.580989247215e+00 3.582035672222e+00 3.583064653017e+00 3.584076980627e+00 3.585070175752e+00 3.586050725412e+00 3.587006523309e+00 3.587946563536e+00 3.588871257973e+00 3.589772312485e+00 3.590661198879e+00 3.591528482779e+00 3.592375749600e+00 3.593209199048e+00 3.594017788570e+00 3.594811384284e+00 3.595586343273e+00 3.596339326684e+00 3.597074315998e+00 3.597787574214e+00 3.598482197819e+00 3.599157261967e+00 3.599812360711e+00 3.600446425795e+00 3.601062994787e+00 3.601659072899e+00 3.602230753619e+00 3.602782694372e+00 3.603314466352e+00 3.603826671240e+00 3.604321025431e+00 3.604791075911e+00 3.605240171730e+00 3.605668777291e+00 3.606072602290e+00 3.606458392678e+00 3.606825051186e+00 3.607163647870e+00 3.607485221846e+00 3.607780039930e+00 3.608052285912e+00 3.608304095486e+00 3.608532430856e+00 3.608737904583e+00 3.608922068809e+00 3.609079034495e+00 3.609212366103e+00 3.609326681488e+00 3.609413842137e+00 3.609482016662e+00 3.609526628496e+00 3.609541173381e+00 3.609537755604e+00 3.609505439370e+00 3.609451834647e+00 3.609377613055e+00 3.609271647762e+00 3.609144266278e+00 3.608994111853e+00 3.608811250683e+00 3.608611005523e+00 3.608380127967e+00 3.608124065925e+00 3.607846265462e+00 3.607535165756e+00 3.607203536717e+00 3.606845959091e+00 3.606454795204e+00 3.606046898839e+00 3.605605341959e+00 3.605138445969e+00 3.604649507013e+00 3.604123451365e+00 3.603577767993e+00 3.603004313743e+00 3.602396387305e+00 3.601771685243e+00 3.601109095145e+00 3.600420641939e+00 3.599706992622e+00 3.598956259558e+00 3.598185880754e+00 3.597383274840e+00 3.596548773422e+00 3.595693472666e+00 3.594799135415e+00 3.593879628415e+00 3.592931119389e+00 3.591947629705e+00 3.590941317528e+00 3.589898473674e+00 3.588826895455e+00 3.587729870924e+00 3.586593505633e+00 3.585431964533e+00 3.584237057000e+00 3.583007499825e+00 3.581754877713e+00 3.580460887992e+00 3.579137081686e+00 3.577785171983e+00 3.576393378197e+00 3.574978369674e+00 3.573525317696e+00 3.572034346131e+00 3.570517658250e+00 3.568959797827e+00 3.567376922973e+00 3.565758775366e+00 3.564101992334e+00 3.562415499041e+00 3.560687204714e+00 3.558933091659e+00 3.557144780054e+00 3.555314017690e+00 3.553457739341e+00 3.551557117175e+00 3.549624309967e+00 3.547662414194e+00 3.545655226907e+00 3.543619090542e+00 3.541543217243e+00 3.539429644091e+00 3.537286737455e+00 3.535097470945e+00 3.532877502931e+00 3.530621001413e+00 3.528320905143e+00 3.525995111314e+00 3.523618698380e+00 3.521208644517e+00 3.518764174789e+00 3.516274154674e+00 3.513757342389e+00 3.511192498674e+00 3.508589551995e+00 3.505951761445e+00 3.503267561479e+00 3.500555531057e+00 3.497794729610e+00 3.494993734003e+00 3.492158332187e+00 3.489275131807e+00 3.486362773545e+00 3.483402657959e+00 3.480398834033e+00 3.477364243922e+00 3.474275545992e+00 3.471158057241e+00 3.467994780711e+00 3.464783882216e+00 3.461542005913e+00 3.458245136977e+00 3.454914351242e+00 3.451543154374e+00 3.448120160556e+00 3.444664932704e+00 3.441157368128e+00 3.437610645618e+00 3.434024741103e+00 3.430385200934e+00 3.426712942082e+00 3.422984957389e+00 3.419218703269e+00 3.415413011921e+00 3.411552241273e+00 3.407656260901e+00 3.403707174405e+00 3.399715793515e+00 3.395684032675e+00 3.391595080681e+00 3.387471751520e+00 3.383294863440e+00 3.379071739058e+00 3.374810736277e+00 3.370490068588e+00 3.366133412948e+00 3.361723782181e+00 3.357264082821e+00 3.352768023149e+00 3.348209692260e+00 3.343614920644e+00 3.338966037839e+00 3.334267527748e+00 3.329530020137e+00 3.324730889186e+00 3.319891383010e+00 3.314998941583e+00 3.310054027557e+00 3.305069507945e+00 3.300021423501e+00 3.294933881549e+00 3.289793330471e+00 3.284596432162e+00 3.279362798475e+00 3.274061288792e+00 3.268717274636e+00 3.263323903413e+00 3.257871093975e+00 3.252378590024e+00 3.246820958975e+00 3.241217965759e+00 3.235566494900e+00 3.229850747059e+00 3.224096371258e+00 3.218275723449e+00 3.212410115572e+00 3.206493326161e+00 3.200509821044e+00 3.194490744749e+00 3.188402354972e+00 3.182265439024e+00 3.176080275486e+00 3.169825164431e+00 3.163534399615e+00 3.157172837812e+00 3.150763589770e+00 3.144304556461e+00 3.137771050386e+00 3.131205661180e+00 3.124563404766e+00 3.117874797277e+00 3.111137838726e+00 3.104322809993e+00 3.097476342770e+00 3.090553907652e+00 3.083582803035e+00 3.076559748694e+00 3.069459257499e+00 3.062329188675e+00 3.055116199999e+00 3.047858983049e+00 3.040547367186e+00 3.033155506432e+00 3.025735902410e+00 3.018231255413e+00 3.010681362802e+00 3.003077851338e+00 2.995391748804e+00 2.987677763968e+00 2.979873978953e+00 2.972029466412e+00 2.964126249163e+00 2.956141772447e+00 2.948131151179e+00 2.940026738113e+00 2.931881702240e+00 2.923676204992e+00 2.915389883722e+00 2.907073969430e+00 2.898665476526e+00 2.890217465963e+00 2.881703201433e+00 2.873113150958e+00 2.864491565347e+00 2.855774095722e+00 2.847018022624e+00 2.838195934778e+00 2.829296068946e+00 2.820362192093e+00 2.811333983375e+00 2.802268057166e+00 2.793130559587e+00 2.783919960826e+00 2.774671098636e+00 2.765329642052e+00 2.755946538980e+00 2.746494499119e+00 2.736968371542e+00 2.727401169872e+00 2.717743365520e+00 2.708041280171e+00 2.698270015215e+00 2.688425184040e+00 2.678538463561e+00 2.668560332982e+00 2.658538484123e+00 2.648447736293e+00 2.638279558119e+00 2.628070600562e+00 2.617770014268e+00 2.607424806331e+00 2.597010028302e+00 2.586520570254e+00 2.575985674873e+00 2.565361801973e+00 2.554690864838e+00 2.543951063863e+00 2.533134552445e+00 2.522275814413e+00 2.511325246612e+00 2.500327719922e+00 2.489261960363e+00 2.478118764336e+00 2.466933047694e+00 2.455654743440e+00 2.444330635010e+00 2.432935421888e+00 2.421463962223e+00 2.409951540153e+00 2.398345126843e+00 2.386693255256e+00 2.374969618832e+00 2.363170500314e+00 2.351329931309e+00 2.339394041188e+00 2.327416364372e+00 2.315364058119e+00 2.303237075707e+00 2.291067145884e+00 2.278805203513e+00 2.266499170617e+00 2.254119830700e+00 2.241668074494e+00 2.229170005948e+00 2.216583393225e+00 2.203950153742e+00 2.191245156184e+00 2.178467023398e+00 2.165643997158e+00 2.152731533472e+00 2.139775665626e+00 2.126746507013e+00 2.113646646798e+00 2.100502796861e+00 2.087267978459e+00 2.073989398969e+00 2.060639988303e+00 2.047220481463e+00 2.033756884062e+00 2.020204276148e+00 2.006611338189e+00 1.992942404708e+00 1.979208183558e+00 1.965430490477e+00 1.951563298082e+00 1.937657703111e+00 1.923678562740e+00 1.909634879184e+00 1.895545572623e+00 1.881373900495e+00 1.867161266096e+00 1.852877035700e+00 1.838530052261e+00 1.824138620575e+00 1.809666330223e+00 1.795152681260e+00 1.780572286201e+00 1.765930008594e+00 1.751244310601e+00 1.736479403159e+00 1.721678786372e+00 1.706807601290e+00 1.691879233599e+00 1.676910326299e+00 1.661863304564e+00 1.646783221389e+00 1.631636260201e+00 1.616436275587e+00 1.601194710731e+00 1.585877510688e+00 1.570533544948e+00 1.555122089158e+00 1.539659661376e+00 1.524162719925e+00 1.508592466142e+00 1.492996935359e+00 1.477339116675e+00 1.461637484962e+00 1.445899024785e+00 1.430094430353e+00 1.414268899429e+00 1.398383703543e+00 1.382459169299e+00 1.366503887810e+00 1.350487143368e+00 1.334454006233e+00 1.318367324814e+00 1.302245961669e+00 1.286101424218e+00 1.269899986085e+00 1.253689603119e+00 1.237431706759e+00 1.221146159946e+00 1.204844577049e+00 1.188492190718e+00 1.172141579537e+00 1.155749558891e+00 1.139342767904e+00 1.122925247340e+00 1.106470446586e+00 1.090025076485e+00 1.073548390498e+00 1.057068009439e+00 1.040590581215e+00 1.024089716852e+00 1.007608698149e+00 9.911134887185e-01 9.746295003197e-01 9.581631301529e-01 9.416909937687e-01 9.252592886364e-01 9.088298771950e-01 8.924324495563e-01 8.760761927090e-01 8.597353523003e-01 8.434621462642e-01 8.272166480408e-01 8.110331482282e-01 7.949203625366e-01 7.788550167399e-01 7.628941764564e-01 7.469983873642e-01 7.312067080472e-01 7.155306855283e-01 6.999486651405e-01 6.845222325765e-01 6.692186629047e-01 6.540761202546e-01 6.391163949006e-01 6.243196789624e-01 6.097556346623e-01 5.953963956300e-01 5.812871308061e-01 5.674574645392e-01 5.538961735075e-01 5.406778960888e-01 5.277907507595e-01 5.152794463966e-01 5.031919743770e-01 4.915243298723e-01 4.803580234478e-01 4.696970492688e-01 4.595920547713e-01 4.501015017955e-01 4.412319523859e-01 4.330655527190e-01 4.256218145562e-01 4.189428699467e-01 4.130928739300e-01 4.080756905533e-01 4.039568134560e-01 4.007557387478e-01 3.984838031807e-01 3.971902936159e-01 3.968572458195e-01 3.975075058923e-01 3.991403676778e-01 4.017212523919e-01 4.052729003688e-01 4.097406674371e-01 4.151015030574e-01 4.213454870841e-01 4.283959822566e-01 4.362537779752e-01 4.448568654135e-01 4.541525569921e-01 4.641373610658e-01 4.747187382705e-01 4.858971557910e-01 4.976212955708e-01 5.098285323342e-01 5.225351525246e-01 5.356462870429e-01 5.491765085392e-01 5.630832995718e-01 5.773093978416e-01 5.918889499422e-01 6.067305326413e-01 6.218567755787e-01 6.372420193815e-01 6.528286748658e-01 6.686653916256e-01 6.846667063876e-01 7.008590675363e-01 7.172301797722e-01 7.337208724116e-01 7.503896450688e-01 7.671561677402e-01 7.840468935281e-01 8.010634786936e-01 8.181408810703e-01 8.353468159271e-01 8.526041011397e-01 8.699392625883e-01 8.873601860298e-01 9.047997576132e-01 9.223328524564e-01 9.398828161117e-01 9.574737298241e-01 9.751239735526e-01 9.927612411727e-01 1.010465199153e+00 1.028158892994e+00 1.045868333765e+00 1.063613061575e+00 1.081320457401e+00 1.099070740351e+00 1.116793192308e+00 1.134506210724e+00 1.152239834785e+00 1.169912561659e+00 1.187613432533e+00 1.205268695302e+00 1.222895055414e+00 1.240527241175e+00 1.258079981041e+00 1.275644407265e+00 1.293150279205e+00 1.310607581591e+00 1.328060683605e+00 1.345418703816e+00 1.362771513880e+00 1.380055409282e+00 1.397273601242e+00 1.414477292028e+00 1.431569768836e+00 1.448644993804e+00 1.465640790407e+00 1.482552173273e+00 1.499438754172e+00 1.516203778284e+00 1.532935065760e+00 1.549580132207e+00 1.566124909806e+00 1.582635130410e+00 1.599010898777e+00 1.615337003869e+00 1.631570130774e+00 1.647687622594e+00 1.663760448908e+00 1.679686622768e+00 1.695552645543e+00 1.711315524744e+00 1.726947841319e+00 1.742526931449e+00 1.757949009094e+00 1.773294926519e+00 1.788530276861e+00 1.803620811137e+00 1.818648633389e+00 1.833509446980e+00 1.848279467724e+00 1.862932394349e+00 1.877426281033e+00 1.891848287955e+00 1.906092327118e+00 1.920228824131e+00 1.934246334326e+00 1.948086870598e+00 1.961843330331e+00 1.975418361201e+00 1.988869020768e+00 2.002193639141e+00 2.015325244349e+00 2.028367720512e+00 2.041215717276e+00 2.053923185827e+00 2.066501732356e+00 2.078873436435e+00 2.091140087851e+00 2.103211420618e+00 2.115124696119e+00 2.126900795782e+00 2.138460146707e+00 2.149903766771e+00 2.161141705111e+00 2.172205372803e+00 2.183129366112e+00 2.193822148454e+00 2.204385635856e+00 2.214742565909e+00 2.224907184538e+00 2.234926532569e+00 2.244703551755e+00 2.254338803679e+00 2.263760714575e+00 2.272976181923e+00 2.282039915644e+00 2.290849968534e+00 2.299507839531e+00 2.307949675239e+00 2.316165886586e+00 2.324226445425e+00 2.332026164074e+00 2.339656082468e+00 2.347067537396e+00 2.354241394342e+00 2.361249608149e+00 2.367988610054e+00 2.374546889634e+00 2.380885416999e+00 2.386965926327e+00 2.392881016486e+00 2.398519384740e+00 2.403959180296e+00 2.409179446895e+00 2.414129306797e+00 2.418904313704e+00 2.423398393692e+00 2.427680775875e+00 2.431742872992e+00 2.435521338713e+00 2.439120312349e+00 2.442433077131e+00 2.445519330863e+00 2.448386795012e+00 2.450959941708e+00 2.453343743144e+00 2.455443145778e+00 2.457301311490e+00 2.458941946943e+00 2.460279033483e+00 2.461420305778e+00 2.462277103189e+00 2.462879720711e+00 2.463267578674e+00 2.463341894624e+00 2.463217448600e+00 2.462808795200e+00 2.462133215144e+00 2.461248207212e+00 2.460044493065e+00 2.458631476683e+00 2.456944237021e+00 2.454976436180e+00 2.452800989945e+00 2.450304831202e+00 2.447595859721e+00 2.444614954134e+00 2.441348191347e+00 2.437875675952e+00 2.434083703588e+00 2.430073824564e+00 2.425801284232e+00 2.421233425682e+00 2.416468007983e+00 2.411384910065e+00 2.406078271561e+00 2.400520730425e+00 2.394663693189e+00 2.388616073803e+00 2.382258792062e+00 2.375674405418e+00 2.368852202538e+00 2.361732942133e+00 2.354427554045e+00 2.346823043909e+00 2.338993853185e+00 2.330943103082e+00 2.322597181466e+00 2.314077524822e+00 2.305274218556e+00 2.296248723286e+00 2.287020723105e+00 2.277509355670e+00 2.267834472568e+00 2.257894665305e+00 2.247743498661e+00 2.237409962580e+00 2.226808656847e+00 2.216062695322e+00 2.205073806151e+00 2.193888268446e+00 2.182548226858e+00 2.170959833054e+00 2.159247694343e+00 2.147324206375e+00 2.135223657775e+00 2.122999448176e+00 2.110555403745e+00 2.098014635159e+00 2.085299010304e+00 2.072437805067e+00 2.059486564495e+00 2.046356650673e+00 2.033158586948e+00 2.019835287682e+00 2.006400327263e+00 1.992921471123e+00 1.979307947208e+00 1.965675230001e+00 1.951966690906e+00 1.938194140196e+00 1.924434567329e+00 1.910595020600e+00 1.896789830331e+00 1.882971012884e+00 1.869148359610e+00 1.855402976300e+00 1.841647042715e+00 1.827986876935e+00 1.814389549814e+00 1.800861127210e+00 1.787479017981e+00 1.774167475445e+00 1.761030110064e+00 1.748037463921e+00 1.735192153351e+00 1.722582355295e+00 1.710130123050e+00 1.697938501162e+00 1.685982269161e+00 1.674268724196e+00 1.662876484763e+00 1.651740232800e+00 1.640958282469e+00 1.630506227355e+00 1.620392677905e+00 1.610696725433e+00 1.601352200487e+00 1.592455080098e+00 1.583983543889e+00 1.575943635676e+00 1.568409533038e+00 1.561317233586e+00 1.554755838971e+00 1.548704192997e+00 1.543160148331e+00 1.538196697809e+00 1.533748474731e+00 1.529894495204e+00 1.526606205108e+00 1.523885062826e+00 1.521785758662e+00 1.520241980274e+00 1.519323999262e+00 1.518999300519e+00 1.519256966262e+00 1.520144945578e+00 1.521594136648e+00 1.523656321161e+00 1.526297727859e+00 1.529500750858e+00 1.533298879112e+00 1.537616990944e+00 1.542503841192e+00 1.547910940071e+00 1.553819202963e+00 1.560248990965e+00 1.567127484305e+00 1.574487426860e+00 1.582279986680e+00 1.590479649663e+00 1.599100446684e+00 1.608067146044e+00 1.617405012659e+00 1.627065426802e+00 1.637019201000e+00 1.647273809730e+00 1.657755670047e+00 1.668487411881e+00 1.679417089539e+00 1.690517725308e+00 1.701792516817e+00 1.713172913157e+00 1.724675947053e+00 1.736254234830e+00 1.747881479478e+00 1.759558981123e+00 1.771225927589e+00 1.782894429724e+00 1.794522476986e+00 1.806089103992e+00 1.817591553906e+00 1.828980357583e+00 1.840264312012e+00 1.851405754989e+00 1.862391345961e+00 1.873215985484e+00 1.883839011208e+00 1.894272210995e+00 1.904480190985e+00 1.914458041103e+00 1.924196841443e+00 1.933671561506e+00 1.942889702512e+00 1.951822478165e+00 1.960474862426e+00 1.968834403978e+00 1.976885669358e+00 1.984642568768e+00 1.992073833729e+00 1.999198290406e+00 2.006003457824e+00 2.012476774630e+00 2.018640884838e+00 2.024465969658e+00 2.029974746483e+00 2.035161402164e+00 2.040015911057e+00 2.044567260390e+00 2.048785913857e+00 2.052701505552e+00 2.056312564994e+00 2.059604243013e+00 2.062616020386e+00 2.065319855243e+00 2.067742451917e+00 2.069889385422e+00 2.071748467677e+00 2.073355884932e+00 2.074687166157e+00 2.075768314130e+00 2.076605431858e+00 2.077184496968e+00 2.077539263580e+00 2.077652618552e+00 2.077536084682e+00 2.077198778648e+00 2.076627054374e+00 2.075843720951e+00 2.074832787507e+00 2.073599188097e+00 2.072146425329e+00 2.070459990954e+00 2.068547542912e+00 2.066395469149e+00 2.063997577138e+00 2.061352042874e+00 2.058440884103e+00 2.055257165664e+00 2.051787819595e+00 2.048017739972e+00 2.043930117261e+00 2.039513848762e+00 2.034745975726e+00 2.029607261236e+00 2.024088456522e+00 2.018150270239e+00 2.011790923687e+00 2.004978551027e+00 1.997684870041e+00 1.989908013617e+00 1.981598486263e+00 1.972757492031e+00 1.963352005654e+00 1.953354575074e+00 1.942767371813e+00 1.931540688967e+00 1.919682246329e+00 1.907168086833e+00 1.893968648211e+00 1.880102367267e+00 1.865530826934e+00 1.850264571215e+00 1.834300153947e+00 1.817622110146e+00 1.800261796934e+00 1.782202129795e+00 1.763468798988e+00 1.744085186496e+00 1.724058308633e+00 1.703437280736e+00 1.682238188517e+00 1.660516942072e+00 1.638314328233e+00 1.615681005999e+00 1.592695122224e+00 1.569405284118e+00 1.545907543690e+00 1.522276503602e+00 1.498604356290e+00 1.475005427357e+00 1.451567959083e+00 1.428433238709e+00 1.405705077215e+00 1.383523804152e+00 1.362038972949e+00 1.341361938267e+00 1.321677042154e+00 1.303100146316e+00 1.285789332968e+00 1.269906504064e+00 1.255547331147e+00 1.242894889889e+00 1.232022611788e+00 1.223052388916e+00 1.216085331831e+00 1.211138288922e+00 1.208312951483e+00 1.207570525059e+00 1.208922495189e+00 1.212351503215e+00 1.217730069881e+00 1.225048399433e+00 1.234129827621e+00 1.244859294322e+00 1.257117961310e+00 1.270665769896e+00 1.285405208651e+00 1.301085792257e+00 1.317529231414e+00 1.334569545956e+00 1.351935261558e+00 1.369506899396e+00 1.387031452027e+00 1.404326928071e+00 1.421243521209e+00 1.437529661059e+00 1.453090424577e+00 1.467707691562e+00 1.481235448704e+00 1.493577908593e+00 1.504518165881e+00 1.514030166524e+00 1.521946851805e+00 1.528180083124e+00 1.532714447673e+00 1.535392589243e+00 1.536263914345e+00 1.535258863288e+00 1.532349044868e+00 1.527624272423e+00 1.521021729689e+00 1.512672432678e+00 1.502626163734e+00 1.490946652199e+00 1.477829789162e+00 1.463323831488e+00 1.447654305144e+00 1.430984918005e+00 1.413468688453e+00 1.395392383135e+00 1.376892425249e+00 1.358257905455e+00 1.339704627393e+00 1.321421647539e+00 1.303708208575e+00 1.286683594416e+00 1.270591270598e+00 1.255583261483e+00 1.241738548721e+00 1.229226878784e+00 1.218015797167e+00 1.208164475925e+00 1.199638828410e+00 1.192322285147e+00 1.186179305117e+00 1.181010116063e+00 1.176698720350e+00 1.173075342404e+00 1.169935686135e+00 1.167170792315e+00 1.164566565825e+00 1.162031210757e+00 1.159449298005e+00 1.156721344599e+00 1.153857259321e+00 1.150790727132e+00 1.147601890254e+00 1.144337807702e+00 1.141079743685e+00 1.137992817731e+00 1.135164482827e+00 1.132794926885e+00 1.131020288407e+00 1.129974054494e+00 1.129835593916e+00 1.130652467704e+00 1.132547100736e+00 1.135534793433e+00 1.139591992486e+00 1.144708364489e+00 1.150738792321e+00 1.157588406548e+00 1.165068271962e+00 1.172968523136e+00 1.181103002637e+00 1.189189636721e+00 1.197027656863e+00 1.204350278711e+00 1.210913513366e+00 1.216520077511e+00 1.220911983283e+00 1.223931500554e+00 1.225380386079e+00 1.225098208878e+00 1.222984773143e+00 1.218893520469e+00 1.212792039965e+00 1.204624278215e+00 1.194385320010e+00 1.182151479381e+00 1.167979773429e+00 1.152055492278e+00 1.134576048808e+00 1.115805977171e+00 1.096110879839e+00 1.075857734048e+00 1.055531446287e+00 1.035618076748e+00 1.016646110686e+00 9.991668136650e-01 9.836595610710e-01 9.706041980590e-01 9.603422257053e-01 9.531131542059e-01 9.490368830130e-01 9.480379028668e-01 9.499620208756e-01 9.544872187812e-01 9.612328862854e-01 9.697757730893e-01 9.796469274178e-01 9.904479260636e-01 1.001767387333e+00 1.013291816677e+00 1.024749379592e+00 1.035906666916e+00 1.046611750202e+00 1.056686705481e+00 1.066000870016e+00 1.074404467130e+00 1.081720585298e+00 1.087794538117e+00 1.092417716558e+00 1.095433214151e+00 1.096694422525e+00 1.096103048348e+00 1.093677992306e+00 1.089486269592e+00 1.083756366369e+00 1.076791979819e+00 1.068981043914e+00 1.060798934940e+00 1.052668297580e+00 1.045017578301e+00 1.038131141922e+00 1.032147138334e+00 1.027063482345e+00 1.022655028557e+00 1.018605973261e+00 1.014478830601e+00 1.009788243794e+00 1.004110735347e+00 9.970320511438e-01 9.882990978506e-01 9.761150278135e-01 9.578429525508e-01 9.420443920465e-01 9.341548262595e-01 9.311488492773e-01 9.246823412556e-01 9.093542762911e-01 8.881240681434e-01 8.702701477900e-01 8.631318220910e-01 8.651462944429e-01 8.678987638617e-01 8.649647928019e-01 8.583581884297e-01 8.569101912804e-01 8.676800851791e-01 8.884284813398e-01 9.095274610792e-01 9.230064464474e-01 9.292950850856e-01 9.362134609190e-01 9.512688263095e-01 9.740552979602e-01 9.965760616766e-01 1.011058731965e+00 1.017113718801e+00 1.022032206979e+00 1.032525935178e+00 9.703195362920e-01 8.888614762260e-01 9.200560113717e-01 1.029583070976e+00 1.077271081607e+00 1.014826076598e+00 9.302973082345e-01 9.526001773730e-01 1.051807234587e+00 1.091307730092e+00 1.022161562338e+00 9.322159261236e-01 9.525257299515e-01 1.054164260801e+00 1.097913686613e+00 1.029589329316e+00 9.278023778572e-01 9.229506768273e-01 1.006037942015e+00 1.049007512668e+00 9.937885479732e-01 9.020807023480e-01 8.812987565380e-01 9.329612457645e-01 9.637272362643e-01 9.356855924151e-01 8.973299657297e-01 8.961704722372e-01 8.981853644856e-01 8.529498570374e-01 7.936329167051e-01 8.107937367650e-01 8.900886241011e-01 9.112931248694e-01 8.171320210157e-01 7.056883248272e-01 7.643270579818e-01 9.307832126095e-01 9.876947269379e-01 8.436318657010e-01 6.044446178006e-01 6.261031978853e-01 8.994767607393e-01 1.059567378744e+00 9.705576298079e-01 7.094411209064e-01 6.220695685058e-01 8.715062238205e-01 1.066675180137e+00 1.008787026732e+00 7.478759622202e-01 6.394944237050e-01 9.268228393633e-01 1.199411214511e+00 1.219187490413e+00 9.896297863067e-01 7.433807543585e-01 8.364263369039e-01 1.090869421470e+00 1.193338390054e+00 1.099850287755e+00 9.705085163328e-01 1.006308734780e+00 1.136501412597e+00 1.164575005933e+00 1.048149104124e+00 9.260165004989e-01 9.635262298729e-01 1.079586623288e+00 1.103863290465e+00 1.015948481748e+00 9.416149262850e-01 9.725259579913e-01 9.989625273570e-01 8.876147515328e-01 6.776583221956e-01 6.519285705702e-01 8.882984712237e-01 1.060203214718e+00 9.880726261886e-01 6.841524465642e-01 4.249982380689e-01 6.596420705615e-01 9.470650692298e-01 1.007470618871e+00 8.448575727860e-01 6.648957546313e-01 7.460252990037e-01 9.396633908537e-01 1.004803605003e+00 9.281621442193e-01 8.728537903745e-01 9.690568520523e-01 1.094640091900e+00 1.100129420690e+00 9.922264822348e-01 9.201574314317e-01 9.829860290493e-01 1.058194999617e+00 1.015285828081e+00 8.893552476835e-01 8.602585170397e-01 9.801645006044e-01 1.057414843554e+00 9.549526585755e-01 7.293798973378e-01 6.757895915900e-01 9.067965933110e-01 1.099014687024e+00 1.074381486768e+00 8.676767072124e-01 7.266392986546e-01 8.761210191923e-01 1.083649850164e+00 1.128003029804e+00 1.004559292250e+00 8.773706249032e-01 9.149563213049e-01 1.021956485617e+00 1.026060847799e+00 9.082708321584e-01 8.018167066458e-01 8.318960443307e-01 9.046760908619e-01 8.821949194599e-01 7.694831562447e-01 7.059050700538e-01 7.747066724820e-01 8.544688678942e-01 8.443641135176e-01 7.893400412814e-01 8.092847357987e-01 9.018946537714e-01 9.490595639915e-01 9.105491873816e-01 8.837890030043e-01 9.712539107956e-01 1.089338375791e+00 1.093305603923e+00 9.671639648799e-01 9.075875110260e-01
 2.846257865146e+00 2.847876450565e+00 2.852858003001e+00 2.858155011051e+00 2.860220170700e+00 2.860115393995e+00 2.861991628616e+00 2.867144950889e+00 2.872249966457e+00 2.874135330872e+00 2.874166390749e+00 2.876255080978e+00 2.881433659945e+00 2.886430688895e+00 2.888200904066e+00 2.888184664666e+00 2.890363632675e+00 2.895641804630e+00 2.900507880052e+00 2.902028840550e+00 2.902012003982e+00 2.904405194967e+00 2.909739786990e+00 2.914448308662e+00 2.915894521709e+00 2.915972651647e+00 2.918474160871e+00 2.923832478111e+00 2.928467095633e+00 2.929774327589e+00 2.929838329454e+00 2.932539143507e+00 2.938022765820e+00 2.942472225435e+00 2.943530942619e+00 2.943626036483e+00 2.946540287663e+00 2.952085079486e+00 2.956366206732e+00 2.957230290889e+00 2.957303212797e+00 2.960341852796e+00 2.965928552436e+00 2.970029390574e+00 2.970745067201e+00 2.970998862227e+00 2.974340880836e+00 2.979905626518e+00 2.983724914166e+00 2.984396648065e+00 2.984989155973e+00 2.988646173076e+00 2.994141202815e+00 2.997636901992e+00 2.998138356498e+00 2.998891963958e+00 3.002753684785e+00 3.008138267068e+00 3.011306202831e+00 3.011675341925e+00 3.012549398860e+00 3.016431908431e+00 3.021610206700e+00 3.024635781605e+00 3.025084020418e+00 3.026053515492e+00 3.029841826466e+00 3.034813125224e+00 3.037782830423e+00 3.038450920092e+00 3.039666981711e+00 3.043386532875e+00 3.048109040087e+00 3.051097632364e+00 3.052092299014e+00 3.053528234473e+00 3.057150700881e+00 3.061674849023e+00 3.064662096654e+00 3.065886852248e+00 3.067524467847e+00 3.071062395797e+00 3.075375605887e+00 3.078381372722e+00 3.079831991577e+00 3.081543321852e+00 3.084913789608e+00 3.089061953816e+00 3.092083391217e+00 3.093656913676e+00 3.095378236860e+00 3.098543797198e+00 3.102497258447e+00 3.105589744670e+00 3.107325611425e+00 3.108962428951e+00 3.111835773659e+00 3.115612055411e+00 3.118784004001e+00 3.120683767824e+00 3.122277116784e+00 3.124840805011e+00 3.128371330558e+00 3.131659926127e+00 3.133835210226e+00 3.135434409736e+00 3.137691111712e+00 3.140943829629e+00 3.144280822992e+00 3.146756677823e+00 3.148521664165e+00 3.150552378094e+00 3.153447250862e+00 3.156751539050e+00 3.159540588322e+00 3.161559285814e+00 3.163480969452e+00 3.166020027977e+00 3.169120828463e+00 3.172102452903e+00 3.174471243993e+00 3.176442508202e+00 3.178666951512e+00 3.181466281162e+00 3.184477775390e+00 3.187140341826e+00 3.189316947193e+00 3.191378745030e+00 3.193800280227e+00 3.196647334478e+00 3.199504970792e+00 3.201950918911e+00 3.204043878075e+00 3.206208919715e+00 3.208754740198e+00 3.211577086877e+00 3.214261972374e+00 3.216547577445e+00 3.218629546763e+00 3.220921520117e+00 3.223553920018e+00 3.226293613323e+00 3.228818201373e+00 3.231044561282e+00 3.233212307916e+00 3.235605867966e+00 3.238222973815e+00 3.240849767466e+00 3.243307047632e+00 3.245584540786e+00 3.247831637451e+00 3.250229648515e+00 3.252798292378e+00 3.255379784502e+00 3.257828452468e+00 3.260114531947e+00 3.262360210398e+00 3.264755958232e+00 3.267313382473e+00 3.269846400723e+00 3.272212588144e+00 3.274455452061e+00 3.276728997769e+00 3.279136306782e+00 3.281609780080e+00 3.284000704430e+00 3.286290130757e+00 3.288565310784e+00 3.290871828931e+00 3.293193612850e+00 3.295510323810e+00 3.297809948490e+00 3.300107822287e+00 3.302399064446e+00 3.304642631441e+00 3.306859836772e+00 3.309109434724e+00 3.311386888679e+00 3.313649907350e+00 3.315873092311e+00 3.318060902990e+00 3.320243895197e+00 3.322450494778e+00 3.324655347492e+00 3.326844122214e+00 3.329020247542e+00 3.331176019699e+00 3.333307385560e+00 3.335446756046e+00 3.337591315065e+00 3.339729489995e+00 3.341852168229e+00 3.343953550133e+00 3.346045280542e+00 3.348143425720e+00 3.350239037881e+00 3.352312204816e+00 3.354378660696e+00 3.356438562359e+00 3.358489948914e+00 3.360534908052e+00 3.362565959465e+00 3.364584696354e+00 3.366596160228e+00 3.368603452671e+00 3.370600640972e+00 3.372588367101e+00 3.374560086961e+00 3.376517346476e+00 3.378474593773e+00 3.380428292338e+00 3.382364958122e+00 3.384286282230e+00 3.386199641005e+00 3.388110338710e+00 3.390016704068e+00 3.391901189256e+00 3.393772688929e+00 3.395643567580e+00 3.397510526409e+00 3.399360797180e+00 3.401195815160e+00 3.403019895647e+00 3.404842537382e+00 3.406657796272e+00 3.408451083005e+00 3.410230985532e+00 3.412013382191e+00 3.413780867262e+00 3.415532038727e+00 3.417271428378e+00 3.418999754359e+00 3.420721246180e+00 3.422432238425e+00 3.424121940895e+00 3.425801056791e+00 3.427475990223e+00 3.429134864357e+00 3.430780547074e+00 3.432410684819e+00 3.434031981581e+00 3.435643762118e+00 3.437242280353e+00 3.438820880814e+00 3.440391005597e+00 3.441951714393e+00 3.443499117125e+00 3.445030698540e+00 3.446549166258e+00 3.448057105620e+00 3.449554332895e+00 3.451033074314e+00 3.452501801306e+00 3.453958060528e+00 3.455403802941e+00 3.456829489583e+00 3.458243756239e+00 3.459648328657e+00 3.461036527531e+00 3.462410109149e+00 3.463767274656e+00 3.465111273743e+00 3.466446231796e+00 3.467761154701e+00 3.469059049447e+00 3.470344822119e+00 3.471617111249e+00 3.472872735758e+00 3.474114380453e+00 3.475336772879e+00 3.476549232897e+00 3.477745409872e+00 3.478922552000e+00 3.480086994324e+00 3.481235493952e+00 3.482366676540e+00 3.483485303602e+00 3.484585568140e+00 3.485667556613e+00 3.486736446122e+00 3.487788871361e+00 3.488823560642e+00 3.489843967535e+00 3.490843902039e+00 3.491828695611e+00 3.492798680573e+00 3.493747926187e+00 3.494682254035e+00 3.495601215340e+00 3.496498482019e+00 3.497381993634e+00 3.498246848845e+00 3.499092745964e+00 3.499921914167e+00 3.500732940595e+00 3.501524128613e+00 3.502302555822e+00 3.503056256553e+00 3.503793350545e+00 3.504514177919e+00 3.505212546575e+00 3.505895722375e+00 3.506559778013e+00 3.507202920230e+00 3.507828653467e+00 3.508433334935e+00 3.509020708257e+00 3.509589988792e+00 3.510136418760e+00 3.510663918758e+00 3.511171270343e+00 3.511657710591e+00 3.512123373581e+00 3.512570819902e+00 3.512997145978e+00 3.513403364727e+00 3.513790533729e+00 3.514152950926e+00 3.514493841045e+00 3.514816351518e+00 3.515118011117e+00 3.515399339638e+00 3.515659212017e+00 3.515896008379e+00 3.516112590885e+00 3.516305193621e+00 3.516478252449e+00 3.516630749793e+00 3.516756655688e+00 3.516863885217e+00 3.516946087272e+00 3.517003509767e+00 3.517041847924e+00 3.517055715574e+00 3.517045802018e+00 3.517013990589e+00 3.516955560694e+00 3.516874087112e+00 3.516771567334e+00 3.516642880152e+00 3.516493765258e+00 3.516321177197e+00 3.516121214577e+00 3.515899024527e+00 3.515650115342e+00 3.515377844887e+00 3.515084239198e+00 3.514761839341e+00 3.514416644978e+00 3.514044318077e+00 3.513644830525e+00 3.513226479728e+00 3.512776373451e+00 3.512300140454e+00 3.511802067929e+00 3.511271925175e+00 3.510719751653e+00 3.510142522180e+00 3.509529921160e+00 3.508901550806e+00 3.508239041271e+00 3.507552045286e+00 3.506841051012e+00 3.506095285666e+00 3.505328138264e+00 3.504532613927e+00 3.503702459630e+00 3.502856555579e+00 3.501971847792e+00 3.501059954850e+00 3.500125777148e+00 3.499153108789e+00 3.498158004397e+00 3.497135279094e+00 3.496077250336e+00 3.494998827407e+00 3.493882469054e+00 3.492738796682e+00 3.491568710532e+00 3.490362374190e+00 3.489130293691e+00 3.487866381136e+00 3.486571447581e+00 3.485250836020e+00 3.483890395147e+00 3.482506068486e+00 3.481087307342e+00 3.479633471058e+00 3.478158155634e+00 3.476640520003e+00 3.475093306700e+00 3.473516488814e+00 3.471901099572e+00 3.470261812574e+00 3.468585146897e+00 3.466871837759e+00 3.465130572622e+00 3.463349118539e+00 3.461542599279e+00 3.459699991996e+00 3.457820222221e+00 3.455909486016e+00 3.453957625990e+00 3.451980290844e+00 3.449967454972e+00 3.447912017214e+00 3.445833950497e+00 3.443708981124e+00 3.441552759243e+00 3.439367982568e+00 3.437135937902e+00 3.434877609832e+00 3.432578806691e+00 3.430241085790e+00 3.427876894330e+00 3.425463490973e+00 3.423021337860e+00 3.420542101323e+00 3.418019758793e+00 3.415470360779e+00 3.412872355020e+00 3.410240527591e+00 3.407575083497e+00 3.404861573272e+00 3.402123034832e+00 3.399336154504e+00 3.396511922246e+00 3.393655135590e+00 3.390749250907e+00 3.387815726543e+00 3.384834146424e+00 3.381812059507e+00 3.378758414593e+00 3.375655430704e+00 3.372521816052e+00 3.369342855702e+00 3.366119873528e+00 3.362865389450e+00 3.359558802922e+00 3.356222723402e+00 3.352841327784e+00 3.349412671247e+00 3.345951655348e+00 3.342439145415e+00 3.338891795002e+00 3.335303055412e+00 3.331662971013e+00 3.327993878690e+00 3.324269609236e+00 3.320508472150e+00 3.316706811465e+00 3.312853508853e+00 3.308966085957e+00 3.305026003285e+00 3.301045591687e+00 3.297027955123e+00 3.292953778609e+00 3.288845847089e+00 3.284686263544e+00 3.280483042322e+00 3.276240863970e+00 3.271942775288e+00 3.267609342024e+00 3.263221958527e+00 3.258791567780e+00 3.254321403127e+00 3.249794187691e+00 3.245230523725e+00 3.240614118104e+00 3.235948905542e+00 3.231247199444e+00 3.226484252808e+00 3.221684576350e+00 3.216833933630e+00 3.211930450676e+00 3.206990655871e+00 3.201990583451e+00 3.196947988739e+00 3.191857215867e+00 3.186712179726e+00 3.181527644038e+00 3.176282474674e+00 3.170995984991e+00 3.165658558203e+00 3.160265776141e+00 3.154837066479e+00 3.149340085279e+00 3.143801916265e+00 3.138216457003e+00 3.132569907778e+00 3.126886350498e+00 3.121136993666e+00 3.115343546381e+00 3.109502545599e+00 3.103598610894e+00 3.097656939259e+00 3.091649472650e+00 3.085597281186e+00 3.079496122807e+00 3.073328758503e+00 3.067124696915e+00 3.060854027433e+00 3.054536762474e+00 3.048170992808e+00 3.041736139422e+00 3.035267524106e+00 3.028727752279e+00 3.022141431485e+00 3.015506440625e+00 3.008798547439e+00 3.002060005997e+00 2.995246143606e+00 2.988384206511e+00 2.981477982996e+00 2.974493560976e+00 2.967479721345e+00 2.960388813245e+00 2.953251615572e+00 2.946064445917e+00 2.938799419981e+00 2.931507328154e+00 2.924133983699e+00 2.916715785696e+00 2.909245700437e+00 2.901695194123e+00 2.894119737855e+00 2.886461327484e+00 2.878755370852e+00 2.871000015735e+00 2.863163473072e+00 2.855298073244e+00 2.847346750761e+00 2.839354480819e+00 2.831306628679e+00 2.823176892308e+00 2.815022049661e+00 2.806778164439e+00 2.798492255582e+00 2.790148547514e+00 2.781724425418e+00 2.773272774110e+00 2.764731891154e+00 2.756148990203e+00 2.747506254919e+00 2.738785923548e+00 2.730036483784e+00 2.721193652610e+00 2.712312904179e+00 2.703367849528e+00 2.694346639865e+00 2.685293598679e+00 2.676149434276e+00 2.666964817039e+00 2.657716100045e+00 2.648392852415e+00 2.639032498859e+00 2.629583546697e+00 2.620093186044e+00 2.610537454439e+00 2.600907875059e+00 2.591240125091e+00 2.581484256023e+00 2.571683370795e+00 2.561819689094e+00 2.551881167940e+00 2.541903430082e+00 2.531837803335e+00 2.521729487254e+00 2.511554511819e+00 2.501303670283e+00 2.491014929199e+00 2.480638692400e+00 2.470216547851e+00 2.459731205695e+00 2.449168883809e+00 2.438566910888e+00 2.427877871498e+00 2.417143074868e+00 2.406342889946e+00 2.395466318307e+00 2.384553083954e+00 2.373549949855e+00 2.362501521149e+00 2.351388469932e+00 2.340198956422e+00 2.328969871803e+00 2.317653418536e+00 2.306290156214e+00 2.294864313296e+00 2.283360167326e+00 2.271819131529e+00 2.260187962865e+00 2.248512680576e+00 2.236771490204e+00 2.224955147254e+00 2.213101028667e+00 2.201156600253e+00 2.189171579739e+00 2.177116861123e+00 2.164988349667e+00 2.152822609631e+00 2.140567348506e+00 2.128270617939e+00 2.115905934991e+00 2.103470644702e+00 2.090993565715e+00 2.078431219456e+00 2.065827505374e+00 2.053154370365e+00 2.040412234204e+00 2.027629702213e+00 2.014763115703e+00 2.001853502251e+00 1.988878331028e+00 1.975834075991e+00 1.962751135550e+00 1.949584051510e+00 1.936373351385e+00 1.923099550747e+00 1.909758358742e+00 1.896377951656e+00 1.882915898340e+00 1.869414904897e+00 1.855847196150e+00 1.842215880370e+00 1.828546042611e+00 1.814795557899e+00 1.801007598785e+00 1.787156385046e+00 1.773242917769e+00 1.759290665041e+00 1.745262107350e+00 1.731198224598e+00 1.717070549564e+00 1.702884114392e+00 1.688660745735e+00 1.674363172194e+00 1.660032059001e+00 1.645640238090e+00 1.631193801967e+00 1.616711763730e+00 1.602158345640e+00 1.587573732109e+00 1.572931692348e+00 1.558236184056e+00 1.543511094114e+00 1.528715878143e+00 1.513895532401e+00 1.499018467275e+00 1.484096212146e+00 1.469143941716e+00 1.454128287303e+00 1.439089879373e+00 1.423999666746e+00 1.408866070941e+00 1.393711091564e+00 1.378495250354e+00 1.363262946213e+00 1.347983392243e+00 1.332672133718e+00 1.317336370635e+00 1.301950260620e+00 1.286555059839e+00 1.271117810501e+00 1.255653250864e+00 1.240176063026e+00 1.224653408611e+00 1.209130509804e+00 1.193574843316e+00 1.177999405885e+00 1.162420665363e+00 1.146807305243e+00 1.131204270964e+00 1.115576484810e+00 1.099941683456e+00 1.084318348523e+00 1.068668958109e+00 1.053041990111e+00 1.037408340656e+00 1.021783414355e+00 1.006180186688e+00 9.905712450276e-01 9.750021244707e-01 9.594410925079e-01 9.439091444918e-01 9.284212166729e-01 9.129498103966e-01 8.975398805868e-01 8.821644819347e-01 8.668434608200e-01 8.515944465056e-01 8.363905309931e-01 8.212822180955e-01 8.062391483564e-01 7.912900299336e-01 7.764494100228e-01 7.616952807260e-01 7.470817529065e-01 7.325825868743e-01 7.182226192882e-01 7.040288102122e-01 6.899781947582e-01 6.761293563973e-01 6.624606770304e-01 6.490045297953e-01 6.357890798572e-01 6.227969408115e-01 6.100940394807e-01 5.976659321485e-01 5.855432165522e-01 5.737706377040e-01 5.623310733654e-01 5.512961179757e-01 5.406633441805e-01 5.304641685016e-01 5.207535398973e-01 5.115177111598e-01 5.028313893365e-01 4.947047236491e-01 4.871624980199e-01 4.802675515969e-01 4.740060705280e-01 4.684469197737e-01 4.636040767758e-01 4.594876043836e-01 4.561572253073e-01 4.535924032313e-01 4.518362565995e-01 4.508995642938e-01 4.507650409134e-01 4.514757880515e-01 4.529936367709e-01 4.553300650948e-01 4.584840521710e-01 4.624067308331e-01 4.671244068668e-01 4.725795174227e-01 4.787592788427e-01 4.856569410831e-01 4.932007397155e-01 5.014078209385e-01 5.102182130975e-01 5.195993597384e-01 5.295558073418e-01 5.400038786137e-01 5.509608812602e-01 5.623772445501e-01 5.742115563122e-01 5.864808402509e-01 5.990998976065e-01 6.120947129410e-01 6.254252502005e-01 6.390450121136e-01 6.529900967682e-01 6.671741758016e-01 6.816288975177e-01 6.963234311124e-01 7.112109473362e-01 7.263418927522e-01 7.416274877612e-01 7.571053616614e-01 7.727564328560e-01 7.885294871413e-01 8.044821407175e-01 8.205328170006e-01 8.367162742539e-01 8.530239952576e-01 8.693996101627e-01 8.859104466685e-01 9.024745326099e-01 9.191266056188e-01 9.358692706052e-01 9.526370643904e-01 9.695081860544e-01 9.863993640708e-01 1.003344580627e+00 1.020350818739e+00 1.037353853228e+00 1.054431187123e+00 1.071501978075e+00 1.088601388851e+00 1.105738426229e+00 1.122847304379e+00 1.140010606616e+00 1.157146465580e+00 1.174285333345e+00 1.191448160838e+00 1.208559296274e+00 1.225703505399e+00 1.242807382767e+00 1.259891129307e+00 1.276987037481e+00 1.294011134766e+00 1.311053500840e+00 1.328041316734e+00 1.344990572815e+00 1.361938082095e+00 1.378795485279e+00 1.395658480292e+00 1.412455131090e+00 1.429193075428e+00 1.445921482314e+00 1.462546619416e+00 1.479157498561e+00 1.495694009253e+00 1.512155455767e+00 1.528596979633e+00 1.544918917854e+00 1.561217017269e+00 1.577429234723e+00 1.593549415156e+00 1.609639250361e+00 1.625598245591e+00 1.641518789036e+00 1.657344728805e+00 1.673063620372e+00 1.688742530773e+00 1.704278660185e+00 1.719760856185e+00 1.735141472010e+00 1.750398894255e+00 1.765605675639e+00 1.780660793884e+00 1.795646042581e+00 1.810523336190e+00 1.825262704536e+00 1.839942833991e+00 1.854458269441e+00 1.868889632711e+00 1.883206113140e+00 1.897368603210e+00 1.911463387224e+00 1.925381353048e+00 1.939204303542e+00 1.952902861989e+00 1.966433482134e+00 1.979887456917e+00 1.993156626141e+00 2.006309390530e+00 2.019336858190e+00 2.032179337031e+00 2.044932223655e+00 2.057496782511e+00 2.069928194587e+00 2.082228277312e+00 2.094327341696e+00 2.106328657723e+00 2.118132227620e+00 2.129784175143e+00 2.141303221343e+00 2.152605230559e+00 2.163797057453e+00 2.174786997394e+00 2.185609298363e+00 2.196290324709e+00 2.206745264893e+00 2.217077251498e+00 2.227198124808e+00 2.237135831629e+00 2.246929380821e+00 2.256481611400e+00 2.265898825482e+00 2.275104396636e+00 2.284106448160e+00 2.292960575041e+00 2.301562205003e+00 2.310015582303e+00 2.318251957145e+00 2.326270117911e+00 2.334133442475e+00 2.341735206428e+00 2.349176388927e+00 2.356398230400e+00 2.363383633270e+00 2.370210441468e+00 2.376768260095e+00 2.383148854620e+00 2.389308079369e+00 2.395217228587e+00 2.400959890517e+00 2.406426281722e+00 2.411701982137e+00 2.416757455031e+00 2.421544586526e+00 2.426161830019e+00 2.430498516884e+00 2.434626503889e+00 2.438534170204e+00 2.442162066870e+00 2.445612240327e+00 2.448776798799e+00 2.451720583141e+00 2.454444575664e+00 2.456876556509e+00 2.459125535275e+00 2.461085313885e+00 2.462809974891e+00 2.464318220438e+00 2.465523424392e+00 2.466535981492e+00 2.467264364568e+00 2.467740913830e+00 2.468005075097e+00 2.467958145537e+00 2.467713617615e+00 2.467184172203e+00 2.466395128049e+00 2.465392895572e+00 2.464074273764e+00 2.462553122002e+00 2.460752461656e+00 2.458678204685e+00 2.456397803764e+00 2.453797816341e+00 2.450987023608e+00 2.447906306871e+00 2.444542557549e+00 2.440975613203e+00 2.437088997575e+00 2.432988908379e+00 2.428623572110e+00 2.423971114133e+00 2.419119379981e+00 2.413952667369e+00 2.408567867080e+00 2.402930930863e+00 2.396998640576e+00 2.390876380271e+00 2.384445430092e+00 2.377792430059e+00 2.370900497144e+00 2.363713563176e+00 2.356345025762e+00 2.348679117659e+00 2.340789060264e+00 2.332677739649e+00 2.324276349270e+00 2.315699700838e+00 2.306839646391e+00 2.297762728604e+00 2.288481686922e+00 2.278918580019e+00 2.269193948173e+00 2.259205461883e+00 2.249005213051e+00 2.238626148196e+00 2.227978086506e+00 2.217183480112e+00 2.206149107886e+00 2.194917826813e+00 2.183529642948e+00 2.171895137311e+00 2.160135181944e+00 2.148163739464e+00 2.136013051146e+00 2.123739667513e+00 2.111243472308e+00 2.098647661618e+00 2.085877329295e+00 2.072952731652e+00 2.059938803304e+00 2.046740580741e+00 2.033471715744e+00 2.020072011628e+00 2.006554910392e+00 1.992988966311e+00 1.979282803956e+00 1.965544639671e+00 1.951727330816e+00 1.937834662629e+00 1.923944615544e+00 1.909967885844e+00 1.896010482701e+00 1.882032389240e+00 1.868035035597e+00 1.854099058053e+00 1.840141589364e+00 1.826262386218e+00 1.812431737889e+00 1.798648186490e+00 1.784997725883e+00 1.771401005178e+00 1.757953147664e+00 1.744634865011e+00 1.731445164820e+00 1.718462882554e+00 1.705621537644e+00 1.693013906002e+00 1.680621929193e+00 1.668443850022e+00 1.656566526389e+00 1.644923091422e+00 1.633601132546e+00 1.622591168979e+00 1.611893879718e+00 1.601584699004e+00 1.591608363983e+00 1.582048759917e+00 1.572893810981e+00 1.564146613894e+00 1.555880791233e+00 1.548039556221e+00 1.540704950833e+00 1.533863736006e+00 1.527515977984e+00 1.521727993731e+00 1.516447509147e+00 1.511745042603e+00 1.507603221197e+00 1.504023021860e+00 1.501057943613e+00 1.498657161980e+00 1.496880180120e+00 1.495702628157e+00 1.495122588555e+00 1.495179297429e+00 1.495818430860e+00 1.497089848173e+00 1.498963648134e+00 1.501428500227e+00 1.504514733058e+00 1.508161826973e+00 1.512408084293e+00 1.517217447964e+00 1.522574326335e+00 1.528493243905e+00 1.534913604305e+00 1.541865475118e+00 1.549302123650e+00 1.557206376500e+00 1.565583941214e+00 1.574372497631e+00 1.583592631588e+00 1.593196669893e+00 1.603162662327e+00 1.613489545008e+00 1.624116957923e+00 1.635057823274e+00 1.646264097925e+00 1.657716104219e+00 1.669405360858e+00 1.681272419091e+00 1.693331068994e+00 1.705531647172e+00 1.717854170941e+00 1.730288147319e+00 1.742782055758e+00 1.755343721166e+00 1.767925914030e+00 1.780513414994e+00 1.793094280879e+00 1.805621267128e+00 1.818101784463e+00 1.830493811680e+00 1.842784089492e+00 1.854961125502e+00 1.866985164536e+00 1.878863617377e+00 1.890555035107e+00 1.902058552648e+00 1.913355766018e+00 1.924419184389e+00 1.935256145563e+00 1.945828312863e+00 1.956142993097e+00 1.966180827673e+00 1.975921265034e+00 1.985378190154e+00 1.994511713519e+00 2.003339245804e+00 2.011839958178e+00 2.020002732856e+00 2.027845116053e+00 2.035326832103e+00 2.042475572102e+00 2.049274983103e+00 2.055711247896e+00 2.061813053434e+00 2.067540388573e+00 2.072927366554e+00 2.077958572143e+00 2.082625750215e+00 2.086963238151e+00 2.090933140838e+00 2.094569232971e+00 2.097869658313e+00 2.100815422418e+00 2.103452021946e+00 2.105743201682e+00 2.107722109349e+00 2.109389397516e+00 2.110733274919e+00 2.111792713132e+00 2.112539276654e+00 2.113000446164e+00 2.113181985240e+00 2.113069251980e+00 2.112697634262e+00 2.112047236348e+00 2.111130847877e+00 2.109959874441e+00 2.108519487794e+00 2.106833904918e+00 2.104884692613e+00 2.102681638344e+00 2.100226729289e+00 2.097505471766e+00 2.094530233942e+00 2.091286141141e+00 2.087768856998e+00 2.083976752585e+00 2.079895027616e+00 2.075519210241e+00 2.070833380211e+00 2.065831589224e+00 2.060493886775e+00 2.054808754496e+00 2.048764863860e+00 2.042333640587e+00 2.035516181911e+00 2.028273416907e+00 2.020598725627e+00 2.012476659586e+00 2.003868286801e+00 1.994777419082e+00 1.985161980486e+00 1.975014265948e+00 1.964316813637e+00 1.953034038298e+00 1.941170765596e+00 1.928690390324e+00 1.915584262562e+00 1.901845930912e+00 1.887444710633e+00 1.872392568501e+00 1.856666994333e+00 1.840265933596e+00 1.823201563289e+00 1.805456462660e+00 1.787057104440e+00 1.768005547961e+00 1.748316438601e+00 1.728021852514e+00 1.707137534503e+00 1.685708376420e+00 1.663764569312e+00 1.641360569966e+00 1.618546000205e+00 1.595382095118e+00 1.571946579286e+00 1.548303728768e+00 1.524555734066e+00 1.500784599317e+00 1.477097743536e+00 1.453614755476e+00 1.430441300798e+00 1.407725717822e+00 1.385584172555e+00 1.364172920003e+00 1.343643580176e+00 1.324125796420e+00 1.305807571057e+00 1.288809988008e+00 1.273301302862e+00 1.259431439502e+00 1.247305902167e+00 1.237091235659e+00 1.228847032287e+00 1.222689367121e+00 1.218682300193e+00 1.216828735844e+00 1.217196573993e+00 1.219711749492e+00 1.224360489836e+00 1.231078441574e+00 1.239716442139e+00 1.250225180932e+00 1.262394193548e+00 1.276094378620e+00 1.291164111847e+00 1.307359428438e+00 1.324558242318e+00 1.342495331604e+00 1.360994455129e+00 1.379869032987e+00 1.398860344675e+00 1.417842828955e+00 1.436560679176e+00 1.454853086113e+00 1.472561728870e+00 1.489453748516e+00 1.505447804093e+00 1.520323958865e+00 1.533968306106e+00 1.546283598850e+00 1.557074772656e+00 1.566335332501e+00 1.573902286299e+00 1.579716809770e+00 1.583771529046e+00 1.585928389017e+00 1.586255336673e+00 1.584692550133e+00 1.581236273917e+00 1.575981342294e+00 1.568884544938e+00 1.560090962578e+00 1.549652598235e+00 1.537654691310e+00 1.524288874270e+00 1.509611893572e+00 1.493858677478e+00 1.477174524961e+00 1.459724680288e+00 1.441778345835e+00 1.423456866805e+00 1.405041151379e+00 1.386714385427e+00 1.368650003172e+00 1.351112101008e+00 1.334184991910e+00 1.318085912722e+00 1.302917638741e+00 1.288732859198e+00 1.275659533616e+00 1.263630134942e+00 1.252680279812e+00 1.242742377728e+00 1.233689081813e+00 1.225469111645e+00 1.217872888953e+00 1.210801126099e+00 1.204082238880e+00 1.197535894189e+00 1.191082579335e+00 1.184536798398e+00 1.177857523655e+00 1.170974144635e+00 1.163847044824e+00 1.156555624934e+00 1.149105545634e+00 1.141663362827e+00 1.134358563229e+00 1.127368108717e+00 1.120952881766e+00 1.115286929916e+00 1.110667907572e+00 1.107300132934e+00 1.105386046455e+00 1.105145121641e+00 1.106640275856e+00 1.109988382721e+00 1.115161336297e+00 1.122074005582e+00 1.130621831077e+00 1.140544130001e+00 1.151624181415e+00 1.163527687157e+00 1.175912173074e+00 1.188453345526e+00 1.200741401240e+00 1.212468998509e+00 1.223271532647e+00 1.232833294164e+00 1.240907114038e+00 1.247207425464e+00 1.251573477351e+00 1.253824891588e+00 1.253843496823e+00 1.251586951532e+00 1.246984662746e+00 1.240095948777e+00 1.230955893538e+00 1.219665389578e+00 1.206402530712e+00 1.191312183393e+00 1.174671137498e+00 1.156736404117e+00 1.137819723989e+00 1.118310264568e+00 1.098560807348e+00 1.079023564599e+00 1.060114687093e+00 1.042271045038e+00 1.025934231438e+00 1.011457315810e+00 9.992084233865e-01 9.894187002082e-01 9.822586939377e-01 9.778142031818e-01 9.760191196638e-01 9.767806361372e-01 9.798730615844e-01 9.850369387848e-01 9.919902567514e-01 1.000397604573e+00 1.009979698779e+00 1.020419290854e+00 1.031458222466e+00 1.042843078157e+00 1.054315843529e+00 1.065667214433e+00 1.076624669330e+00 1.086944639216e+00 1.096352527363e+00 1.104540937033e+00 1.111238355024e+00 1.116134274808e+00 1.118991537173e+00 1.119612011051e+00 1.117866370655e+00 1.113769886712e+00 1.107402320768e+00 1.099021016403e+00 1.088970605257e+00 1.077692219019e+00 1.065725814179e+00 1.053578646092e+00 1.041783521782e+00 1.030761436548e+00 1.020815368655e+00 1.012142854413e+00 1.004737188447e+00 9.985090715496e-01 9.932334881783e-01 9.885969075378e-01 9.842735715350e-01 9.798580249064e-01 9.749933707763e-01 9.664685144941e-01 9.524333205348e-01 9.412986071625e-01 9.381100091560e-01 9.394089665892e-01 9.366425917831e-01 9.244147246697e-01 9.056863784972e-01 8.895605164246e-01 8.831286820739e-01 8.847684089175e-01 8.862636325832e-01 8.814801941398e-01 8.726824620742e-01 8.689297189788e-01 8.775358797395e-01 8.964765243381e-01 9.161948596598e-01 9.286747799466e-01 9.342851206277e-01 9.407870840083e-01 9.555840959851e-01 9.780871632996e-01 1.000091124855e+00 1.013708400415e+00 1.018636115085e+00 1.022457044242e+00 1.032102736394e+00 9.663277137367e-01 8.848042196393e-01 9.177315315955e-01 1.025492311538e+00 1.068318779384e+00 1.002297421512e+00 9.198104055976e-01 9.477362882066e-01 1.047971269536e+00 1.083035477520e+00 1.008142629386e+00 9.155746727640e-01 9.381468321845e-01 1.043279549925e+00 1.091064461401e+00 1.029620842261e+00 9.342331904743e-01 9.231312457582e-01 9.870042243020e-01 1.013943780179e+00 9.609317681977e-01 8.951127851671e-01 9.018901555554e-01 9.528253738907e-01 9.621492620106e-01 9.188494897998e-01 8.907808952608e-01 9.115029307620e-01 9.146488324546e-01 8.432652393532e-01 7.592201619759e-01 7.979899810526e-01 9.264533979292e-01 9.752262027990e-01 8.653137299927e-01 6.935986591717e-01 7.127210430686e-01 9.056895455146e-01 9.998165242529e-01 8.717569728397e-01 6.110383131889e-01 6.031568571971e-01 9.022740057370e-01 1.097356998599e+00 1.024201349541e+00 7.321139834589e-01 5.573681227459e-01 8.095430649799e-01 1.060229544324e+00 1.059535353697e+00 8.277149463278e-01 6.552277700293e-01 8.646062342494e-01 1.136977740959e+00 1.194048802659e+00 1.014257444303e+00 7.929511303092e-01 8.405899533571e-01 1.057284497411e+00 1.163021045845e+00 1.105600360255e+00 1.020499249052e+00 1.057821951923e+00 1.147658195992e+00 1.133250754345e+00 9.985805319019e-01 9.062560872532e-01 1.000764025591e+00 1.143249904246e+00 1.155615953421e+00 1.025683802330e+00 9.007360099443e-01 9.190339357101e-01 9.734751492279e-01 9.008044959179e-01 7.172479588607e-01 6.695407598301e-01 8.665209432944e-01 1.023204720372e+00 9.524714358865e-01 6.614502901513e-01 4.315641448390e-01 6.742440713139e-01 9.535451284224e-01 1.005535749501e+00 8.343714872926e-01 6.488314936723e-01 7.377257072499e-01 9.407119164008e-01 1.009263591179e+00 9.293829586347e-01 8.674238028983e-01 9.631159604434e-01 1.093308750460e+00 1.099744670386e+00 9.828834436889e-01 8.971010885102e-01 9.626753608578e-01 1.058404978163e+00 1.038467399685e+00 9.201616229573e-01 8.682695627697e-01 9.613543169495e-01 1.037346164562e+00 9.581953095981e-01 7.718815677136e-01 7.332327972541e-01 9.352737593046e-01 1.106333969002e+00 1.077550855505e+00 8.802054538742e-01 7.492889639153e-01 8.900000678606e-01 1.085672785554e+00 1.123538651623e+00 9.960378460381e-01 8.609191832254e-01 8.864770878753e-01 9.840341672062e-01 9.825742274924e-01 8.642747452348e-01 7.672901419809e-01 8.133119882248e-01 8.923183570693e-01 8.625887319496e-01 7.349863368181e-01 6.733193864128e-01 7.777906100106e-01 8.961128495847e-01 9.024063712898e-01 8.238565541491e-01 7.936635593201e-01 8.721652842857e-01 9.578313002024e-01 9.744897968936e-01 9.602164150253e-01 9.883729383003e-01 1.038259807007e+00 1.026144728559e+00 9.517106826662e-01 9.577207255706e-01
 2.802028778367e+00 2.803570135385e+00 2.808425829998e+00 2.813603184002e+00 2.815604616264e+00 2.815458088829e+00 2.817252536633e+00 2.822278303709e+00 2.827266697230e+00 2.829088544156e+00 2.829076698747e+00 2.831078329575e+00 2.836125083819e+00 2.841006694344e+00 2.842715499786e+00 2.842652000408e+00 2.844737094688e+00 2.849880217666e+00 2.854634673389e+00 2.856096384961e+00 2.856027670872e+00 2.858320865843e+00 2.863519735073e+00 2.868118070021e+00 2.869503217010e+00 2.869525521729e+00 2.871923827829e+00 2.877143279752e+00 2.881668261709e+00 2.882914291348e+00 2.882918376168e+00 2.885510431753e+00 2.890855796066e+00 2.895196729068e+00 2.896194473650e+00 2.896225768896e+00 2.899027462264e+00 2.904430612472e+00 2.908603904936e+00 2.909410516597e+00 2.909416778100e+00 2.912335061793e+00 2.917775279303e+00 2.921771039658e+00 2.922430457775e+00 2.922613693517e+00 2.925829118722e+00 2.931247881331e+00 2.934964553413e+00 2.935578824629e+00 2.936095194912e+00 2.939621368897e+00 2.944971615471e+00 2.948371544138e+00 2.948815460775e+00 2.949484141933e+00 2.953209421743e+00 2.958452943869e+00 2.961531193862e+00 2.961840839609e+00 2.962623346781e+00 2.966363168109e+00 2.971401756301e+00 2.974340238209e+00 2.974725573552e+00 2.975596576307e+00 2.979239816429e+00 2.984072636056e+00 2.986952544633e+00 2.987554592563e+00 2.988665993488e+00 2.992240275477e+00 2.996825964762e+00 2.999721416119e+00 3.000641426640e+00 3.001969907658e+00 3.005449197048e+00 3.009839076973e+00 3.012729461529e+00 3.013871707949e+00 3.015399201658e+00 3.018796569169e+00 3.022977221480e+00 3.025884079000e+00 3.027246193709e+00 3.028846602884e+00 3.032078789052e+00 3.036095554958e+00 3.039015902521e+00 3.040498413624e+00 3.042107220119e+00 3.045137840924e+00 3.048959181049e+00 3.051946069552e+00 3.053587670436e+00 3.055113990913e+00 3.057854001567e+00 3.061495998605e+00 3.064558854756e+00 3.066360558429e+00 3.067842730895e+00 3.070275284240e+00 3.073670464441e+00 3.076839488158e+00 3.078912605235e+00 3.080403390214e+00 3.082529470001e+00 3.085644307452e+00 3.088856606577e+00 3.091221749833e+00 3.092876086851e+00 3.094780794162e+00 3.097537813235e+00 3.100708843473e+00 3.103379602075e+00 3.105287197011e+00 3.107084001586e+00 3.109488153261e+00 3.112449802059e+00 3.115305027426e+00 3.117557086750e+00 3.119406603793e+00 3.121499932238e+00 3.124158783242e+00 3.127037075705e+00 3.129575695220e+00 3.131630184702e+00 3.133565196960e+00 3.135848419405e+00 3.138555025084e+00 3.141282320453e+00 3.143604623175e+00 3.145571093064e+00 3.147600801275e+00 3.150004450298e+00 3.152688659958e+00 3.155244543939e+00 3.157404550514e+00 3.159353835312e+00 3.161504844613e+00 3.163993952088e+00 3.166597266595e+00 3.168991122204e+00 3.171084762183e+00 3.173114744607e+00 3.175365683811e+00 3.177840907841e+00 3.180329467456e+00 3.182649834799e+00 3.184791294703e+00 3.186897577293e+00 3.189151439826e+00 3.191574691945e+00 3.194016619278e+00 3.196325839585e+00 3.198471076684e+00 3.200575051611e+00 3.202823793468e+00 3.205233614944e+00 3.207625053123e+00 3.209851003723e+00 3.211949760093e+00 3.214076574626e+00 3.216335946154e+00 3.218661411008e+00 3.220909209208e+00 3.223051011284e+00 3.225179807170e+00 3.227337354661e+00 3.229509621231e+00 3.231677703367e+00 3.233828985080e+00 3.235976821137e+00 3.238116951866e+00 3.240211204744e+00 3.242276589639e+00 3.244373744177e+00 3.246498294127e+00 3.248610012470e+00 3.250680010790e+00 3.252715663466e+00 3.254745320115e+00 3.256797101866e+00 3.258847734629e+00 3.260880966333e+00 3.262902912416e+00 3.264902273805e+00 3.266880449358e+00 3.268860588327e+00 3.270848040788e+00 3.272829076513e+00 3.274793676477e+00 3.276737205684e+00 3.278671392618e+00 3.280609768632e+00 3.282543782712e+00 3.284459006000e+00 3.286364525031e+00 3.288263909477e+00 3.290154418119e+00 3.292037295442e+00 3.293907385746e+00 3.295761161810e+00 3.297610386103e+00 3.299454698776e+00 3.301286799676e+00 3.303110798498e+00 3.304917413413e+00 3.306710155333e+00 3.308500347534e+00 3.310288064627e+00 3.312058538175e+00 3.313813397993e+00 3.315559133169e+00 3.317300535300e+00 3.319039849210e+00 3.320756234889e+00 3.322456810301e+00 3.324159957239e+00 3.325854699028e+00 3.327535745631e+00 3.329200467809e+00 3.330853351599e+00 3.332504332987e+00 3.334146103355e+00 3.335767975269e+00 3.337376185189e+00 3.338983374671e+00 3.340577593375e+00 3.342154866237e+00 3.343719196170e+00 3.345273205917e+00 3.346818509402e+00 3.348353703441e+00 3.349869327696e+00 3.351370113842e+00 3.352868825073e+00 3.354350314315e+00 3.355817950118e+00 3.357268969875e+00 3.358712382791e+00 3.360144847216e+00 3.361563844313e+00 3.362962594845e+00 3.364351677190e+00 3.365732627755e+00 3.367098393928e+00 3.368448207192e+00 3.369785782607e+00 3.371111027992e+00 3.372426739357e+00 3.373721072529e+00 3.375006300941e+00 3.376279770245e+00 3.377539423521e+00 3.378781615200e+00 3.380010663047e+00 3.381229377236e+00 3.382431546426e+00 3.383619135891e+00 3.384788987719e+00 3.385945716747e+00 3.387092655203e+00 3.388220265557e+00 3.389330145836e+00 3.390427980963e+00 3.391509606700e+00 3.392576226191e+00 3.393629113398e+00 3.394660625479e+00 3.395681774810e+00 3.396687988639e+00 3.397673846609e+00 3.398645845412e+00 3.399602282849e+00 3.400542243652e+00 3.401466508581e+00 3.402373075991e+00 3.403261980950e+00 3.404136533824e+00 3.404994899692e+00 3.405835112760e+00 3.406659984323e+00 3.407464200047e+00 3.408252851503e+00 3.409026609424e+00 3.409779280273e+00 3.410516737941e+00 3.411237933931e+00 3.411936790456e+00 3.412622795987e+00 3.413287593098e+00 3.413935674423e+00 3.414566159921e+00 3.415176936550e+00 3.415768742873e+00 3.416345917463e+00 3.416899746920e+00 3.417434344425e+00 3.417954259798e+00 3.418450816955e+00 3.418932469235e+00 3.419394178980e+00 3.419834661494e+00 3.420255973722e+00 3.420657960051e+00 3.421041277563e+00 3.421405925690e+00 3.421748148051e+00 3.422070985745e+00 3.422373336010e+00 3.422654925966e+00 3.422914815814e+00 3.423154575764e+00 3.423375676168e+00 3.423575662896e+00 3.423754339383e+00 3.423910167155e+00 3.424044066382e+00 3.424158174834e+00 3.424251114304e+00 3.424323675934e+00 3.424375071804e+00 3.424401685406e+00 3.424409412757e+00 3.424393007529e+00 3.424355308614e+00 3.424297454015e+00 3.424214123302e+00 3.424108328548e+00 3.423981928533e+00 3.423826627733e+00 3.423653092179e+00 3.423455694011e+00 3.423233465321e+00 3.422991012291e+00 3.422718599688e+00 3.422424340030e+00 3.422109619748e+00 3.421767028054e+00 3.421405304369e+00 3.421018165318e+00 3.420603912826e+00 3.420168514950e+00 3.419706009265e+00 3.419218206882e+00 3.418710548857e+00 3.418172905539e+00 3.417612071617e+00 3.417026150073e+00 3.416410928437e+00 3.415777119620e+00 3.415110518173e+00 3.414418270812e+00 3.413705447891e+00 3.412959232936e+00 3.412191110185e+00 3.411396575681e+00 3.410567377553e+00 3.409723181437e+00 3.408844848063e+00 3.407938546424e+00 3.407011440667e+00 3.406048376877e+00 3.405063893684e+00 3.404050489147e+00 3.403005138860e+00 3.401938763873e+00 3.400837620241e+00 3.399708286325e+00 3.398556128386e+00 3.397367493141e+00 3.396154215760e+00 3.394913725123e+00 3.393637923369e+00 3.392339633800e+00 3.391006177477e+00 3.389644774459e+00 3.388256577952e+00 3.386832864315e+00 3.385380960808e+00 3.383899615500e+00 3.382386481071e+00 3.380849040283e+00 3.379270250570e+00 3.377667164848e+00 3.376030265966e+00 3.374358768858e+00 3.372666438923e+00 3.370930697894e+00 3.369165901819e+00 3.367369938113e+00 3.365536633634e+00 3.363679579211e+00 3.361786353646e+00 3.359854683587e+00 3.357895387355e+00 3.355896961047e+00 3.353872785393e+00 3.351813900047e+00 3.349714849427e+00 3.347588983894e+00 3.345420406929e+00 3.343223800866e+00 3.340995589089e+00 3.338723516447e+00 3.336428220659e+00 3.334087565857e+00 3.331713773031e+00 3.329313789660e+00 3.326866323441e+00 3.324391231584e+00 3.321876944113e+00 3.319324571907e+00 3.316745484989e+00 3.314116359028e+00 3.311459881078e+00 3.308765016855e+00 3.306029332271e+00 3.303264871831e+00 3.300452802903e+00 3.297608876109e+00 3.294729075694e+00 3.291802886336e+00 3.288850837032e+00 3.285851450255e+00 3.282814067979e+00 3.279744837879e+00 3.276627548166e+00 3.273481768895e+00 3.270289547484e+00 3.267056716376e+00 3.263793214930e+00 3.260478684532e+00 3.257134452510e+00 3.253747449724e+00 3.250314817542e+00 3.246850700131e+00 3.243336414592e+00 3.239791128125e+00 3.236202076222e+00 3.232567017695e+00 3.228898689797e+00 3.225178872660e+00 3.221425501459e+00 3.217631077031e+00 3.213787592200e+00 3.209912452201e+00 3.205984786287e+00 3.202019295805e+00 3.198014675446e+00 3.193958554253e+00 3.189869816071e+00 3.185727205427e+00 3.181546432862e+00 3.177327537979e+00 3.173051935491e+00 3.168746645558e+00 3.164387991579e+00 3.159986193495e+00 3.155546508575e+00 3.151051546665e+00 3.146522213469e+00 3.141939110061e+00 3.137312893326e+00 3.132649331345e+00 3.127929139549e+00 3.123170895705e+00 3.118362454802e+00 3.113506594857e+00 3.108614228094e+00 3.103661035790e+00 3.098671338786e+00 3.093632153550e+00 3.088540164044e+00 3.083414133817e+00 3.078227833706e+00 3.073000302230e+00 3.067724293263e+00 3.062395779113e+00 3.057028837532e+00 3.051601308230e+00 3.046133011967e+00 3.040617289892e+00 3.035045112275e+00 3.029435669145e+00 3.023763195046e+00 3.018048618945e+00 3.012287604326e+00 3.006466463544e+00 3.000608357517e+00 2.994686796735e+00 2.988722671426e+00 2.982709923185e+00 2.976637215375e+00 2.970527550245e+00 2.964352622899e+00 2.958134145826e+00 2.951868795125e+00 2.945536953862e+00 2.939170371450e+00 2.932738264364e+00 2.926258990864e+00 2.919733631976e+00 2.913142349461e+00 2.906515961482e+00 2.899820047729e+00 2.893078782498e+00 2.886291952936e+00 2.879432515220e+00 2.872543184781e+00 2.865580995948e+00 2.858570644413e+00 2.851516621419e+00 2.844388700572e+00 2.837229108069e+00 2.829998020218e+00 2.822717571889e+00 2.815392298291e+00 2.807989320320e+00 2.800559404029e+00 2.793052437423e+00 2.785498039794e+00 2.777896939414e+00 2.770216965061e+00 2.762510988387e+00 2.754726572013e+00 2.746894020303e+00 2.739014224864e+00 2.731054586915e+00 2.723067879466e+00 2.715000098930e+00 2.706888343138e+00 2.698725560994e+00 2.690482575563e+00 2.682214413848e+00 2.673861670464e+00 2.665464191170e+00 2.657016326444e+00 2.648486457906e+00 2.639932746735e+00 2.631291441983e+00 2.622607627127e+00 2.613868746604e+00 2.605053460928e+00 2.596210732779e+00 2.587278333645e+00 2.578307300055e+00 2.569276718121e+00 2.560170368497e+00 2.551034968561e+00 2.541811877035e+00 2.532548480798e+00 2.523224229416e+00 2.513827215690e+00 2.504394845869e+00 2.494878827234e+00 2.485320074885e+00 2.475703209772e+00 2.466011223141e+00 2.456284189597e+00 2.446472108698e+00 2.436616454008e+00 2.426703221445e+00 2.416715577697e+00 2.406691146730e+00 2.396584149403e+00 2.386432496320e+00 2.376220171347e+00 2.365935633168e+00 2.355612861935e+00 2.345210244857e+00 2.334758143831e+00 2.324252196942e+00 2.313668086821e+00 2.303048714586e+00 2.292348508034e+00 2.281599856168e+00 2.270792405221e+00 2.259911786343e+00 2.248995748751e+00 2.237995806173e+00 2.226951880861e+00 2.215847926864e+00 2.204671063877e+00 2.193457049096e+00 2.182161142129e+00 2.170819467869e+00 2.159422104910e+00 2.147948869443e+00 2.136440149255e+00 2.124847761243e+00 2.113214078448e+00 2.101520100892e+00 2.089753611619e+00 2.077952329612e+00 2.066070444010e+00 2.054144592656e+00 2.042157792099e+00 2.030101840032e+00 2.018010511540e+00 2.005837360698e+00 1.993624715362e+00 1.981350500789e+00 1.969009448052e+00 1.956632064383e+00 1.944175637893e+00 1.931679975921e+00 1.919122464152e+00 1.906501913775e+00 1.893843858599e+00 1.881108336066e+00 1.868334338557e+00 1.855502563810e+00 1.842606640415e+00 1.829675594588e+00 1.816670094689e+00 1.803625156004e+00 1.790523948828e+00 1.777362531371e+00 1.764166508921e+00 1.750898196555e+00 1.737593278441e+00 1.724234989773e+00 1.710814863184e+00 1.697365769969e+00 1.683845795740e+00 1.670291221427e+00 1.656683953924e+00 1.643022390951e+00 1.629330254622e+00 1.615569298164e+00 1.601781397669e+00 1.587941361774e+00 1.574049792395e+00 1.560129453728e+00 1.546147158855e+00 1.532139332257e+00 1.518081451145e+00 1.503979495012e+00 1.489851828356e+00 1.475665821812e+00 1.461457877878e+00 1.447205243346e+00 1.432910930047e+00 1.418598957844e+00 1.404232304880e+00 1.389848133949e+00 1.375426517467e+00 1.360969682338e+00 1.346499552043e+00 1.331980564773e+00 1.317451738070e+00 1.302891942761e+00 1.288302745754e+00 1.273707770806e+00 1.259072698438e+00 1.244437323262e+00 1.229776564243e+00 1.215098635874e+00 1.200422123900e+00 1.185714015444e+00 1.171017297327e+00 1.156304358962e+00 1.141586818324e+00 1.126881045642e+00 1.112157573517e+00 1.097458319754e+00 1.082757364162e+00 1.068062225616e+00 1.053397093591e+00 1.038729870897e+00 1.024102618368e+00 1.009490173510e+00 9.949042973714e-01 9.803669264772e-01 9.658464252786e-01 9.513882698622e-01 9.369688498892e-01 9.226012315239e-01 9.083066542961e-01 8.940545299577e-01 8.798954111049e-01 8.658019221584e-01 8.517941690198e-01 8.378938078678e-01 8.240734301740e-01 8.103811607128e-01 7.967988356683e-01 7.833403732448e-01 7.700366834451e-01 7.568606589751e-01 7.438637147901e-01 7.310291224545e-01 7.183794519537e-01 7.059423606987e-01 6.936969768147e-01 6.817003543540e-01 6.699373964876e-01 6.584304344729e-01 6.472191703156e-01 6.362823046642e-01 6.256803453578e-01 6.154058521244e-01 6.054811145855e-01 5.959533091868e-01 5.868000086157e-01 5.780891721741e-01 5.698171044194e-01 5.620042013428e-01 5.547026253976e-01 5.478919259282e-01 5.416337391037e-01 5.359341361571e-01 5.308017676397e-01 5.262916666907e-01 5.223791425179e-01 5.191120293754e-01 5.165031422509e-01 5.145376106240e-01 5.132706847337e-01 5.126664851362e-01 5.127541183428e-01 5.135389265645e-01 5.149898914974e-01 5.171485674066e-01 5.199679764208e-01 5.234553286648e-01 5.276126837039e-01 5.323889974829e-01 5.378148795220e-01 5.438369048845e-01 5.504437720974e-01 5.576408056118e-01 5.653580039782e-01 5.736263764278e-01 5.823903511427e-01 5.916285734326e-01 6.013505136847e-01 6.114817035039e-01 6.220549387330e-01 6.330172090275e-01 6.443408472848e-01 6.560486914093e-01 6.680622894078e-01 6.804139068661e-01 6.930633169543e-01 7.059783222770e-01 7.191915621979e-01 7.326237943593e-01 7.463106670040e-01 7.602216691034e-01 7.743194341577e-01 7.886483312708e-01 8.031272340641e-01 8.177955426455e-01 8.326316283985e-01 8.475915325534e-01 8.627308039741e-01 8.779666320846e-01 8.933421756303e-01 9.088423533469e-01 9.244155706001e-01 9.401299621121e-01 9.559012832668e-01 9.717693686637e-01 9.877292143691e-01 1.003724555217e+00 1.019827654704e+00 1.035956390550e+00 1.052150050058e+00 1.068408083734e+00 1.084671669646e+00 1.101017856595e+00 1.117364814248e+00 1.133748360365e+00 1.150176312161e+00 1.166584494273e+00 1.183051188098e+00 1.199499359408e+00 1.215960859189e+00 1.232446319292e+00 1.248893065207e+00 1.265382705642e+00 1.281833284965e+00 1.298275683554e+00 1.314733193368e+00 1.331126533000e+00 1.347546091744e+00 1.363914770568e+00 1.380254158873e+00 1.396597768391e+00 1.412860667732e+00 1.429134012272e+00 1.445344075263e+00 1.461509248120e+00 1.477662582065e+00 1.493721152443e+00 1.509775085848e+00 1.525756746176e+00 1.541673337506e+00 1.557572678041e+00 1.573361036207e+00 1.589129315176e+00 1.604816304738e+00 1.620421476188e+00 1.635998918244e+00 1.651451896719e+00 1.666873146542e+00 1.682202483940e+00 1.697433874404e+00 1.712628061633e+00 1.727684421876e+00 1.742696925086e+00 1.757607595320e+00 1.772404327566e+00 1.787156356934e+00 1.801758182462e+00 1.816300842166e+00 1.830734466479e+00 1.845038713490e+00 1.859286784126e+00 1.873375861349e+00 1.887388123088e+00 1.901289038529e+00 1.915042363399e+00 1.928730997031e+00 1.942250093013e+00 1.955676250102e+00 1.968983136948e+00 1.982128809361e+00 1.995200162975e+00 2.008088847073e+00 2.020875194364e+00 2.033533061992e+00 2.046013918760e+00 2.058411774021e+00 2.070619343225e+00 2.082703203639e+00 2.094657028241e+00 2.106416754188e+00 2.118082952986e+00 2.129553133181e+00 2.140882729743e+00 2.152076347353e+00 2.163062358448e+00 2.173942387153e+00 2.184620608275e+00 2.195137991738e+00 2.205518380341e+00 2.215674616073e+00 2.225713526776e+00 2.235546854331e+00 2.245200928479e+00 2.254713255772e+00 2.263989268094e+00 2.273136350925e+00 2.282068527840e+00 2.290808039580e+00 2.299400172081e+00 2.307743492890e+00 2.315944839573e+00 2.323930703028e+00 2.331704563424e+00 2.339326023213e+00 2.346688232396e+00 2.353895636681e+00 2.360883410792e+00 2.367642292413e+00 2.374244468045e+00 2.380578657497e+00 2.386743802598e+00 2.392688334466e+00 2.398386587116e+00 2.403924282456e+00 2.409187674093e+00 2.414263629805e+00 2.419118681251e+00 2.423714972966e+00 2.428141177766e+00 2.432288567154e+00 2.436235510776e+00 2.439961648530e+00 2.443413238689e+00 2.446691032086e+00 2.449684018406e+00 2.452461818119e+00 2.455018824329e+00 2.457290981274e+00 2.459379430504e+00 2.461183115381e+00 2.462757238316e+00 2.464112996595e+00 2.465170984777e+00 2.466043053956e+00 2.466627164270e+00 2.466968013864e+00 2.467094558261e+00 2.466914258604e+00 2.466538696340e+00 2.465881642149e+00 2.464965966390e+00 2.463840949569e+00 2.462402122106e+00 2.460764477299e+00 2.458847150536e+00 2.456661728731e+00 2.454270317216e+00 2.451562143331e+00 2.448649164847e+00 2.445463038775e+00 2.442000208169e+00 2.438336133196e+00 2.434354818458e+00 2.430163493542e+00 2.425709809770e+00 2.420972952246e+00 2.416037459386e+00 2.410790687889e+00 2.405328657680e+00 2.399614737733e+00 2.393613240339e+00 2.387420806364e+00 2.380923527593e+00 2.374209141185e+00 2.367258061969e+00 2.360013472632e+00 2.352591537184e+00 2.344872094146e+00 2.336934817667e+00 2.328775968527e+00 2.320330557333e+00 2.311714993878e+00 2.302817741927e+00 2.293705623224e+00 2.284392131181e+00 2.274798375418e+00 2.265046163209e+00 2.255031243151e+00 2.244808804437e+00 2.234406926265e+00 2.223739809302e+00 2.212927765720e+00 2.201878665813e+00 2.190632271594e+00 2.179234643856e+00 2.167588522068e+00 2.155818474217e+00 2.143839799235e+00 2.131683457801e+00 2.119401936813e+00 2.106902972094e+00 2.094300719353e+00 2.081526332637e+00 2.068597880015e+00 2.055582284442e+00 2.042379259595e+00 2.029104336596e+00 2.015700569576e+00 2.002172845698e+00 1.988597206825e+00 1.974879119192e+00 1.961126334577e+00 1.947291591817e+00 1.933377804851e+00 1.919462524618e+00 1.905455987166e+00 1.891460015372e+00 1.877438859985e+00 1.863390804635e+00 1.849397203306e+00 1.835374553901e+00 1.821419248915e+00 1.807506985727e+00 1.793627995518e+00 1.779869805872e+00 1.766156397432e+00 1.752574578139e+00 1.739112015798e+00 1.725757691331e+00 1.712598772524e+00 1.699568136226e+00 1.686746434320e+00 1.674128744144e+00 1.661707609273e+00 1.649562327811e+00 1.637636209231e+00 1.626006875769e+00 1.614671654917e+00 1.603623818259e+00 1.592943525159e+00 1.582576009604e+00 1.572597738330e+00 1.563006669219e+00 1.553798905244e+00 1.545046258160e+00 1.536701242472e+00 1.528833211987e+00 1.521438632141e+00 1.514516790862e+00 1.508132013457e+00 1.502238411611e+00 1.496897933002e+00 1.492106802692e+00 1.487857555698e+00 1.484207844343e+00 1.481112646457e+00 1.478625133911e+00 1.476730074354e+00 1.475427575668e+00 1.474754305413e+00 1.474668677290e+00 1.475210643931e+00 1.476361431562e+00 1.478109614940e+00 1.480485257146e+00 1.483437824711e+00 1.487003425181e+00 1.491149594213e+00 1.495865151919e+00 1.501164853181e+00 1.506996194166e+00 1.513383958174e+00 1.520290276821e+00 1.527700206131e+00 1.535614709291e+00 1.543984856673e+00 1.552825040302e+00 1.562090607865e+00 1.571766148703e+00 1.581847201242e+00 1.592278768861e+00 1.603074543929e+00 1.614187327766e+00 1.625600194718e+00 1.637299338910e+00 1.649237737154e+00 1.661421181129e+00 1.673802801452e+00 1.686367704709e+00 1.699099452056e+00 1.711952650188e+00 1.724932057890e+00 1.737990011874e+00 1.751115214287e+00 1.764288176111e+00 1.777470897918e+00 1.790663537488e+00 1.803820229931e+00 1.816938551397e+00 1.829991676129e+00 1.842950338800e+00 1.855814086575e+00 1.868542302668e+00 1.881132440347e+00 1.893560955290e+00 1.905802771328e+00 1.917858589066e+00 1.929690462974e+00 1.941303804679e+00 1.952671756024e+00 1.963778388588e+00 1.974628238847e+00 1.985179628001e+00 1.995451091095e+00 2.005413723386e+00 2.015054106746e+00 2.024388221685e+00 2.033369103581e+00 2.042026364190e+00 2.050329475933e+00 2.058273713640e+00 2.065874673494e+00 2.073092547363e+00 2.079957389061e+00 2.086450473325e+00 2.092557518036e+00 2.098312125433e+00 2.103666441243e+00 2.108662459732e+00 2.113278986230e+00 2.117509205165e+00 2.121389163308e+00 2.124875183348e+00 2.128005981448e+00 2.130775398003e+00 2.133168251033e+00 2.135225531496e+00 2.136912581002e+00 2.138262002121e+00 2.139272809457e+00 2.139933580401e+00 2.140283423581e+00 2.140292722770e+00 2.139988695544e+00 2.139378370586e+00 2.138444177991e+00 2.137224457776e+00 2.135696031889e+00 2.133874365377e+00 2.131770426782e+00 2.129369908792e+00 2.126697133344e+00 2.123732730285e+00 2.120492211103e+00 2.116971610992e+00 2.113161565899e+00 2.109077255267e+00 2.104699865664e+00 2.100031442913e+00 2.095069285959e+00 2.089799684120e+00 2.084224402366e+00 2.078323192320e+00 2.072097656758e+00 2.065527064994e+00 2.058602714428e+00 2.051319000681e+00 2.043642189369e+00 2.035582855470e+00 2.027104174844e+00 2.018195641003e+00 2.008854243906e+00 1.999034938568e+00 1.988748179303e+00 1.977958012749e+00 1.966649412988e+00 1.954819532347e+00 1.942427384221e+00 1.929481713899e+00 1.915954575679e+00 1.901828594547e+00 1.887111638908e+00 1.871771686225e+00 1.855817424945e+00 1.839241622784e+00 1.822031921845e+00 1.804212901289e+00 1.785769980880e+00 1.766724235266e+00 1.747093309082e+00 1.726886264984e+00 1.706143652185e+00 1.684887576601e+00 1.663160238424e+00 1.641005901042e+00 1.618478835499e+00 1.595637011788e+00 1.572550018795e+00 1.549294634777e+00 1.525953466458e+00 1.502628677636e+00 1.479413034378e+00 1.456425645064e+00 1.433786779935e+00 1.411620375685e+00 1.390075464835e+00 1.369277231266e+00 1.349393730161e+00 1.330569614623e+00 1.312951458075e+00 1.296719075843e+00 1.281991312270e+00 1.268938035883e+00 1.257686230992e+00 1.248344865513e+00 1.241048389592e+00 1.235839523772e+00 1.232814680215e+00 1.231996464844e+00 1.233371334425e+00 1.236964304356e+00 1.242670949233e+00 1.250451492455e+00 1.260197158997e+00 1.271746964906e+00 1.285014303943e+00 1.299769594089e+00 1.315874422469e+00 1.333134903954e+00 1.351316777350e+00 1.370277780565e+00 1.389750547877e+00 1.409569343227e+00 1.429532849382e+00 1.449402011396e+00 1.469053175594e+00 1.488231785024e+00 1.506804659603e+00 1.524605318764e+00 1.541429527012e+00 1.557205119909e+00 1.571720516251e+00 1.584894117716e+00 1.596627867854e+00 1.606755915052e+00 1.615285927635e+00 1.622070277677e+00 1.627076708564e+00 1.630306656140e+00 1.631647156201e+00 1.631185470922e+00 1.628869030044e+00 1.624726692725e+00 1.618853920531e+00 1.611228650337e+00 1.602010761004e+00 1.591251522998e+00 1.579059212929e+00 1.565616404930e+00 1.550986703639e+00 1.535407334850e+00 1.519002281494e+00 1.501944664414e+00 1.484473750968e+00 1.466692260698e+00 1.448864171231e+00 1.431127658493e+00 1.413636616117e+00 1.396608415188e+00 1.380085937184e+00 1.364251064537e+00 1.349152253817e+00 1.334812104185e+00 1.321312325346e+00 1.308551945844e+00 1.296544222155e+00 1.285184705575e+00 1.274346782097e+00 1.263966494862e+00 1.253831481252e+00 1.243864699640e+00 1.233902451284e+00 1.223799497906e+00 1.213510660932e+00 1.202889711722e+00 1.191952476312e+00 1.180682430222e+00 1.169107696214e+00 1.157381298725e+00 1.145588395245e+00 1.133983253577e+00 1.122785554020e+00 1.112267892139e+00 1.102787209555e+00 1.094605534270e+00 1.088107076644e+00 1.083561570636e+00 1.081221083378e+00 1.081330165830e+00 1.083944681593e+00 1.089150395045e+00 1.096850748082e+00 1.106871092006e+00 1.118995683934e+00 1.132832463228e+00 1.148037431833e+00 1.164135086782e+00 1.180659830321e+00 1.197170296261e+00 1.213153741169e+00 1.228221818031e+00 1.241943988595e+00 1.253964116568e+00 1.264010786625e+00 1.271795856481e+00 1.277177964423e+00 1.280008068744e+00 1.280223865409e+00 1.277845172674e+00 1.272881330346e+00 1.265480763188e+00 1.255763083140e+00 1.243925932201e+00 1.230232492061e+00 1.214902474837e+00 1.198278247224e+00 1.180655258274e+00 1.162365084129e+00 1.143785932615e+00 1.125225024631e+00 1.107070290690e+00 1.089633838763e+00 1.073231730732e+00 1.058177038236e+00 1.044680282071e+00 1.032992868368e+00 1.023243014767e+00 1.015544414088e+00 1.009969565558e+00 1.006488386502e+00 1.005100544459e+00 1.005706135734e+00 1.008203221061e+00 1.012486644471e+00 1.018385620401e+00 1.025774516675e+00 1.034460747648e+00 1.044260715007e+00 1.054963460546e+00 1.066298431590e+00 1.078006069174e+00 1.089730510274e+00 1.101119054360e+00 1.111778534744e+00 1.121276689847e+00 1.129228688439e+00 1.135227180890e+00 1.138950244317e+00 1.140141304007e+00 1.138624143503e+00 1.134379109165e+00 1.127461751292e+00 1.118097941332e+00 1.106611519569e+00 1.093410273319e+00 1.079011342913e+00 1.063918707775e+00 1.048683269578e+00 1.033796582030e+00 1.019689160321e+00 1.006754613586e+00 9.952455980382e-01 9.853798785281e-01 9.772552315894e-01 9.708648064302e-01 9.661219314028e-01 9.627595973066e-01 9.604271722491e-01 9.547660364662e-01 9.443904489663e-01 9.376292607977e-01 9.391830050892e-01 9.451531874805e-01 9.467182823530e-01 9.384453160869e-01 9.232842177296e-01 9.101498458047e-01 9.057993845574e-01 9.083987188851e-01 9.097782031671e-01 9.039756985866e-01 8.934195299545e-01 8.873390940754e-01 8.933269256762e-01 9.097063055462e-01 9.271425414082e-01 9.376562931353e-01 9.415855530666e-01 9.466926481693e-01 9.603869665923e-01 9.819725461421e-01 1.003000155846e+00 1.015285400644e+00 1.018346466871e+00 1.019794851826e+00 1.027179562849e+00 9.580146813584e-01 8.771381101917e-01 9.126612715333e-01 1.018837874140e+00 1.056000762571e+00 9.844276240248e-01 9.010468338126e-01 9.327115173234e-01 1.034590988991e+00 1.067860681982e+00 9.912642578927e-01 8.995058734891e-01 9.230163754954e-01 1.025929710073e+00 1.072186986954e+00 1.015896343587e+00 9.316067094692e-01 9.228591970426e-01 9.713642315072e-01 9.794489239963e-01 9.250931537622e-01 8.868718284812e-01 9.261331907845e-01 9.793628298686e-01 9.635634282243e-01 8.953420097978e-01 8.731371699276e-01 9.233236713592e-01 9.412413869960e-01 8.537631971816e-01 7.408199374996e-01 7.892712128824e-01 9.618821471046e-01 1.042886951275e+00 9.294321515863e-01 7.042319844551e-01 6.638626027504e-01 8.745572694954e-01 1.011167566874e+00 9.125756590158e-01 6.463387753664e-01 5.920355539340e-01 8.926770050810e-01 1.116991462821e+00 1.067554362071e+00 7.669416918077e-01 5.166115218176e-01 7.513764739977e-01 1.048904388126e+00 1.104993466633e+00 9.122529266969e-01 6.980716005180e-01 8.064694574054e-01 1.054686288836e+00 1.140802870414e+00 1.017247640829e+00 8.451073789569e-01 8.710315151814e-01 1.037593452803e+00 1.122775339216e+00 1.081918876700e+00 1.036608944321e+00 1.093111254376e+00 1.162868069754e+00 1.111623412454e+00 9.506872652779e-01 8.775724260958e-01 1.025331571764e+00 1.198064147945e+00 1.205809325957e+00 1.038017632532e+00 8.566358679547e-01 8.574409386770e-01 9.473874237789e-01 9.246859908439e-01 7.766760841430e-01 7.051331861824e-01 8.445629973002e-01 9.748869329528e-01 9.068632973610e-01 6.443207405420e-01 4.690590668033e-01 7.050681090556e-01 9.579337704919e-01 9.897802270978e-01 8.085457606424e-01 6.345838264878e-01 7.502685899187e-01 9.602257099288e-01 1.019865168154e+00 9.216402883153e-01 8.454794696434e-01 9.494195827053e-01 1.096399041715e+00 1.109967721330e+00 9.817447105868e-01 8.717077367554e-01 9.338785407889e-01 1.054534174368e+00 1.065475228889e+00 9.601002619032e-01 8.818415514519e-01 9.365251762347e-01 1.006819469064e+00 9.578925032273e-01 8.231760495012e-01 8.032895255388e-01 9.651975458036e-01 1.098563179105e+00 1.056124164102e+00 8.732908069968e-01 7.755503334182e-01 9.213946454677e-01 1.096991376506e+00 1.111804103086e+00 9.665070473522e-01 8.264137255542e-01 8.618243883284e-01 9.659848814724e-01 9.609107277586e-01 8.334890224134e-01 7.346962375294e-01 7.950747098006e-01 8.866011107606e-01 8.565087396867e-01 7.175768107654e-01 6.559367855697e-01 7.905668865820e-01 9.405265875527e-01 9.570848533414e-01 8.518931574705e-01 7.697547867973e-01 8.370004906522e-01 9.663633562620e-01 1.033064566557e+00 1.022080472161e+00 9.883474492058e-01 9.685782048210e-01 9.498867652961e-01 9.424253035736e-01 1.016022404894e+00
 2.755796233783e+00 2.757259819513e+00 2.761985879388e+00 2.767042847750e+00 2.768978330202e+00 2.768791588909e+00 2.770503949004e+00 2.775398756373e+00 2.780268610234e+00 2.782025637110e+00 2.781971720766e+00 2.783886889529e+00 2.788798107810e+00 2.793561662056e+00 2.795208630445e+00 2.795097984852e+00 2.797089260304e+00 2.802095022594e+00 2.806734232801e+00 2.808137201105e+00 2.808017353891e+00 2.810209991419e+00 2.815269388768e+00 2.819756630762e+00 2.821080563065e+00 2.821047306485e+00 2.823341163439e+00 2.828419764641e+00 2.832831975607e+00 2.834017377531e+00 2.833961804091e+00 2.836443869236e+00 2.841648719252e+00 2.845879149366e+00 2.846815126151e+00 2.846784812574e+00 2.849472652005e+00 2.854731319196e+00 2.858795661646e+00 2.859542688409e+00 2.859484723216e+00 2.862281253939e+00 2.867571705400e+00 2.871461299737e+00 2.872064150849e+00 2.872178302129e+00 2.875265750301e+00 2.880534249313e+00 2.884148363471e+00 2.884705984568e+00 2.885145792940e+00 2.888540235120e+00 2.893743573490e+00 2.897044487917e+00 2.897433349635e+00 2.898017881188e+00 2.901605425246e+00 2.906704787930e+00 2.909691366832e+00 2.909944320513e+00 2.910635196982e+00 2.914229641258e+00 2.919126072701e+00 2.921976022554e+00 2.922300882459e+00 2.923074468302e+00 2.926569327122e+00 2.931261701585e+00 2.934051623770e+00 2.934586356343e+00 2.935595664236e+00 2.939021579953e+00 2.943467956833e+00 2.946270340082e+00 2.947114862396e+00 2.948336924401e+00 2.951672111247e+00 2.955924707367e+00 2.958717381591e+00 2.959779808946e+00 2.961195494937e+00 2.964451711296e+00 2.968497088434e+00 2.971303975352e+00 2.972579530172e+00 2.974068609479e+00 2.977161347201e+00 2.981044875885e+00 2.983863814567e+00 2.985253571792e+00 2.986752370204e+00 2.989645933957e+00 2.993334403959e+00 2.996214489334e+00 2.997762643483e+00 2.999178061370e+00 3.001783327887e+00 3.005290646199e+00 3.008242535951e+00 3.009947261098e+00 3.011318883607e+00 3.013618295834e+00 3.016878094315e+00 3.019927933342e+00 3.021898184143e+00 3.023281129982e+00 3.025276481387e+00 3.028251175862e+00 3.031337767047e+00 3.033593022487e+00 3.035138346249e+00 3.036915164765e+00 3.039533821082e+00 3.042571243174e+00 3.045123696182e+00 3.046918878831e+00 3.048592356601e+00 3.050859598833e+00 3.053683758592e+00 3.056411254125e+00 3.058545540616e+00 3.060274907891e+00 3.062235706471e+00 3.064754315283e+00 3.067497392603e+00 3.069912494727e+00 3.071847124589e+00 3.073654061160e+00 3.075799193185e+00 3.078364684559e+00 3.080958990137e+00 3.083158719800e+00 3.085000358847e+00 3.086894466213e+00 3.089155730977e+00 3.091701002600e+00 3.094128550337e+00 3.096161962524e+00 3.097978670060e+00 3.099988687900e+00 3.102335881683e+00 3.104800365812e+00 3.107064348958e+00 3.109026158719e+00 3.110918755250e+00 3.113025972340e+00 3.115359511134e+00 3.117708626688e+00 3.119894686025e+00 3.121899296005e+00 3.123863973516e+00 3.125974199644e+00 3.128252369057e+00 3.130554656456e+00 3.132723945627e+00 3.134731194785e+00 3.136691747688e+00 3.138793060250e+00 3.141057482775e+00 3.143305345043e+00 3.145391223945e+00 3.147347087146e+00 3.149327173180e+00 3.151438602167e+00 3.153615921170e+00 3.155719684588e+00 3.157716337589e+00 3.159698813118e+00 3.161707734224e+00 3.163731649254e+00 3.165750165009e+00 3.167753204465e+00 3.169751905212e+00 3.171742734183e+00 3.173685732530e+00 3.175601181852e+00 3.177546250066e+00 3.179518419947e+00 3.181477289439e+00 3.183397569704e+00 3.185280247078e+00 3.187157430904e+00 3.189053410923e+00 3.190951599429e+00 3.192829830448e+00 3.194697392072e+00 3.196541422042e+00 3.198365596248e+00 3.200188677510e+00 3.202019942695e+00 3.203844822652e+00 3.205651508193e+00 3.207438807741e+00 3.209213232421e+00 3.210993431990e+00 3.212768815728e+00 3.214525795601e+00 3.216270208866e+00 3.218009889700e+00 3.219741091882e+00 3.221461298286e+00 3.223169955981e+00 3.224862416515e+00 3.226550347196e+00 3.228231513063e+00 3.229898951772e+00 3.231559744100e+00 3.233203891411e+00 3.234830497810e+00 3.236457107585e+00 3.238079305928e+00 3.239683545355e+00 3.241273945608e+00 3.242852689096e+00 3.244427456104e+00 3.245997873093e+00 3.247548207922e+00 3.249080399778e+00 3.250612832977e+00 3.252140510300e+00 3.253650848462e+00 3.255145789934e+00 3.256630355102e+00 3.258109963138e+00 3.259581092082e+00 3.261031852215e+00 3.262467955318e+00 3.263902302502e+00 3.265325040360e+00 3.266728788355e+00 3.268120162448e+00 3.269500266724e+00 3.270871859391e+00 3.272232386388e+00 3.273572690990e+00 3.274899124091e+00 3.276220357193e+00 3.277527244689e+00 3.278817064396e+00 3.280092935559e+00 3.281358604789e+00 3.282613143397e+00 3.283853898600e+00 3.285074377587e+00 3.286283855620e+00 3.287486456224e+00 3.288672717238e+00 3.289843553333e+00 3.290999975837e+00 3.292145287935e+00 3.293277880580e+00 3.294392780166e+00 3.295494730874e+00 3.296586834949e+00 3.297663224832e+00 3.298722606551e+00 3.299769311674e+00 3.300803552660e+00 3.301821174060e+00 3.302824078911e+00 3.303808967218e+00 3.304780036120e+00 3.305741762609e+00 3.306683043512e+00 3.307608332438e+00 3.308518175227e+00 3.309413127164e+00 3.310292361543e+00 3.311157561425e+00 3.312000515515e+00 3.312833911624e+00 3.313652055674e+00 3.314447673664e+00 3.315229521589e+00 3.315996408349e+00 3.316744841236e+00 3.317480282403e+00 3.318195761210e+00 3.318892481644e+00 3.319576642570e+00 3.320241951346e+00 3.320891079730e+00 3.321522572144e+00 3.322133157356e+00 3.322727848150e+00 3.323308233874e+00 3.323867509496e+00 3.324410856928e+00 3.324937348545e+00 3.325440285805e+00 3.325930108196e+00 3.326401095934e+00 3.326851960336e+00 3.327284296440e+00 3.327699560797e+00 3.328094437258e+00 3.328473663136e+00 3.328830711746e+00 3.329165035366e+00 3.329488344497e+00 3.329784983607e+00 3.330068692110e+00 3.330330595329e+00 3.330570166784e+00 3.330793420818e+00 3.330994194952e+00 3.331175903720e+00 3.331339624587e+00 3.331480442327e+00 3.331602655526e+00 3.331702929181e+00 3.331782721829e+00 3.331840301905e+00 3.331878578116e+00 3.331896109235e+00 3.331893073348e+00 3.331868102665e+00 3.331819892689e+00 3.331748959004e+00 3.331658842419e+00 3.331546804509e+00 3.331415338580e+00 3.331261750030e+00 3.331082665401e+00 3.330886287293e+00 3.330662549088e+00 3.330418691710e+00 3.330154307377e+00 3.329864765932e+00 3.329552601562e+00 3.329218972708e+00 3.328857124494e+00 3.328475284814e+00 3.328070114884e+00 3.327640667892e+00 3.327190276311e+00 3.326709961974e+00 3.326206491027e+00 3.325683631254e+00 3.325132720626e+00 3.324560644163e+00 3.323965175552e+00 3.323341132923e+00 3.322696899717e+00 3.322024251477e+00 3.321327232086e+00 3.320609644071e+00 3.319861517482e+00 3.319090302338e+00 3.318295924949e+00 3.317468113484e+00 3.316623451639e+00 3.315747039976e+00 3.314844973402e+00 3.313920628792e+00 3.312962864028e+00 3.311984951851e+00 3.310977953218e+00 3.309938848020e+00 3.308883471491e+00 3.307793381159e+00 3.306674572193e+00 3.305537702708e+00 3.304361392068e+00 3.303164358431e+00 3.301940205497e+00 3.300683032703e+00 3.299405257163e+00 3.298092561062e+00 3.296751787214e+00 3.295387231161e+00 3.293987417812e+00 3.292562662128e+00 3.291110705309e+00 3.289622298525e+00 3.288113126563e+00 3.286565877136e+00 3.284994603768e+00 3.283394468675e+00 3.281758348172e+00 3.280097357492e+00 3.278403873341e+00 3.276679525881e+00 3.274929987061e+00 3.273140543768e+00 3.271325160443e+00 3.269478524973e+00 3.267595704728e+00 3.265692186425e+00 3.263746231470e+00 3.261770988763e+00 3.259763799857e+00 3.257721549266e+00 3.255653418107e+00 3.253550263174e+00 3.251408291841e+00 3.249240763586e+00 3.247031464786e+00 3.244797433471e+00 3.242529290382e+00 3.240222269003e+00 3.237886481262e+00 3.235509011544e+00 3.233103389614e+00 3.230667408041e+00 3.228187454896e+00 3.225683392128e+00 3.223136497888e+00 3.220554844308e+00 3.217947643036e+00 3.215293067171e+00 3.212611186551e+00 3.209892162365e+00 3.207132279041e+00 3.204346341678e+00 3.201513514518e+00 3.198650228595e+00 3.195751384968e+00 3.192810401420e+00 3.189842872289e+00 3.186826563433e+00 3.183778707357e+00 3.180694863838e+00 3.177567269316e+00 3.174412497462e+00 3.171209996227e+00 3.167970914726e+00 3.164700040295e+00 3.161380560020e+00 3.158036156317e+00 3.154643843056e+00 3.151209859978e+00 3.147746912799e+00 3.144233916623e+00 3.140691187321e+00 3.137106845353e+00 3.133475579982e+00 3.129814247039e+00 3.126103958843e+00 3.122362866266e+00 3.118578720397e+00 3.114747332797e+00 3.110885578261e+00 3.106971808823e+00 3.103023389588e+00 3.099038534611e+00 3.095002455697e+00 3.090934907788e+00 3.086816288054e+00 3.082659773302e+00 3.078467822079e+00 3.074220648358e+00 3.069944442055e+00 3.065614209189e+00 3.061245783300e+00 3.056840651015e+00 3.052379715364e+00 3.047889538840e+00 3.043347232727e+00 3.038760433487e+00 3.034139326250e+00 3.029462141832e+00 3.024750875378e+00 3.019989951329e+00 3.015181982252e+00 3.010341158500e+00 3.005442832103e+00 3.000508406763e+00 2.995524105671e+00 2.990492830379e+00 2.985425750612e+00 2.980298822986e+00 2.975137377595e+00 2.969926676981e+00 2.964664158372e+00 2.959368992569e+00 2.954013928760e+00 2.948619348057e+00 2.943176536451e+00 2.937681329996e+00 2.932151936321e+00 2.926560942951e+00 2.920929937043e+00 2.915253250456e+00 2.909520361492e+00 2.903751500829e+00 2.897922007153e+00 2.892051410534e+00 2.886134072549e+00 2.880160725698e+00 2.874147495986e+00 2.868076196873e+00 2.861961465008e+00 2.855799215337e+00 2.849577363689e+00 2.843322063538e+00 2.837002366853e+00 2.830638066066e+00 2.824231264773e+00 2.817758500473e+00 2.811251510413e+00 2.804682318554e+00 2.798063878436e+00 2.791405154955e+00 2.784678910942e+00 2.777918379728e+00 2.771092813977e+00 2.764221239744e+00 2.757307361607e+00 2.750321869642e+00 2.743305673806e+00 2.736221550464e+00 2.729089683582e+00 2.721916190062e+00 2.714670527988e+00 2.707392686436e+00 2.700048186257e+00 2.692652696515e+00 2.685217904860e+00 2.677705302606e+00 2.670165569535e+00 2.662553759107e+00 2.654893973236e+00 2.647191307364e+00 2.639411273366e+00 2.631605544065e+00 2.623726293638e+00 2.615798256395e+00 2.607826090012e+00 2.599776546175e+00 2.591700413322e+00 2.583547270837e+00 2.575349263157e+00 2.567106663266e+00 2.558782076004e+00 2.550435841013e+00 2.542008195809e+00 2.533536270359e+00 2.525018651876e+00 2.516420120259e+00 2.507799296619e+00 2.499094695863e+00 2.490348587487e+00 2.481551702094e+00 2.472678813788e+00 2.463781684721e+00 2.454798174063e+00 2.445776618433e+00 2.436702035275e+00 2.427549413935e+00 2.418374022715e+00 2.409113672500e+00 2.399813097412e+00 2.390455576682e+00 2.381028321308e+00 2.371569260740e+00 2.362030431481e+00 2.352448710109e+00 2.342814740099e+00 2.333107015246e+00 2.323366740679e+00 2.313547842552e+00 2.303684317250e+00 2.293769186801e+00 2.283782091482e+00 2.273760949450e+00 2.263663222727e+00 2.253519000193e+00 2.243322644718e+00 2.233055735043e+00 2.222754598377e+00 2.212376767127e+00 2.201953612838e+00 2.191478617716e+00 2.180931938100e+00 2.170351604076e+00 2.159696330034e+00 2.148994047108e+00 2.138240833053e+00 2.127415654671e+00 2.116557806203e+00 2.105624553105e+00 2.094647132473e+00 2.083617851366e+00 2.072517634713e+00 2.061384896735e+00 2.050177109570e+00 2.038926364455e+00 2.027624481144e+00 2.016251795456e+00 2.004848113619e+00 1.993368046632e+00 1.981847879317e+00 1.970276096722e+00 1.958635365794e+00 1.946965181050e+00 1.935221687477e+00 1.923436504914e+00 1.911598190031e+00 1.899696907725e+00 1.887763675008e+00 1.875758785382e+00 1.863714630053e+00 1.851620388392e+00 1.839463466309e+00 1.827276362680e+00 1.815019036065e+00 1.802724190856e+00 1.790380094538e+00 1.777975798401e+00 1.765543372145e+00 1.753040491104e+00 1.740505520161e+00 1.727921493949e+00 1.715280309555e+00 1.702611916624e+00 1.689878118851e+00 1.677110882123e+00 1.664301001595e+00 1.651434218169e+00 1.638543091305e+00 1.625590361400e+00 1.612608494549e+00 1.599584216595e+00 1.586507035574e+00 1.573410950094e+00 1.560255207933e+00 1.547074357902e+00 1.533853051762e+00 1.520586265803e+00 1.507301792136e+00 1.493962047083e+00 1.480603147026e+00 1.467207325142e+00 1.453772201721e+00 1.440321404083e+00 1.426823169913e+00 1.413308500841e+00 1.399764839042e+00 1.386187347488e+00 1.372601117694e+00 1.358972558635e+00 1.345335261377e+00 1.331673922619e+00 1.317986141921e+00 1.304296585315e+00 1.290574550327e+00 1.276849298950e+00 1.263110692962e+00 1.249353491056e+00 1.235604487711e+00 1.221831364943e+00 1.208066546097e+00 1.194296520022e+00 1.180520323535e+00 1.166762510390e+00 1.152992941695e+00 1.139245810478e+00 1.125505495314e+00 1.111773485064e+00 1.098071834551e+00 1.084375261100e+00 1.070716747327e+00 1.057079910147e+00 1.043471097787e+00 1.029910722274e+00 1.016371905388e+00 1.002893401538e+00 9.894579867883e-01 9.760695084616e-01 9.627545946597e-01 9.494876656985e-01 9.363042957671e-01 9.231909564876e-01 9.101542339900e-01 8.972213784567e-01 8.843639938129e-01 8.716256352281e-01 8.589915546632e-01 8.464711989118e-01 8.340923522238e-01 8.218295742196e-01 8.097278294307e-01 7.977741881538e-01 7.859806253884e-01 7.743790165206e-01 7.629449674661e-01 7.517232748253e-01 7.407099348578e-01 7.299099128665e-01 7.193659236712e-01 7.090529979394e-01 6.990197357154e-01 6.892617300383e-01 6.797915581577e-01 6.706518956637e-01 6.618163958542e-01 6.533418624872e-01 6.452220722916e-01 6.374714780054e-01 6.301341828759e-01 6.231864863546e-01 6.166826136358e-01 6.106225408607e-01 6.050117002471e-01 5.998992122547e-01 5.952574949336e-01 5.911347375314e-01 5.875366872702e-01 5.844540299508e-01 5.819376891561e-01 5.799561861690e-01 5.785444692696e-01 5.777076876558e-01 5.774236878280e-01 5.777404833573e-01 5.786151750243e-01 5.800693805160e-01 5.821115170534e-01 5.846997050119e-01 5.878767438859e-01 5.915917739249e-01 5.958562768411e-01 6.006726574737e-01 6.059890476069e-01 6.118405028758e-01 6.181800548476e-01 6.249986646078e-01 6.323061122549e-01 6.400415614151e-01 6.482382007424e-01 6.568474307407e-01 6.658531158329e-01 6.752720308855e-01 6.850349593136e-01 6.951794208959e-01 7.056577584754e-01 7.164513430740e-01 7.275839635186e-01 7.389814704946e-01 7.506839019857e-01 7.626523904041e-01 7.748609970428e-01 7.873408761055e-01 8.000200798623e-01 8.129387691679e-01 8.260625780048e-01 8.393637990464e-01 8.528822588970e-01 8.665440783029e-01 8.803891371870e-01 8.943934644999e-01 9.085218212156e-01 9.228251597997e-01 9.372244716761e-01 9.517633836952e-01 9.664241712832e-01 9.811636109245e-01 9.960429690689e-01 1.010982859370e+00 1.026025343147e+00 1.041159056260e+00 1.056336419788e+00 1.071625500488e+00 1.086943853077e+00 1.102333576691e+00 1.117790777979e+00 1.133262086474e+00 1.148819509680e+00 1.164383182827e+00 1.179993632951e+00 1.195647850517e+00 1.211293477279e+00 1.227004221660e+00 1.242700041560e+00 1.258418926898e+00 1.274167759678e+00 1.289884720008e+00 1.305645801763e+00 1.321378038677e+00 1.337109867605e+00 1.352857587013e+00 1.368554635989e+00 1.384281994173e+00 1.399962401360e+00 1.415625697573e+00 1.431292792287e+00 1.446888351822e+00 1.462498676771e+00 1.478052402988e+00 1.493568125245e+00 1.509077888359e+00 1.524499706046e+00 1.539924858837e+00 1.555278918617e+00 1.570579262764e+00 1.585861825082e+00 1.601041559141e+00 1.616209333969e+00 1.631298418588e+00 1.646314862066e+00 1.661306791849e+00 1.676182419815e+00 1.691030502991e+00 1.705789632258e+00 1.720461144841e+00 1.735098446248e+00 1.749604673707e+00 1.764072054066e+00 1.778441903780e+00 1.792706869516e+00 1.806928187226e+00 1.821006889470e+00 1.835032195895e+00 1.848952286932e+00 1.862751667377e+00 1.876499807800e+00 1.890092169076e+00 1.903616955250e+00 1.917030022606e+00 1.930304086423e+00 1.943517589811e+00 1.956567407317e+00 1.969531325154e+00 1.982380380018e+00 1.995074098405e+00 2.007696168566e+00 2.020145216511e+00 2.032491675006e+00 2.044716070167e+00 2.056772670889e+00 2.068745968153e+00 2.080535890891e+00 2.092210785657e+00 2.103756795578e+00 2.115116934261e+00 2.126387334640e+00 2.137464271802e+00 2.148408263910e+00 2.159217974562e+00 2.169828619248e+00 2.180336646499e+00 2.190646354731e+00 2.200804446830e+00 2.210827132351e+00 2.220632161900e+00 2.230325405844e+00 2.239812742619e+00 2.249132010541e+00 2.258308478028e+00 2.267256185500e+00 2.276079272751e+00 2.284692918192e+00 2.293119866139e+00 2.301400357146e+00 2.309440302690e+00 2.317342358941e+00 2.325029386878e+00 2.332512397392e+00 2.339845618241e+00 2.346925692560e+00 2.353855529971e+00 2.360568171878e+00 2.367060882916e+00 2.373397147058e+00 2.379470548387e+00 2.385381286380e+00 2.391070676328e+00 2.396524095657e+00 2.401817385839e+00 2.406839412265e+00 2.411681729633e+00 2.416306221654e+00 2.420677420390e+00 2.424882475243e+00 2.428812049561e+00 2.432544989756e+00 2.436059150262e+00 2.439307220230e+00 2.442382030284e+00 2.445177444154e+00 2.447762408523e+00 2.450129784464e+00 2.452216926076e+00 2.454125960024e+00 2.455751630481e+00 2.457154006317e+00 2.458339028194e+00 2.459233095368e+00 2.459939993615e+00 2.460365971391e+00 2.460554233734e+00 2.460528469374e+00 2.460200746157e+00 2.459683601140e+00 2.458884104985e+00 2.457834448318e+00 2.456574684682e+00 2.455006195759e+00 2.453240770450e+00 2.451200646590e+00 2.448896682231e+00 2.446386832056e+00 2.443566086503e+00 2.440543613718e+00 2.437250875051e+00 2.433685098777e+00 2.429920488613e+00 2.425843434558e+00 2.421559486203e+00 2.417014242276e+00 2.412189029430e+00 2.407171000738e+00 2.401844052918e+00 2.396304052822e+00 2.390518913524e+00 2.384447562588e+00 2.378189300588e+00 2.371628323836e+00 2.364854619096e+00 2.357844738032e+00 2.350551895957e+00 2.343078044512e+00 2.335314218865e+00 2.327334946050e+00 2.319140065991e+00 2.310659737757e+00 2.302012692315e+00 2.293087080120e+00 2.283949745833e+00 2.274614705525e+00 2.265004030397e+00 2.255237128144e+00 2.245212116885e+00 2.234982714176e+00 2.224577183953e+00 2.213908489777e+00 2.203097799598e+00 2.192053525803e+00 2.180815282173e+00 2.169427717325e+00 2.157796151470e+00 2.146042804894e+00 2.134083456850e+00 2.121946866797e+00 2.109691565135e+00 2.097218028040e+00 2.084644526651e+00 2.071902970164e+00 2.059007465914e+00 2.046024871180e+00 2.032860588428e+00 2.019622939413e+00 2.006258898339e+00 1.992773561007e+00 1.979241474861e+00 1.965567620963e+00 1.951856321669e+00 1.938068217979e+00 1.924196836972e+00 1.910324188524e+00 1.896360995477e+00 1.882405021669e+00 1.868426853624e+00 1.854417346178e+00 1.840458435953e+00 1.826470252040e+00 1.812540270906e+00 1.798652629079e+00 1.784792015516e+00 1.771046259950e+00 1.757340968255e+00 1.743759142746e+00 1.730290908936e+00 1.716921033546e+00 1.703739000479e+00 1.690673986628e+00 1.677805894640e+00 1.665133157206e+00 1.652640493274e+00 1.640412642833e+00 1.628393665703e+00 1.616651087242e+00 1.605192577621e+00 1.594005238283e+00 1.583166162963e+00 1.572626829017e+00 1.562452882113e+00 1.552652023495e+00 1.543212924879e+00 1.534209101145e+00 1.525596003005e+00 1.517437238899e+00 1.509735037806e+00 1.502483665476e+00 1.495744955326e+00 1.489482130087e+00 1.483746909207e+00 1.478541787783e+00 1.473860276731e+00 1.469756428548e+00 1.466192475078e+00 1.463212205058e+00 1.460815849576e+00 1.458989701410e+00 1.457777885354e+00 1.457143673777e+00 1.457121857161e+00 1.457698711240e+00 1.458869045400e+00 1.460654701554e+00 1.463019567301e+00 1.465991255410e+00 1.469545336884e+00 1.473670577395e+00 1.478381754822e+00 1.483634939881e+00 1.489451563058e+00 1.495798742990e+00 1.502663801970e+00 1.510048414315e+00 1.517909393880e+00 1.526256017630e+00 1.535053456846e+00 1.544288615627e+00 1.553947572670e+00 1.563994974945e+00 1.574431968894e+00 1.585216321440e+00 1.596337523930e+00 1.607778229943e+00 1.619499318464e+00 1.631501738400e+00 1.643742967442e+00 1.656211239605e+00 1.668884722303e+00 1.681727235979e+00 1.694738930008e+00 1.707876942889e+00 1.721130810020e+00 1.734477652147e+00 1.747884962876e+00 1.761351275777e+00 1.774832734930e+00 1.788326015838e+00 1.801802226146e+00 1.815238768865e+00 1.828627579505e+00 1.841930518885e+00 1.855148423584e+00 1.868248736413e+00 1.881214879057e+00 1.894041572979e+00 1.906690831567e+00 1.919169015557e+00 1.931441800104e+00 1.943498947532e+00 1.955337637942e+00 1.966918538303e+00 1.978256371633e+00 1.989316903413e+00 2.000093596303e+00 2.010590008055e+00 2.020762327288e+00 2.030638614257e+00 2.040178992242e+00 2.049385056297e+00 2.058263208376e+00 2.066770152022e+00 2.074941736893e+00 2.082739366150e+00 2.090165598017e+00 2.097236158170e+00 2.103905123240e+00 2.110212531462e+00 2.116131292438e+00 2.121651988741e+00 2.126807623353e+00 2.131549334124e+00 2.135920216654e+00 2.139897519275e+00 2.143474534944e+00 2.146688122055e+00 2.149490826260e+00 2.151927574610e+00 2.153983276030e+00 2.155648540253e+00 2.156963626390e+00 2.157887845846e+00 2.158459551035e+00 2.158675122594e+00 2.158520342094e+00 2.158038470559e+00 2.157193644761e+00 2.156018184283e+00 2.154516107901e+00 2.152669734307e+00 2.150517807866e+00 2.148035446301e+00 2.145242557466e+00 2.142144681562e+00 2.138730597043e+00 2.135026351141e+00 2.131009843771e+00 2.126701612860e+00 2.122094308699e+00 2.117181012179e+00 2.111982372072e+00 2.106470285213e+00 2.100662129156e+00 2.094547229502e+00 2.088114578953e+00 2.081374830734e+00 2.074299804760e+00 2.066904233481e+00 2.059162133777e+00 2.051067848457e+00 2.042626495037e+00 2.033794911236e+00 2.024595954023e+00 2.014995144862e+00 2.004977770490e+00 1.994555064418e+00 1.983674981273e+00 1.972356217818e+00 1.960569255119e+00 1.948292884738e+00 1.935538220997e+00 1.922261515482e+00 1.908475208592e+00 1.894158285479e+00 1.879290419483e+00 1.863890954817e+00 1.847925774376e+00 1.831405765847e+00 1.814335284121e+00 1.796697835274e+00 1.778522035669e+00 1.759803360802e+00 1.740558433660e+00 1.720817184259e+00 1.700586257532e+00 1.679913405587e+00 1.658826120109e+00 1.637366466322e+00 1.615593183363e+00 1.593554734570e+00 1.571321881902e+00 1.548970234399e+00 1.526575743702e+00 1.504235547899e+00 1.482048836680e+00 1.460120809126e+00 1.438575102852e+00 1.417530689324e+00 1.397125112972e+00 1.377501262108e+00 1.358790982447e+00 1.341162284166e+00 1.324750072381e+00 1.309706456837e+00 1.296191106104e+00 1.284318821835e+00 1.274243368745e+00 1.266065259914e+00 1.259882644926e+00 1.255792078188e+00 1.253817362756e+00 1.254022098849e+00 1.256390998093e+00 1.260891682379e+00 1.267507178415e+00 1.276109535868e+00 1.286637719965e+00 1.298947088853e+00 1.312873721477e+00 1.328301598408e+00 1.344996253422e+00 1.362813599490e+00 1.381544575508e+00 1.400968641707e+00 1.420933943516e+00 1.441178742767e+00 1.461552960360e+00 1.481847250859e+00 1.501848313642e+00 1.521436715867e+00 1.540366669168e+00 1.558530085057e+00 1.575760434593e+00 1.591882421198e+00 1.606834421663e+00 1.620421145619e+00 1.632585121099e+00 1.643238352654e+00 1.652242126949e+00 1.659618611446e+00 1.665241295186e+00 1.669104198345e+00 1.671214927642e+00 1.671496184434e+00 1.670044315347e+00 1.666823488590e+00 1.661893245185e+00 1.655346629064e+00 1.647188478076e+00 1.637587925567e+00 1.626595144328e+00 1.614340342767e+00 1.600991279136e+00 1.586617903278e+00 1.571453705763e+00 1.555597783265e+00 1.539221244910e+00 1.522529750989e+00 1.505600579106e+00 1.488671119176e+00 1.471831613470e+00 1.455204906121e+00 1.438955848946e+00 1.423084252785e+00 1.407728818057e+00 1.392880840540e+00 1.378535487269e+00 1.364723747820e+00 1.351314758665e+00 1.338302495940e+00 1.325551693957e+00 1.312940931117e+00 1.300397767205e+00 1.287718068022e+00 1.274850255609e+00 1.261648934149e+00 1.248010221639e+00 1.233931526833e+00 1.219311533276e+00 1.204231145715e+00 1.188731813136e+00 1.172917494405e+00 1.157015423818e+00 1.141192446500e+00 1.125793925125e+00 1.111126521701e+00 1.097555853607e+00 1.085527056610e+00 1.075380553392e+00 1.067574638373e+00 1.062421816406e+00 1.060203159291e+00 1.061159675684e+00 1.065312796010e+00 1.072688088446e+00 1.083092251885e+00 1.096248648040e+00 1.111815080977e+00 1.129271052686e+00 1.148152589563e+00 1.167865659794e+00 1.187844679979e+00 1.207564712435e+00 1.226444247910e+00 1.244048655459e+00 1.259913314635e+00 1.273676414468e+00 1.285065230492e+00 1.293812805919e+00 1.299816193653e+00 1.302967547301e+00 1.303268226074e+00 1.300805112080e+00 1.295660667817e+00 1.288066988818e+00 1.278215596872e+00 1.266386181790e+00 1.252904145686e+00 1.238042637583e+00 1.222183301318e+00 1.205626934002e+00 1.188697793596e+00 1.171727923577e+00 1.154951659844e+00 1.138663660367e+00 1.123048397118e+00 1.108289746126e+00 1.094560785521e+00 1.081933913841e+00 1.070547931241e+00 1.060445942059e+00 1.051695960554e+00 1.044379368098e+00 1.038514586693e+00 1.034211443073e+00 1.031510331148e+00 1.030485515441e+00 1.031226359354e+00 1.033748121762e+00 1.038102899210e+00 1.044241746389e+00 1.052083962628e+00 1.061476989515e+00 1.072155917657e+00 1.083825693459e+00 1.096058197735e+00 1.108404919661e+00 1.120366550782e+00 1.131395009938e+00 1.141009560086e+00 1.148712006574e+00 1.154105388189e+00 1.156875971279e+00 1.156795169436e+00 1.153796076362e+00 1.147882630145e+00 1.139213837723e+00 1.128038179077e+00 1.114669711316e+00 1.099530743222e+00 1.083032155473e+00 1.065657921318e+00 1.047881049387e+00 1.030181799649e+00 1.013086810238e+00 9.970774164925e-01 9.826839809898e-01 9.703770946048e-01 9.605441315169e-01 9.534664351243e-01 9.491562176983e-01 9.474167978987e-01 9.432419985874e-01 9.352796413111e-01 9.318648729534e-01 9.374559604815e-01 9.477503359548e-01 9.536213102724e-01 9.495509470183e-01 9.384653537181e-01 9.291108125467e-01 9.278892537004e-01 9.326388996830e-01 9.350816726867e-01 9.292884679690e-01 9.177419705298e-01 9.097616094562e-01 9.131906699526e-01 9.267497490018e-01 9.414221740732e-01 9.493346427205e-01 9.508396859792e-01 9.537798092846e-01 9.657026626703e-01 9.859203450193e-01 1.005720170064e+00 1.016451488421e+00 1.017186809027e+00 1.015259635405e+00 1.018382655874e+00 9.457263017078e-01 8.655945638369e-01 9.051926911166e-01 1.011257323269e+00 1.043213244167e+00 9.649572686912e-01 8.775576774536e-01 9.096125485941e-01 1.012112467971e+00 1.045378872785e+00 9.716703133500e-01 8.863855778329e-01 9.117161639613e-01 1.006674983385e+00 1.043679594505e+00 9.878078322377e-01 9.175200901557e-01 9.209470436059e-01 9.617829689670e-01 9.510701584670e-01 8.910464564973e-01 8.783853863573e-01 9.512589074460e-01 1.009589347852e+00 9.680867680843e-01 8.673452439154e-01 8.460654434857e-01 9.317836405476e-01 9.761468271963e-01 8.834120961864e-01 7.392263032751e-01 7.803252446186e-01 9.877802338335e-01 1.103492814313e+00 9.985436510099e-01 7.356644343587e-01 6.263065667747e-01 8.429290386909e-01 1.023682021972e+00 9.641991695021e-01 7.066574083386e-01 5.952387272530e-01 8.680972835024e-01 1.112752002338e+00 1.092687492973e+00 8.050062262593e-01 5.083416446940e-01 7.035261436597e-01 1.030194464726e+00 1.135150835903e+00 9.855516598241e-01 7.571435841931e-01 7.677685543318e-01 9.683158645426e-01 1.069735538421e+00 1.001131332418e+00 8.916466864165e-01 9.199181885223e-01 1.037141091885e+00 1.081591091253e+00 1.033573840689e+00 1.017363847811e+00 1.105129496707e+00 1.176875556112e+00 1.103640274548e+00 9.155162032884e-01 8.457352736967e-01 1.032245133020e+00 1.232454829050e+00 1.242152890354e+00 1.047270766860e+00 8.154858475521e-01 7.983287383149e-01 9.264022487394e-01 9.552448178102e-01 8.427563076015e-01 7.498407154852e-01 8.258284676302e-01 9.230301851474e-01 8.599818240662e-01 6.393808423343e-01 5.289422464116e-01 7.476583908828e-01 9.620599687820e-01 9.655334184820e-01 7.738804322305e-01 6.260063626467e-01 7.794416765573e-01 9.929425485573e-01 1.034983309747e+00 9.076107633435e-01 8.108048430545e-01 9.294436793074e-01 1.101920732615e+00 1.127385267044e+00 9.875623586758e-01 8.459782611814e-01 8.979642337233e-01 1.044746780530e+00 1.090238219073e+00 1.001082723041e+00 8.973359707159e-01 9.073379874812e-01 9.680066265269e-01 9.529748895687e-01 8.743320834774e-01 8.738047594245e-01 9.925674983168e-01 1.077811813028e+00 1.014352999613e+00 8.506471110546e-01 8.031133664126e-01 9.641323387106e-01 1.115555394205e+00 1.095703976712e+00 9.219627774981e-01 7.805798950277e-01 8.458800894885e-01 9.699187147977e-01 9.631032266250e-01 8.194478056453e-01 7.076109166009e-01 7.797043619341e-01 8.895273540093e-01 8.667405882178e-01 7.210178747150e-01 6.523157768800e-01 8.027670911716e-01 9.749915562708e-01 9.995108455072e-01 8.732016965718e-01 7.457818561030e-01 8.023169265192e-01 9.699879308581e-01 1.074818269156e+00 1.061628715077e+00 9.737868740220e-01 8.937536525261e-01 8.813145837862e-01 9.456520536768e-01 1.075993391463e+00
 2.707653072912e+00 2.709039476717e+00 2.713633277738e+00 2.718567880337e+00 2.720436515546e+00 2.720210439405e+00 2.721841658957e+00 2.726603505716e+00 2.731351464862e+00 2.733044389491e+00 2.732948040547e+00 2.734778495352e+00 2.739550335356e+00 2.744192826958e+00 2.745778946384e+00 2.745623798014e+00 2.747520415322e+00 2.752385311134e+00 2.756908574557e+00 2.758251152194e+00 2.758082255547e+00 2.760174559478e+00 2.765092648648e+00 2.769465842538e+00 2.770729839367e+00 2.770641028760e+00 2.772829522056e+00 2.777766090489e+00 2.782063015231e+00 2.783188022347e+00 2.783074084447e+00 2.785448481976e+00 2.790506642607e+00 2.794627090820e+00 2.795502386272e+00 2.795410890833e+00 2.797984479895e+00 2.803095896788e+00 2.807049487049e+00 2.807738709676e+00 2.807617757006e+00 2.810291721876e+00 2.815431164906e+00 2.819210583211e+00 2.819758874790e+00 2.819806620578e+00 2.822765098343e+00 2.827880560319e+00 2.831390402984e+00 2.831892663348e+00 2.832259117221e+00 2.835518935777e+00 2.840571803991e+00 2.843775100170e+00 2.844108629843e+00 2.844611618048e+00 2.848058281129e+00 2.853011878442e+00 2.855907133552e+00 2.856105491849e+00 2.856704926473e+00 2.860154185377e+00 2.864905776055e+00 2.867665082342e+00 2.867932261406e+00 2.868609208788e+00 2.871954404929e+00 2.876502713873e+00 2.879203559263e+00 2.879672155885e+00 2.880579660262e+00 2.883858408970e+00 2.888161680975e+00 2.890870212155e+00 2.891641767359e+00 2.892758307993e+00 2.895947206018e+00 2.900061028075e+00 2.902755068934e+00 2.903738392820e+00 2.905044840258e+00 2.908158916561e+00 2.912068391664e+00 2.914772772844e+00 2.915963298326e+00 2.917343583720e+00 2.920295139592e+00 2.924044608093e+00 2.926759383252e+00 2.928061000313e+00 2.929447444723e+00 2.932204310923e+00 2.935761099981e+00 2.938532082707e+00 2.939987848079e+00 2.941295763657e+00 2.943764221094e+00 2.947136702156e+00 2.949976470738e+00 2.951584799060e+00 2.952847366628e+00 2.955014791809e+00 2.958136671536e+00 2.961069469427e+00 2.962936610666e+00 2.964209985988e+00 2.966075430777e+00 2.968912602765e+00 2.971872168584e+00 2.974017403970e+00 2.975455029138e+00 2.977104850197e+00 2.979583802283e+00 2.982487852173e+00 2.984922156420e+00 2.986606037817e+00 2.988157798448e+00 2.990288068774e+00 2.992974762716e+00 2.995574290964e+00 2.997589515219e+00 2.999201622915e+00 3.001031035931e+00 3.003408205490e+00 3.006015544159e+00 3.008308268789e+00 3.010123219632e+00 3.011803690950e+00 3.013810058335e+00 3.016234999889e+00 3.018696952458e+00 3.020775067109e+00 3.022492399478e+00 3.024251978097e+00 3.026372318905e+00 3.028778422535e+00 3.031076778857e+00 3.032983926546e+00 3.034670828754e+00 3.036540576239e+00 3.038745068299e+00 3.041072179842e+00 3.043205420534e+00 3.045037694186e+00 3.046792994663e+00 3.048756842104e+00 3.050948903930e+00 3.053160806930e+00 3.055213054077e+00 3.057080159973e+00 3.058907243367e+00 3.060872292452e+00 3.063007650146e+00 3.065169176291e+00 3.067200657318e+00 3.069070749402e+00 3.070889475688e+00 3.072843360705e+00 3.074962484681e+00 3.077069048204e+00 3.079014119201e+00 3.080828985130e+00 3.082664289526e+00 3.084626020125e+00 3.086659532274e+00 3.088618212955e+00 3.090472462007e+00 3.092307048685e+00 3.094169777029e+00 3.096045471725e+00 3.097917284892e+00 3.099773006329e+00 3.101622952596e+00 3.103465341611e+00 3.105259587446e+00 3.107026318204e+00 3.108818807266e+00 3.110641227522e+00 3.112449241549e+00 3.114219608164e+00 3.115950984754e+00 3.117676529463e+00 3.119419081365e+00 3.121164729378e+00 3.122890895871e+00 3.124603968763e+00 3.126297844710e+00 3.127964690816e+00 3.129633946404e+00 3.131310153596e+00 3.132979834247e+00 3.134633109044e+00 3.136263334844e+00 3.137879551196e+00 3.139502660289e+00 3.141122042948e+00 3.142720994754e+00 3.144307281133e+00 3.145889036520e+00 3.147460938740e+00 3.149021702414e+00 3.150569484625e+00 3.152104392230e+00 3.153629733759e+00 3.155149368323e+00 3.156657142073e+00 3.158154582709e+00 3.159636804548e+00 3.161101427731e+00 3.162564315338e+00 3.164023275656e+00 3.165464367990e+00 3.166890326760e+00 3.168305148884e+00 3.169714410420e+00 3.171118578394e+00 3.172503876332e+00 3.173869792735e+00 3.175234753327e+00 3.176595373210e+00 3.177938787886e+00 3.179266862109e+00 3.180582563061e+00 3.181892743701e+00 3.183196005382e+00 3.184477558261e+00 3.185743720368e+00 3.187008217236e+00 3.188260299611e+00 3.189494392019e+00 3.190714335267e+00 3.191923208576e+00 3.193122383319e+00 3.194310949666e+00 3.195478254114e+00 3.196632159192e+00 3.197779521590e+00 3.198912440121e+00 3.200028812060e+00 3.201130262481e+00 3.202220586743e+00 3.203299546566e+00 3.204365732329e+00 3.205410788552e+00 3.206443253506e+00 3.207469356275e+00 3.208479406731e+00 3.209470776490e+00 3.210451260922e+00 3.211417226249e+00 3.212370645776e+00 3.213308830884e+00 3.214230856460e+00 3.215143110646e+00 3.216040190042e+00 3.216919352686e+00 3.217785354246e+00 3.218639205139e+00 3.219475222668e+00 3.220296073804e+00 3.221099895254e+00 3.221887899873e+00 3.222666403732e+00 3.223425179849e+00 3.224167734469e+00 3.224893418001e+00 3.225605221895e+00 3.226299619735e+00 3.226980692323e+00 3.227639458273e+00 3.228286054683e+00 3.228920218434e+00 3.229528408654e+00 3.230123158120e+00 3.230705297011e+00 3.231266320449e+00 3.231814681939e+00 3.232342476574e+00 3.232851686937e+00 3.233348148257e+00 3.233823078620e+00 3.234284003551e+00 3.234726645852e+00 3.235148159791e+00 3.235552612425e+00 3.235943738284e+00 3.236313493929e+00 3.236664307964e+00 3.237000737957e+00 3.237312506967e+00 3.237610199015e+00 3.237891063858e+00 3.238147111551e+00 3.238387856380e+00 3.238611483045e+00 3.238812193206e+00 3.238998092165e+00 3.239159676338e+00 3.239303943691e+00 3.239431470962e+00 3.239534123326e+00 3.239622008058e+00 3.239688936284e+00 3.239733264742e+00 3.239761106089e+00 3.239765959077e+00 3.239751086794e+00 3.239718456490e+00 3.239663506024e+00 3.239586699445e+00 3.239492273551e+00 3.239374022588e+00 3.239233866245e+00 3.239073829198e+00 3.238893242810e+00 3.238691141679e+00 3.238467696786e+00 3.238220724867e+00 3.237950264696e+00 3.237661424476e+00 3.237350647010e+00 3.237018871169e+00 3.236665514046e+00 3.236286544588e+00 3.235889073819e+00 3.235465686007e+00 3.235020348465e+00 3.234554841299e+00 3.234064261296e+00 3.233551106170e+00 3.233014924963e+00 3.232452836417e+00 3.231868324140e+00 3.231260600159e+00 3.230629246878e+00 3.229976429686e+00 3.229294234413e+00 3.228588611361e+00 3.227862111040e+00 3.227107890815e+00 3.226333501580e+00 3.225534833302e+00 3.224707327707e+00 3.223858316965e+00 3.222982665179e+00 3.222082879526e+00 3.221161003909e+00 3.220209768906e+00 3.219234375982e+00 3.218235311682e+00 3.217203783645e+00 3.216155072577e+00 3.215074510826e+00 3.213967819983e+00 3.212838912057e+00 3.211677986784e+00 3.210494498446e+00 3.209284222895e+00 3.208040546490e+00 3.206779123537e+00 3.205486023217e+00 3.204163701448e+00 3.202820697314e+00 3.201440596411e+00 3.200037426811e+00 3.198610611566e+00 3.197147225025e+00 3.195666667140e+00 3.194149722107e+00 3.192604810260e+00 3.191036360877e+00 3.189432530051e+00 3.187802772588e+00 3.186145699028e+00 3.184455000195e+00 3.182741028057e+00 3.180990624446e+00 3.179215542000e+00 3.177412444047e+00 3.175571480692e+00 3.173708990275e+00 3.171811305298e+00 3.169885069044e+00 3.167931451490e+00 3.165939839703e+00 3.163922134634e+00 3.161872067430e+00 3.159788711943e+00 3.157681517289e+00 3.155534969870e+00 3.153358148281e+00 3.151149969838e+00 3.148906340894e+00 3.146637139807e+00 3.144332234242e+00 3.141991006449e+00 3.139623283075e+00 3.137214413174e+00 3.134779603740e+00 3.132310877071e+00 3.129806557301e+00 3.127269717612e+00 3.124694121396e+00 3.122090361882e+00 3.119455536484e+00 3.116778414297e+00 3.114076683478e+00 3.111332642772e+00 3.108555546092e+00 3.105750520274e+00 3.102899377562e+00 3.100023262921e+00 3.097107975207e+00 3.094153428149e+00 3.091171800161e+00 3.088145684797e+00 3.085088329969e+00 3.081996062581e+00 3.078862146137e+00 3.075702356647e+00 3.072494749311e+00 3.069253254261e+00 3.065980346073e+00 3.062660357175e+00 3.059315570838e+00 3.055923631498e+00 3.052495284967e+00 3.049035535754e+00 3.045527381441e+00 3.041996570945e+00 3.038415957393e+00 3.034795619910e+00 3.031146964410e+00 3.027448345172e+00 3.023719872051e+00 3.019951147734e+00 3.016136886446e+00 3.012292229733e+00 3.008398657850e+00 3.004476394496e+00 3.000510981766e+00 2.996498023759e+00 2.992456438834e+00 2.988364322739e+00 2.984237418768e+00 2.980075389884e+00 2.975860893999e+00 2.971616898344e+00 2.967323010839e+00 2.962991808103e+00 2.958625276974e+00 2.954205677054e+00 2.949755700135e+00 2.945256397232e+00 2.940716020144e+00 2.936140167684e+00 2.931511618444e+00 2.926852280781e+00 2.922143214612e+00 2.917389889859e+00 2.912604241928e+00 2.907761226115e+00 2.902886685325e+00 2.897963673407e+00 2.892994376250e+00 2.887992083134e+00 2.882934117287e+00 2.877841563589e+00 2.872700710933e+00 2.867512810705e+00 2.862289117522e+00 2.857008909287e+00 2.851695133201e+00 2.846332937914e+00 2.840918623500e+00 2.835473468448e+00 2.829971599493e+00 2.824428882197e+00 2.818840716628e+00 2.813200873651e+00 2.807527483567e+00 2.801795204787e+00 2.796023527591e+00 2.790205990305e+00 2.784335571567e+00 2.778430000506e+00 2.772465478908e+00 2.766460999934e+00 2.760411037068e+00 2.754305904668e+00 2.748163560144e+00 2.741965182560e+00 2.735722235695e+00 2.729436427927e+00 2.723090010346e+00 2.716712517099e+00 2.710272459665e+00 2.703788951342e+00 2.697265586252e+00 2.690676817159e+00 2.684056913707e+00 2.677374457252e+00 2.670644907013e+00 2.663879326799e+00 2.657045012168e+00 2.650178842397e+00 2.643251314922e+00 2.636276100122e+00 2.629263086185e+00 2.622180585483e+00 2.615066232986e+00 2.607889305689e+00 2.600665366362e+00 2.593402536984e+00 2.586067868489e+00 2.578705360280e+00 2.571275763502e+00 2.563797439088e+00 2.556284128479e+00 2.548694249084e+00 2.541077969504e+00 2.533392930583e+00 2.525662564420e+00 2.517891404889e+00 2.510043996933e+00 2.502173907193e+00 2.494234516256e+00 2.486245677648e+00 2.478216798144e+00 2.470112602809e+00 2.461983217321e+00 2.453782876317e+00 2.445534800670e+00 2.437248221025e+00 2.428882908476e+00 2.420495172649e+00 2.412032811796e+00 2.403526231580e+00 2.394978267878e+00 2.386352449188e+00 2.377703325351e+00 2.368977960936e+00 2.360211650875e+00 2.351398713797e+00 2.342511346550e+00 2.333602732312e+00 2.324613150585e+00 2.315586372560e+00 2.306510979311e+00 2.297360426572e+00 2.288188584248e+00 2.278939348807e+00 2.269647249134e+00 2.260308426273e+00 2.250898521789e+00 2.241461714111e+00 2.231949609822e+00 2.222396257038e+00 2.212795807591e+00 2.203124807643e+00 2.193423897423e+00 2.183651729028e+00 2.173836214707e+00 2.163973262662e+00 2.154042268423e+00 2.144081361236e+00 2.134049387601e+00 2.123972602791e+00 2.113849778743e+00 2.103660496409e+00 2.093440843079e+00 2.083149853865e+00 2.072816459570e+00 2.062438598392e+00 2.051991091648e+00 2.041514999354e+00 2.030970570071e+00 2.020383514776e+00 2.009751229578e+00 1.999050516150e+00 1.988322278107e+00 1.977525867809e+00 1.966686978122e+00 1.955806603794e+00 1.944857051634e+00 1.933881543563e+00 1.922839382211e+00 1.911755339758e+00 1.900631735278e+00 1.889438011893e+00 1.878222458810e+00 1.866937653098e+00 1.855616384308e+00 1.844252893548e+00 1.832824433435e+00 1.821375736204e+00 1.809859698629e+00 1.798307571842e+00 1.786713857351e+00 1.775060551970e+00 1.763384178265e+00 1.751645265514e+00 1.739871792338e+00 1.728058677400e+00 1.716190324636e+00 1.704300068800e+00 1.692348938350e+00 1.680368207670e+00 1.668346847275e+00 1.656274631472e+00 1.644182540743e+00 1.632033712062e+00 1.619856763280e+00 1.607645877357e+00 1.595384088843e+00 1.583107517350e+00 1.570777385849e+00 1.558421640889e+00 1.546037349533e+00 1.533605760263e+00 1.521162600119e+00 1.508671782200e+00 1.496160336488e+00 1.483622061807e+00 1.471044094873e+00 1.458456936667e+00 1.445829036495e+00 1.433187009666e+00 1.420520620490e+00 1.407822668566e+00 1.395121800389e+00 1.382384696512e+00 1.369640787784e+00 1.356880086921e+00 1.344094351562e+00 1.331313429073e+00 1.318502314234e+00 1.305690909402e+00 1.292875023271e+00 1.280041900920e+00 1.267220519975e+00 1.254382058507e+00 1.241551927535e+00 1.228725020735e+00 1.215892366802e+00 1.203082250909e+00 1.190265488543e+00 1.177470269805e+00 1.164689774694e+00 1.151917016322e+00 1.139180935936e+00 1.126454837188e+00 1.113759887164e+00 1.101097376980e+00 1.088459885155e+00 1.075873509073e+00 1.063312530484e+00 1.050809113143e+00 1.038351781263e+00 1.025939350998e+00 1.013598807177e+00 1.001307523457e+00 9.890931156951e-01 9.769506061714e-01 9.648795400317e-01 9.529063555992e-01 9.410062028393e-01 9.292136699417e-01 9.175226555724e-01 9.059333763177e-01 8.944741924482e-01 8.831228639822e-01 8.719136425020e-01 8.608436523448e-01 8.499113779222e-01 8.391509151232e-01 8.285398096664e-01 8.181149378233e-01 8.078707257970e-01 7.978140341509e-01 7.879767469426e-01 7.783358330610e-01 7.689354699964e-01 7.597694420259e-01 7.508428811464e-01 7.421958921533e-01 7.338038393025e-01 7.257077124941e-01 7.179102741165e-01 7.104118872203e-01 7.032536584505e-01 6.964140455214e-01 6.899355123616e-01 6.838188879709e-01 6.780646253405e-01 6.727162959233e-01 6.677474676281e-01 6.631983328311e-01 6.590735400130e-01 6.553651782070e-01 6.521194400834e-01 6.493059531360e-01 6.469596188424e-01 6.450839842144e-01 6.436646281434e-01 6.427444047334e-01 6.422884566736e-01 6.423216475398e-01 6.428525322432e-01 6.438502188413e-01 6.453565727175e-01 6.473331184581e-01 6.497934817504e-01 6.527443381864e-01 6.561475105295e-01 6.600402501181e-01 6.643782152948e-01 6.691672588433e-01 6.744168798651e-01 6.800756423181e-01 6.861828361392e-01 6.926899174968e-01 6.995972401398e-01 7.069140935489e-01 7.145849731842e-01 7.226464352289e-01 7.310549413066e-01 7.397997269673e-01 7.488978701946e-01 7.582896128384e-01 7.680106779717e-01 7.780196762003e-01 7.883032841044e-01 7.988847874104e-01 8.096991862378e-01 8.207853291983e-01 8.321064919092e-01 8.436441955112e-01 8.554278005866e-01 8.673905312799e-01 8.795744591191e-01 8.919472910989e-01 9.044834867624e-01 9.172220702197e-01 9.300941600265e-01 9.431416334484e-01 9.563381510655e-01 9.696541405415e-01 9.831364672022e-01 9.967122653577e-01 1.010425301193e+00 1.024253496315e+00 1.038164342120e+00 1.052212757170e+00 1.066319572245e+00 1.080531257457e+00 1.094832600241e+00 1.109181634826e+00 1.123642133898e+00 1.138135963848e+00 1.152705572951e+00 1.167341931454e+00 1.181998866114e+00 1.196744769624e+00 1.211500027734e+00 1.226306507565e+00 1.241160126168e+00 1.256012022345e+00 1.270931713639e+00 1.285842355753e+00 1.300781308683e+00 1.315752342158e+00 1.330698405992e+00 1.345695738753e+00 1.360665937628e+00 1.375644943719e+00 1.390643354936e+00 1.405597284497e+00 1.420584100361e+00 1.435529504331e+00 1.450465928978e+00 1.465408038647e+00 1.480288550902e+00 1.495188500126e+00 1.510033881771e+00 1.524852287957e+00 1.539665143102e+00 1.554398172164e+00 1.569136619634e+00 1.583811668650e+00 1.598438552710e+00 1.613051894533e+00 1.627570768510e+00 1.642082682740e+00 1.656518028228e+00 1.670890032806e+00 1.685239900229e+00 1.699477704718e+00 1.713695429711e+00 1.727830158173e+00 1.741882681871e+00 1.755902691228e+00 1.769803855712e+00 1.783666437816e+00 1.797436426239e+00 1.811110447916e+00 1.824743651373e+00 1.838239781004e+00 1.851689752664e+00 1.865036254991e+00 1.878271971039e+00 1.891457410885e+00 1.904495389814e+00 1.917469339029e+00 1.930336206901e+00 1.943075877143e+00 1.955754008150e+00 1.968275372736e+00 1.980718690565e+00 1.993047264955e+00 2.005230602927e+00 2.017346055408e+00 2.029293889993e+00 2.041146905905e+00 2.052880440301e+00 2.064454237771e+00 2.075947106889e+00 2.087264566326e+00 2.098470848466e+00 2.109551717171e+00 2.120457277721e+00 2.131273188362e+00 2.141903599467e+00 2.152408524885e+00 2.162781665809e+00 2.172963731492e+00 2.183046802105e+00 2.192936548879e+00 2.202681000034e+00 2.212289925103e+00 2.221694604139e+00 2.230987213611e+00 2.240081562299e+00 2.249014954445e+00 2.257808163961e+00 2.266379884778e+00 2.274831898692e+00 2.283076674354e+00 2.291143849103e+00 2.299065690044e+00 2.306753940810e+00 2.314310357657e+00 2.321655047520e+00 2.328806518764e+00 2.335806801824e+00 2.342564219717e+00 2.349173645574e+00 2.355569239880e+00 2.361752180650e+00 2.367781840804e+00 2.373556198577e+00 2.379172255935e+00 2.384571419597e+00 2.389741498812e+00 2.394753084715e+00 2.399500468762e+00 2.404077204639e+00 2.408431644790e+00 2.412545768788e+00 2.416495374902e+00 2.420172786720e+00 2.423662399539e+00 2.426936016853e+00 2.429950203436e+00 2.432795188332e+00 2.435364705220e+00 2.437729588721e+00 2.439879700479e+00 2.441756753474e+00 2.443458518476e+00 2.444883736940e+00 2.446088670017e+00 2.447080520787e+00 2.447788287949e+00 2.448314882233e+00 2.448562492572e+00 2.448577630761e+00 2.448382868539e+00 2.447891696462e+00 2.447213251705e+00 2.446258544154e+00 2.445060100897e+00 2.443652210946e+00 2.441942482784e+00 2.440041077488e+00 2.437864184866e+00 2.435432856198e+00 2.432797282629e+00 2.429854481813e+00 2.426714210987e+00 2.423308487822e+00 2.419634674743e+00 2.415762785790e+00 2.411585466067e+00 2.407204467092e+00 2.402564464829e+00 2.397651885452e+00 2.392547547090e+00 2.387138367695e+00 2.381522602634e+00 2.375661405445e+00 2.369519535752e+00 2.363194956183e+00 2.356573391883e+00 2.349739904774e+00 2.342678735182e+00 2.335334514554e+00 2.327816082382e+00 2.320007593402e+00 2.311992819357e+00 2.303759948584e+00 2.295252323690e+00 2.286577281696e+00 2.277631000705e+00 2.268476629391e+00 2.259127450380e+00 2.249508852161e+00 2.239735296510e+00 2.229707650754e+00 2.219480023345e+00 2.209079817015e+00 2.198421499267e+00 2.187624270873e+00 2.176598749542e+00 2.165382610744e+00 2.154020667571e+00 2.142419211227e+00 2.130696190510e+00 2.118773763618e+00 2.106678818197e+00 2.094465634749e+00 2.082040210692e+00 2.069518371238e+00 2.056830743121e+00 2.043991924917e+00 2.031071066538e+00 2.017970838877e+00 2.004800168801e+00 1.991508725218e+00 1.978095151489e+00 1.964638052705e+00 1.951043781624e+00 1.937413540085e+00 1.923709901924e+00 1.909925222909e+00 1.896142910144e+00 1.882270758347e+00 1.868405840776e+00 1.854522543956e+00 1.840607622185e+00 1.826745104366e+00 1.812854704009e+00 1.799020144854e+00 1.785233340622e+00 1.771470510258e+00 1.757821068198e+00 1.744212557698e+00 1.730719486656e+00 1.717345417570e+00 1.704061270747e+00 1.690961833971e+00 1.677981017119e+00 1.665186662846e+00 1.652586733415e+00 1.640159477239e+00 1.627989844138e+00 1.616023195455e+00 1.604322248241e+00 1.592899476961e+00 1.581733836852e+00 1.570908220061e+00 1.560376333718e+00 1.550192315193e+00 1.540374147616e+00 1.530901996373e+00 1.521850455799e+00 1.513180398640e+00 1.504942123395e+00 1.497150182666e+00 1.489789760798e+00 1.482925109813e+00 1.476524141088e+00 1.470626622486e+00 1.465247497030e+00 1.460372445985e+00 1.456052314013e+00 1.452260095126e+00 1.449026081019e+00 1.446359668565e+00 1.444244952513e+00 1.442726663892e+00 1.441771583580e+00 1.441405431108e+00 1.441628073940e+00 1.442421956937e+00 1.443817260626e+00 1.445783024918e+00 1.448332692998e+00 1.451459086437e+00 1.455147359254e+00 1.459406147444e+00 1.464207396747e+00 1.469560965380e+00 1.475442345790e+00 1.481839227390e+00 1.488751234195e+00 1.496146353073e+00 1.504023609857e+00 1.512360860718e+00 1.521138798260e+00 1.530349140962e+00 1.539960370598e+00 1.549966684198e+00 1.560338617600e+00 1.571063313997e+00 1.582118583697e+00 1.593480166243e+00 1.605136958399e+00 1.617055282631e+00 1.629225521090e+00 1.641621949698e+00 1.654220093326e+00 1.667010041820e+00 1.679957342494e+00 1.693052835156e+00 1.706268958425e+00 1.719584331010e+00 1.732988896129e+00 1.746446403382e+00 1.759954376569e+00 1.773480809463e+00 1.787008340771e+00 1.800527761289e+00 1.814003140525e+00 1.827435222834e+00 1.840790612724e+00 1.854058696931e+00 1.867224957466e+00 1.880260223705e+00 1.893168026473e+00 1.905909795462e+00 1.918484078812e+00 1.930878865104e+00 1.943060269446e+00 1.955041709158e+00 1.966782287864e+00 1.978282719620e+00 1.989537487025e+00 2.000507549674e+00 2.011219344547e+00 2.021625492427e+00 2.031735083889e+00 2.041545503907e+00 2.051014249912e+00 2.060178187500e+00 2.068989126872e+00 2.077456503102e+00 2.085584960368e+00 2.093331629836e+00 2.100738193713e+00 2.107761176747e+00 2.114405944020e+00 2.120692648684e+00 2.126565744155e+00 2.132077348783e+00 2.137191955205e+00 2.141905756357e+00 2.146249133457e+00 2.150172570029e+00 2.153722452330e+00 2.156873261752e+00 2.159617367035e+00 2.161994663573e+00 2.163952758577e+00 2.165539749351e+00 2.166739040917e+00 2.167538265168e+00 2.167984442056e+00 2.168025743681e+00 2.167710378004e+00 2.167026880557e+00 2.165963439798e+00 2.164562788173e+00 2.162786964511e+00 2.160672055784e+00 2.158214854815e+00 2.155404767008e+00 2.152275796283e+00 2.148802250477e+00 2.145009059284e+00 2.140895964462e+00 2.136456544508e+00 2.131716084243e+00 2.126648711779e+00 2.121284844253e+00 2.115609665905e+00 2.109620243964e+00 2.103341078628e+00 2.096739264951e+00 2.089843027965e+00 2.082635237967e+00 2.075109212386e+00 2.067283457637e+00 2.059122278561e+00 2.050652136884e+00 2.041846386511e+00 2.032698898923e+00 2.023226123215e+00 2.013379136528e+00 2.003190096719e+00 1.992627792620e+00 1.981674897410e+00 1.970357518673e+00 1.958615907335e+00 1.946478986937e+00 1.933923442541e+00 1.920922573232e+00 1.907502498218e+00 1.893617031730e+00 1.879281276923e+00 1.864487230408e+00 1.849205612477e+00 1.833471247311e+00 1.817248536445e+00 1.800553427155e+00 1.783395273380e+00 1.765759369514e+00 1.747681542343e+00 1.729159693117e+00 1.710213667508e+00 1.690880895833e+00 1.671168368020e+00 1.651130382126e+00 1.630797509974e+00 1.610216895880e+00 1.589452875217e+00 1.568553501303e+00 1.547598753307e+00 1.526664721752e+00 1.505832092682e+00 1.485204358232e+00 1.464876022869e+00 1.444960099251e+00 1.425579141458e+00 1.406849827581e+00 1.388911489517e+00 1.371896591359e+00 1.355938744201e+00 1.341191858501e+00 1.327778218819e+00 1.315842925343e+00 1.305516952001e+00 1.296901959856e+00 1.290127656704e+00 1.285263182467e+00 1.282385263324e+00 1.281553992769e+00 1.282767755738e+00 1.286058465327e+00 1.291377790495e+00 1.298677104179e+00 1.307902609429e+00 1.318914562732e+00 1.331632771442e+00 1.345893273894e+00 1.361536868704e+00 1.378425310324e+00 1.396332908788e+00 1.415114486027e+00 1.434557785364e+00 1.454462154959e+00 1.474669969286e+00 1.494935969338e+00 1.515123924695e+00 1.535026936825e+00 1.554457342700e+00 1.573300328182e+00 1.591329118081e+00 1.608453749977e+00 1.624519689745e+00 1.639373357209e+00 1.652967282545e+00 1.665127329183e+00 1.675816554322e+00 1.684960602745e+00 1.692451436806e+00 1.698321838698e+00 1.702470656509e+00 1.704919084539e+00 1.705679660395e+00 1.704713135579e+00 1.702123861888e+00 1.697895551177e+00 1.692115051090e+00 1.684873691072e+00 1.676204132992e+00 1.666279747908e+00 1.655149346481e+00 1.642963853612e+00 1.629869259016e+00 1.615943205290e+00 1.601404654921e+00 1.586327067913e+00 1.570871803179e+00 1.555205363889e+00 1.539375587280e+00 1.523584257279e+00 1.507870427996e+00 1.492323063094e+00 1.477045004368e+00 1.461997580176e+00 1.447271056058e+00 1.432800708480e+00 1.418555994574e+00 1.404519032366e+00 1.390534408513e+00 1.376581900512e+00 1.362502785067e+00 1.348182842950e+00 1.333551951966e+00 1.318419402613e+00 1.302767450836e+00 1.286475705010e+00 1.269488597837e+00 1.251849281977e+00 1.233511882527e+00 1.214625655111e+00 1.195292550417e+00 1.175697296037e+00 1.156141605448e+00 1.136873058459e+00 1.118325217541e+00 1.100880308144e+00 1.084993133913e+00 1.071175450669e+00 1.059829277458e+00 1.051459671278e+00 1.046390787052e+00 1.044903738502e+00 1.047196108835e+00 1.053225034797e+00 1.062930234760e+00 1.076003668734e+00 1.092060384880e+00 1.110636433638e+00 1.131099119902e+00 1.152893443880e+00 1.175335050015e+00 1.197803275358e+00 1.219722129405e+00 1.240481688600e+00 1.259639726134e+00 1.276730392550e+00 1.291411728674e+00 1.303437537627e+00 1.312577357190e+00 1.318781894700e+00 1.321992487823e+00 1.322277254873e+00 1.319786724166e+00 1.314668986606e+00 1.307228374714e+00 1.297710488542e+00 1.286454778072e+00 1.273823982640e+00 1.260114409130e+00 1.245716915780e+00 1.230905356673e+00 1.215963713243e+00 1.201150246153e+00 1.186601785035e+00 1.172502199502e+00 1.158898017025e+00 1.145842415761e+00 1.133371882900e+00 1.121437212070e+00 1.110084535888e+00 1.099289412312e+00 1.089092701981e+00 1.079598736934e+00 1.070885033917e+00 1.063169275992e+00 1.056638124037e+00 1.051541765595e+00 1.048162915725e+00 1.046707560321e+00 1.047420977986e+00 1.050405943469e+00 1.055703237570e+00 1.063234452158e+00 1.072756575473e+00 1.083959680711e+00 1.096356334284e+00 1.109421133233e+00 1.122564424097e+00 1.135142108269e+00 1.146596559381e+00 1.156351470713e+00 1.163954354355e+00 1.169041860316e+00 1.171336005435e+00 1.170720196970e+00 1.167132513596e+00 1.160647063096e+00 1.151401747623e+00 1.139580688583e+00 1.125456554607e+00 1.109288559751e+00 1.091421686515e+00 1.072231614950e+00 1.052156513023e+00 1.031761957403e+00 1.011668309144e+00 9.926470137602e-01 9.755020008498e-01 9.610246533640e-01 9.499251438780e-01 9.426152274884e-01 9.392091994829e-01 9.347418978729e-01 9.274181650624e-01 9.256865129458e-01 9.339199980274e-01 9.475012917397e-01 9.569845826953e-01 9.567111988723e-01 9.495752396580e-01 9.441957302258e-01 9.466485264551e-01 9.543832882608e-01 9.588736918145e-01 9.540837140274e-01 9.424396535368e-01 9.332740166568e-01 9.346253291625e-01 9.455877182112e-01 9.574850679156e-01 9.625790515507e-01 9.612732310065e-01 9.615703064000e-01 9.712949584734e-01 9.899051118499e-01 1.008448366320e+00 1.017699677243e+00 1.016088986603e+00 1.010683502092e+00 1.011165576970e+00 9.309654024555e-01 8.504619028048e-01 8.954532033229e-01 1.003477485504e+00 1.031816366872e+00 9.472922946841e-01 8.540652907841e-01 8.829109383316e-01 9.833895386832e-01 1.016560607360e+00 9.491242246324e-01 8.765191066532e-01 9.069766964153e-01 9.904217437494e-01 1.010458126311e+00 9.483135501387e-01 8.928505542236e-01 9.174796585459e-01 9.597508937799e-01 9.323705304633e-01 8.613966989510e-01 8.682901429946e-01 9.730314812147e-01 1.039763536692e+00 9.758168364872e-01 8.386983834618e-01 8.131714476511e-01 9.379712921795e-01 1.017087811519e+00 9.286893885820e-01 7.528106816739e-01 7.661105465211e-01 9.956086467047e-01 1.146671428055e+00 1.061053903197e+00 7.799721826031e-01 6.059847437382e-01 8.147644304811e-01 1.036813104333e+00 1.021582933189e+00 7.839580808045e-01 6.162163154073e-01 8.309610551246e-01 1.083250255367e+00 1.095161745538e+00 8.386212524091e-01 5.326585592679e-01 6.726321958939e-01 1.002330224095e+00 1.141039938083e+00 1.032701678097e+00 8.143050373797e-01 7.563081578186e-01 8.957814470907e-01 9.943665709303e-01 9.700376424937e-01 9.245292171773e-01 9.734750153544e-01 1.054512148124e+00 1.049112213622e+00 9.711182352977e-01 9.681076739386e-01 1.092655330036e+00 1.185073139023e+00 1.108699492078e+00 9.004053405556e-01 8.173002292282e-01 1.020650039549e+00 1.240474412309e+00 1.256587995110e+00 1.048142327308e+00 7.820567132674e-01 7.525461235593e-01 9.150706548749e-01 9.873410483007e-01 9.031463988658e-01 7.923342462365e-01 8.104010560337e-01 8.747298761692e-01 8.206955782607e-01 6.504436851673e-01 5.991106017679e-01 7.950757321300e-01 9.665369036859e-01 9.384775180538e-01 7.381229041409e-01 6.258593638724e-01 8.176632830266e-01 1.031197330887e+00 1.052299587600e+00 8.919808175251e-01 7.711438231634e-01 9.069593036274e-01 1.107593941334e+00 1.146899810835e+00 9.976942709432e-01 8.235094612445e-01 8.596774878901e-01 1.029240775392e+00 1.106957305307e+00 1.033945777802e+00 9.091334083734e-01 8.760620073728e-01 9.256795579439e-01 9.438495111926e-01 9.164279271239e-01 9.313769884941e-01 1.010000733806e+00 1.045725817741e+00 9.596464292558e-01 8.206293159617e-01 8.313184246866e-01 1.009461163398e+00 1.135045177066e+00 1.075578634384e+00 8.693879833393e-01 7.345236871526e-01 8.452408153494e-01 9.948423751137e-01 9.856376304941e-01 8.204422356852e-01 6.866981297358e-01 7.681955935176e-01 9.011163741450e-01 8.926043181050e-01 7.448268873939e-01 6.597268084460e-01 8.068533166118e-01 9.907889534387e-01 1.022986839717e+00 8.861723499834e-01 7.282801675256e-01 7.746093931259e-01 9.670191497953e-01 1.094296118797e+00 1.075432803240e+00 9.477680951215e-01 8.276598521939e-01 8.361904492177e-01 9.638051425566e-01 1.131665842664e+00
 2.657701631665e+00 2.659010552263e+00 2.663472041476e+00 2.668279570279e+00 2.670082764353e+00 2.669818153341e+00 2.671368223576e+00 2.675996909492e+00 2.680619730447e+00 2.682248248064e+00 2.682112921263e+00 2.683856040960e+00 2.688488901456e+00 2.693009223920e+00 2.694534110406e+00 2.694335730137e+00 2.696137521487e+00 2.700860429563e+00 2.705265521583e+00 2.706549154822e+00 2.706332637684e+00 2.708324669706e+00 2.713099465817e+00 2.717355994943e+00 2.718561002257e+00 2.718419400508e+00 2.720503425204e+00 2.725296025641e+00 2.729474736987e+00 2.730539327283e+00 2.730371495864e+00 2.732635667906e+00 2.737548213756e+00 2.741554457378e+00 2.742371266398e+00 2.742221490332e+00 2.744679485059e+00 2.749643235859e+00 2.753484011874e+00 2.754117966615e+00 2.753933766524e+00 2.756486459486e+00 2.761472100101e+00 2.765141246430e+00 2.765636096051e+00 2.765618729139e+00 2.768449727728e+00 2.773409596715e+00 2.776813232853e+00 2.777262430302e+00 2.777558095451e+00 2.780682946616e+00 2.785582569057e+00 2.788688194540e+00 2.788968150095e+00 2.789391812513e+00 2.792698423072e+00 2.797502988219e+00 2.800307507794e+00 2.800451203438e+00 2.800961097171e+00 2.804265275134e+00 2.808870430364e+00 2.811539704006e+00 2.811749927393e+00 2.812332819249e+00 2.815528041651e+00 2.819930333393e+00 2.822541286559e+00 2.822946305333e+00 2.823753342635e+00 2.826884357667e+00 2.831043804270e+00 2.833657732888e+00 2.834359381900e+00 2.835370407133e+00 2.838412795885e+00 2.842386177980e+00 2.844983900307e+00 2.845887801381e+00 2.847087335659e+00 2.850058594940e+00 2.853831080288e+00 2.856434523357e+00 2.857541003402e+00 2.858812561797e+00 2.861623997193e+00 2.865237806954e+00 2.867850073908e+00 2.869065453970e+00 2.870340063338e+00 2.872962359806e+00 2.876383322768e+00 2.879048562612e+00 2.880412921495e+00 2.881613332573e+00 2.883945865874e+00 2.887183084190e+00 2.889912052132e+00 2.891425075815e+00 2.892579960305e+00 2.894615768445e+00 2.897600547043e+00 2.900414305748e+00 2.902181276934e+00 2.903347202222e+00 2.905084859900e+00 2.907782765532e+00 2.910615935820e+00 2.912654002428e+00 2.913982613323e+00 2.915508659505e+00 2.917849134745e+00 2.920618083777e+00 2.922935851719e+00 2.924510293082e+00 2.925940356969e+00 2.927936434889e+00 2.930483498349e+00 2.932957490623e+00 2.934856923576e+00 2.936351222025e+00 2.938049555870e+00 2.940287115397e+00 2.942759854713e+00 2.944930204327e+00 2.946627429146e+00 2.948183447040e+00 2.950052151589e+00 2.952337196321e+00 2.954667763440e+00 2.956625878743e+00 2.958220312989e+00 2.959846686715e+00 2.961827164646e+00 2.964094735583e+00 2.966264643718e+00 2.968048802109e+00 2.969606700111e+00 2.971337700797e+00 2.973400035975e+00 2.975592073648e+00 2.977595535146e+00 2.979299740825e+00 2.980919228302e+00 2.982741432125e+00 2.984793097170e+00 2.986870432622e+00 2.988788021765e+00 2.990520774985e+00 2.992210679155e+00 2.994033644123e+00 2.996026445605e+00 2.998048223535e+00 2.999945349764e+00 3.001677688655e+00 3.003356933820e+00 3.005166525778e+00 3.007140316961e+00 3.009107464694e+00 3.010914128618e+00 3.012590175653e+00 3.014281755508e+00 3.016097205353e+00 3.017986665180e+00 3.019804294820e+00 3.021516184937e+00 3.023205471585e+00 3.024923578430e+00 3.026653197710e+00 3.028379269973e+00 3.030089793766e+00 3.031792935851e+00 3.033487688328e+00 3.035137411435e+00 3.036755796566e+00 3.038400216149e+00 3.040072897041e+00 3.041733099095e+00 3.043354334006e+00 3.044938368403e+00 3.046513621570e+00 3.048105322520e+00 3.049699629169e+00 3.051275449332e+00 3.052838033033e+00 3.054381318086e+00 3.055897301657e+00 3.057412738730e+00 3.058936575389e+00 3.060453435513e+00 3.061953700097e+00 3.063431029794e+00 3.064893182256e+00 3.066360961223e+00 3.067825498738e+00 3.069269473202e+00 3.070700442364e+00 3.072126691299e+00 3.073540959232e+00 3.074944703697e+00 3.076336037936e+00 3.077713370974e+00 3.079080746995e+00 3.080440996044e+00 3.081790460506e+00 3.083127910975e+00 3.084451921738e+00 3.085757228327e+00 3.087058866864e+00 3.088356394933e+00 3.089638339943e+00 3.090900924485e+00 3.092154626187e+00 3.093401289317e+00 3.094644010899e+00 3.095867078970e+00 3.097068196394e+00 3.098269713249e+00 3.099465641162e+00 3.100645707776e+00 3.101809137572e+00 3.102959709823e+00 3.104103615929e+00 3.105239985213e+00 3.106357787724e+00 3.107458251939e+00 3.108553620903e+00 3.109638809422e+00 3.110705651444e+00 3.111758707631e+00 3.112799695148e+00 3.113829155444e+00 3.114848230037e+00 3.115848240462e+00 3.116830527237e+00 3.117808508718e+00 3.118771589993e+00 3.119717431205e+00 3.120647772327e+00 3.121566657805e+00 3.122473427196e+00 3.123367861909e+00 3.124240839325e+00 3.125101722936e+00 3.125953519229e+00 3.126790248641e+00 3.127608069897e+00 3.128414168635e+00 3.129205717770e+00 3.129984936052e+00 3.130747541667e+00 3.131495415094e+00 3.132231121438e+00 3.132952843731e+00 3.133655703429e+00 3.134344017673e+00 3.135021014794e+00 3.135680070632e+00 3.136323371041e+00 3.136949282385e+00 3.137560317596e+00 3.138160071445e+00 3.138740516768e+00 3.139302069193e+00 3.139850502040e+00 3.140381881171e+00 3.140895511466e+00 3.141396437823e+00 3.141876414034e+00 3.142340319988e+00 3.142792716983e+00 3.143220892834e+00 3.143633538186e+00 3.144034179764e+00 3.144414004415e+00 3.144777974755e+00 3.145122651775e+00 3.145449844137e+00 3.145761613554e+00 3.146053868742e+00 3.146329791697e+00 3.146589861576e+00 3.146825382600e+00 3.147045361134e+00 3.147250876153e+00 3.147435801605e+00 3.147600894912e+00 3.147751148742e+00 3.147877831380e+00 3.147987899229e+00 3.148082837715e+00 3.148151582320e+00 3.148206517323e+00 3.148242100237e+00 3.148254415107e+00 3.148252257325e+00 3.148226652481e+00 3.148182326327e+00 3.148120135422e+00 3.148034449216e+00 3.147933582236e+00 3.147811174943e+00 3.147665497781e+00 3.147503945547e+00 3.147317886224e+00 3.147112437852e+00 3.146890653827e+00 3.146644742500e+00 3.146376720029e+00 3.146090225804e+00 3.145781520448e+00 3.145449707987e+00 3.145097934216e+00 3.144725202285e+00 3.144330420005e+00 3.143916106616e+00 3.143476097604e+00 3.143012698809e+00 3.142531973739e+00 3.142027390688e+00 3.141502335662e+00 3.140955205662e+00 3.140383761698e+00 3.139790852349e+00 3.139174382355e+00 3.138535657966e+00 3.137875848998e+00 3.137191004944e+00 3.136483494951e+00 3.135752697176e+00 3.134995079700e+00 3.134215543614e+00 3.133413746871e+00 3.132586743976e+00 3.131739195324e+00 3.130862412859e+00 3.129960117227e+00 3.129038878516e+00 3.128089038329e+00 3.127118687848e+00 3.126125669801e+00 3.125100438514e+00 3.124055888628e+00 3.122985112180e+00 3.121889030142e+00 3.120770787940e+00 3.119624086770e+00 3.118452093556e+00 3.117256882568e+00 3.116031210049e+00 3.114785110436e+00 3.113508423187e+00 3.112205523441e+00 3.110880822087e+00 3.109524389616e+00 3.108142819908e+00 3.106737656447e+00 3.105298796797e+00 3.103840132392e+00 3.102352205463e+00 3.100834180723e+00 3.099295442179e+00 3.097719931683e+00 3.096120944320e+00 3.094498128427e+00 3.092840622657e+00 3.091162524429e+00 3.089451010124e+00 3.087711670543e+00 3.085948186893e+00 3.084148708486e+00 3.082325252423e+00 3.080472535103e+00 3.078587934474e+00 3.076679189854e+00 3.074736344267e+00 3.072767139193e+00 3.070769255392e+00 3.068736462169e+00 3.066680354963e+00 3.064589422987e+00 3.062468686600e+00 3.060323832490e+00 3.058140036838e+00 3.055930713154e+00 3.053686430748e+00 3.051412933283e+00 3.049114529971e+00 3.046776900679e+00 3.044408447238e+00 3.042011420598e+00 3.039576780855e+00 3.037118839914e+00 3.034623796232e+00 3.032094002578e+00 3.029535883057e+00 3.026939067475e+00 3.024315469836e+00 3.021660546932e+00 3.018966071162e+00 3.016243698131e+00 3.013481706903e+00 3.010691250640e+00 3.007870675532e+00 3.005008797172e+00 3.002120124100e+00 2.999191504316e+00 2.996231471076e+00 2.993241896034e+00 2.990207869901e+00 2.987148748131e+00 2.984050554878e+00 2.980913555281e+00 2.977752053152e+00 2.974543611040e+00 2.971307552768e+00 2.968034090548e+00 2.964721836650e+00 2.961382423714e+00 2.957997751335e+00 2.954577525439e+00 2.951127226153e+00 2.947631744084e+00 2.944110608724e+00 2.940545490877e+00 2.936940751638e+00 2.933307573573e+00 2.929626888769e+00 2.925920912663e+00 2.922170678983e+00 2.918378581923e+00 2.914559332349e+00 2.910689599278e+00 2.906792157648e+00 2.902856056026e+00 2.898874186009e+00 2.894862239256e+00 2.890802376265e+00 2.886713715964e+00 2.882584666068e+00 2.878407510876e+00 2.874202537656e+00 2.869948398287e+00 2.865660584605e+00 2.861337940765e+00 2.856964808065e+00 2.852561682504e+00 2.848109696846e+00 2.843620540089e+00 2.839098090947e+00 2.834524135597e+00 2.829920186843e+00 2.825267932108e+00 2.820575574317e+00 2.815848650005e+00 2.811071199744e+00 2.806263042391e+00 2.801405116918e+00 2.796505314300e+00 2.791573840348e+00 2.786586824897e+00 2.781569172153e+00 2.776503555548e+00 2.771393874042e+00 2.766249744764e+00 2.761054568153e+00 2.755823354696e+00 2.750548290807e+00 2.745224439416e+00 2.739867737884e+00 2.734456259735e+00 2.729009727559e+00 2.723517912843e+00 2.717977525772e+00 2.712405120245e+00 2.706777716312e+00 2.701111125778e+00 2.695400571431e+00 2.689639233100e+00 2.683846178231e+00 2.677996835846e+00 2.672108577166e+00 2.666177451967e+00 2.660193429377e+00 2.654175642146e+00 2.648101541716e+00 2.641987513341e+00 2.635832237793e+00 2.629620826504e+00 2.623376148096e+00 2.617076841338e+00 2.610733834984e+00 2.604351008068e+00 2.597907828308e+00 2.591435257448e+00 2.584903964227e+00 2.578329489520e+00 2.571717325348e+00 2.565042644031e+00 2.558337364831e+00 2.551573847005e+00 2.544762951940e+00 2.537918146804e+00 2.531008319820e+00 2.524067412973e+00 2.517068643041e+00 2.510022592129e+00 2.502942471863e+00 2.495794369575e+00 2.488616062266e+00 2.481378362679e+00 2.474094720758e+00 2.466777400240e+00 2.459388178286e+00 2.451972478117e+00 2.444495698712e+00 2.436970418498e+00 2.429412915074e+00 2.421782032990e+00 2.414125910803e+00 2.406405965208e+00 2.398640327497e+00 2.390839708226e+00 2.382963739359e+00 2.375067182715e+00 2.367106005234e+00 2.359096214488e+00 2.351051960897e+00 2.342933062791e+00 2.334790941145e+00 2.326584665585e+00 2.318331269963e+00 2.310041091573e+00 2.301677808302e+00 2.293294168428e+00 2.284840877566e+00 2.276341433268e+00 2.267810000424e+00 2.259201907243e+00 2.250571799978e+00 2.241872606862e+00 2.233133134388e+00 2.224352964827e+00 2.215500084718e+00 2.206628162622e+00 2.197683179505e+00 2.188700755893e+00 2.179675991798e+00 2.170580415721e+00 2.161463955720e+00 2.152278498121e+00 2.143050759969e+00 2.133784082840e+00 2.124447743788e+00 2.115088741328e+00 2.105660769421e+00 2.096192505322e+00 2.086684364239e+00 2.077109565016e+00 2.067508130909e+00 2.057842917100e+00 2.048136287523e+00 2.038389791185e+00 2.028578164659e+00 2.018741532091e+00 2.008841016677e+00 1.998898688771e+00 1.988916571957e+00 1.978873830071e+00 1.968803411062e+00 1.958671751911e+00 1.948497721557e+00 1.938289279075e+00 1.928015625959e+00 1.917717883953e+00 1.907361154796e+00 1.896964048066e+00 1.886530709548e+00 1.876035527804e+00 1.865517535956e+00 1.854939092272e+00 1.844322953344e+00 1.833674401863e+00 1.822962745307e+00 1.812231861848e+00 1.801443729672e+00 1.790616648925e+00 1.779761445123e+00 1.768842555994e+00 1.757908566495e+00 1.746917495381e+00 1.735891553278e+00 1.724836823005e+00 1.713723808656e+00 1.702597625934e+00 1.691416963315e+00 1.680203737863e+00 1.668962018130e+00 1.657670462428e+00 1.646363623756e+00 1.635004845102e+00 1.623620038683e+00 1.612207945285e+00 1.600749281958e+00 1.589278257336e+00 1.577761860543e+00 1.566222642887e+00 1.554657250845e+00 1.543051803028e+00 1.531436276533e+00 1.519780299516e+00 1.508104763434e+00 1.496410763549e+00 1.484678416833e+00 1.472943483204e+00 1.461172315403e+00 1.449385840387e+00 1.437586696471e+00 1.425757113231e+00 1.413927350913e+00 1.402070217298e+00 1.390203931070e+00 1.378331415133e+00 1.366435049038e+00 1.354545354905e+00 1.342636439550e+00 1.330726876774e+00 1.318816548847e+00 1.306892254125e+00 1.294984436905e+00 1.283062562361e+00 1.271153880249e+00 1.259251267466e+00 1.247345150079e+00 1.235467296648e+00 1.223585826937e+00 1.211724300095e+00 1.199885469537e+00 1.188055808459e+00 1.176263091854e+00 1.164483845935e+00 1.152738599342e+00 1.141027489699e+00 1.129341175735e+00 1.117706971152e+00 1.106101113683e+00 1.094546353688e+00 1.083044084313e+00 1.071583566153e+00 1.060194180689e+00 1.048854056575e+00 1.037583123994e+00 1.026385394357e+00 1.015252842769e+00 1.004213662192e+00 9.932446694108e-01 9.823730148028e-01 9.715995216873e-01 9.609167264759e-01 9.503540062230e-01 9.398911122907e-01 9.295555264103e-01 9.193457334865e-01 9.092616751653e-01 8.993289931353e-01 8.895300664226e-01 8.798930029290e-01 8.704193526430e-01 8.611050499973e-01 8.519849279328e-01 8.430369572583e-01 8.342911927096e-01 8.257505865247e-01 8.174146355331e-01 8.093133966568e-01 8.014287623891e-01 7.937952990771e-01 7.864118076969e-01 7.792799619003e-01 7.724321403586e-01 7.658481957953e-01 7.595629818064e-01 7.535782339003e-01 7.478906477364e-01 7.425392309914e-01 7.375001887285e-01 7.328035078289e-01 7.284585429427e-01 7.244535861388e-01 7.208277290084e-01 7.175582650356e-01 7.146727027248e-01 7.121754724979e-01 7.100553302866e-01 7.083491665716e-01 7.070293743540e-01 7.061181766391e-01 7.056242182108e-01 7.055236054126e-01 7.058566939473e-01 7.065897067138e-01 7.077397252320e-01 7.093139761374e-01 7.112820856350e-01 7.136809741556e-01 7.164748184807e-01 7.196743681729e-01 7.232862158239e-01 7.272736558473e-01 7.316705712913e-01 7.364405391901e-01 7.415856692050e-01 7.471160857009e-01 7.529867170156e-01 7.592336838130e-01 7.658166752811e-01 7.727335915114e-01 7.799979352419e-01 7.875589886619e-01 7.954539291232e-01 8.036420731555e-01 8.121149514054e-01 8.208956377296e-01 8.299234506267e-01 8.392378578786e-01 8.488031060894e-01 8.586076763901e-01 8.686725463900e-01 8.789419655026e-01 8.894532826673e-01 9.001713150669e-01 9.110830966800e-01 9.222163079971e-01 9.335102341632e-01 9.450058994292e-01 9.566702498725e-01 9.684850030818e-01 9.804874512702e-01 9.926112737560e-01 1.004900919633e+00 1.017326513592e+00 1.029865978501e+00 1.042561699910e+00 1.055343958664e+00 1.068259769700e+00 1.081284750568e+00 1.094390286067e+00 1.107625088393e+00 1.120917609436e+00 1.134315212970e+00 1.147795771356e+00 1.161329453371e+00 1.174970295133e+00 1.188644287765e+00 1.202396266263e+00 1.216213153226e+00 1.230055000147e+00 1.243984705591e+00 1.257926597902e+00 1.271922569429e+00 1.285967074962e+00 1.300013004625e+00 1.314128247265e+00 1.328237105429e+00 1.342380222222e+00 1.356554294071e+00 1.370712488323e+00 1.384921887998e+00 1.399109328060e+00 1.413309806875e+00 1.427529979936e+00 1.441712742328e+00 1.455933493930e+00 1.470115719041e+00 1.484294385189e+00 1.498482099216e+00 1.512612714250e+00 1.526767540505e+00 1.540870184492e+00 1.554953424077e+00 1.569032044508e+00 1.583040207064e+00 1.597057970427e+00 1.611014029148e+00 1.624930052857e+00 1.638834098398e+00 1.652649748025e+00 1.666462816160e+00 1.680203797096e+00 1.693887646033e+00 1.707550378407e+00 1.721112144617e+00 1.734656290391e+00 1.748119431194e+00 1.761509884325e+00 1.774869829611e+00 1.788113873768e+00 1.801326292029e+00 1.814451890257e+00 1.827487460289e+00 1.840482342360e+00 1.853352916546e+00 1.866175972212e+00 1.878903341493e+00 1.891524613328e+00 1.904098375419e+00 1.916533093551e+00 1.928909817945e+00 1.941180109783e+00 1.953332012008e+00 1.965425965663e+00 1.977368860888e+00 1.989239313711e+00 2.000998429861e+00 2.012623594309e+00 2.024179526197e+00 2.035575006377e+00 2.046883622757e+00 2.058074322433e+00 2.069113453879e+00 2.080077250531e+00 2.090870661918e+00 2.101559164779e+00 2.112126284098e+00 2.122527079441e+00 2.132838365298e+00 2.142974253020e+00 2.152988295648e+00 2.162874088636e+00 2.172578038025e+00 2.182186542126e+00 2.191605382549e+00 2.200892986515e+00 2.210042964961e+00 2.218998018543e+00 2.227845292209e+00 2.236499875731e+00 2.244998400111e+00 2.253359709437e+00 2.261510731862e+00 2.269544069510e+00 2.277377281167e+00 2.285040591642e+00 2.292559488871e+00 2.299855884846e+00 2.307022076204e+00 2.313983769834e+00 2.320757149343e+00 2.327383608872e+00 2.333773721015e+00 2.340021183735e+00 2.346061581130e+00 2.351897854501e+00 2.357581500869e+00 2.363020343472e+00 2.368302694327e+00 2.373372035527e+00 2.378222235255e+00 2.382915155399e+00 2.387354320672e+00 2.391623892161e+00 2.395680897770e+00 2.399501064156e+00 2.403159517676e+00 2.406557027964e+00 2.409771448501e+00 2.412769961507e+00 2.415521144019e+00 2.418103727757e+00 2.420418080490e+00 2.422536444967e+00 2.424441026857e+00 2.426081331197e+00 2.427550919269e+00 2.428748302181e+00 2.429733076003e+00 2.430507147941e+00 2.431006495640e+00 2.431325625560e+00 2.431374467629e+00 2.431195705817e+00 2.430808715954e+00 2.430136418748e+00 2.429280877097e+00 2.428151998166e+00 2.426785841722e+00 2.425214911751e+00 2.423348472462e+00 2.421292236553e+00 2.418969446635e+00 2.416397491287e+00 2.413621827535e+00 2.410548698925e+00 2.407283217293e+00 2.403751471010e+00 2.399962116247e+00 2.395975851240e+00 2.391689658471e+00 2.387204383342e+00 2.382467402194e+00 2.377459699255e+00 2.372263666427e+00 2.366771773600e+00 2.361074537207e+00 2.355135503333e+00 2.348923939018e+00 2.342531183872e+00 2.335846594472e+00 2.328955584581e+00 2.321839266375e+00 2.314444272783e+00 2.306880144189e+00 2.299033643654e+00 2.290980869451e+00 2.282718497690e+00 2.274183773231e+00 2.265485185975e+00 2.256520096540e+00 2.247352625356e+00 2.237992327976e+00 2.228369894962e+00 2.218593029133e+00 2.208572528859e+00 2.198352271048e+00 2.187964871408e+00 2.177325515767e+00 2.166549059061e+00 2.155549120092e+00 2.144363785445e+00 2.133034636048e+00 2.121472301497e+00 2.109792579663e+00 2.097919801998e+00 2.085875964946e+00 2.073720570119e+00 2.061355954671e+00 2.048896197718e+00 2.036278043266e+00 2.023513635458e+00 2.010668269012e+00 1.997650967560e+00 1.984565604395e+00 1.971364311782e+00 1.958043835397e+00 1.944685591258e+00 1.931193562825e+00 1.917668761748e+00 1.904076163871e+00 1.890404207790e+00 1.876736640468e+00 1.862987916317e+00 1.849246818989e+00 1.835493790350e+00 1.821708467426e+00 1.807982982885e+00 1.794231633877e+00 1.780536938914e+00 1.766894729629e+00 1.753277849579e+00 1.739777873952e+00 1.726322078387e+00 1.712981022111e+00 1.699764071978e+00 1.686637504403e+00 1.673696707729e+00 1.660873306401e+00 1.648236179075e+00 1.635796796700e+00 1.623523928444e+00 1.611511533929e+00 1.599702240733e+00 1.588150499114e+00 1.576881471775e+00 1.565863232491e+00 1.555178731031e+00 1.544787477882e+00 1.534732956627e+00 1.525043760561e+00 1.515689944912e+00 1.506751026611e+00 1.498188719019e+00 1.490044691448e+00 1.482343434070e+00 1.475059202297e+00 1.468261308092e+00 1.461917495751e+00 1.456060724364e+00 1.450712907352e+00 1.445852752490e+00 1.441534278591e+00 1.437732196692e+00 1.434467051561e+00 1.431761436810e+00 1.429587375308e+00 1.427990246497e+00 1.426944645929e+00 1.426464747045e+00 1.426558278256e+00 1.427207168833e+00 1.428438859531e+00 1.430224280135e+00 1.432573885645e+00 1.435488455117e+00 1.438940401587e+00 1.442950408788e+00 1.447491512780e+00 1.452559475978e+00 1.458149570517e+00 1.464239607528e+00 1.470829646585e+00 1.477895428569e+00 1.485431221292e+00 1.493419136791e+00 1.501838135787e+00 1.510683087941e+00 1.519927895019e+00 1.529556924530e+00 1.539556187032e+00 1.549902543723e+00 1.560581269003e+00 1.571568536756e+00 1.582851565171e+00 1.594404010892e+00 1.606214059007e+00 1.618255354693e+00 1.630511739368e+00 1.642966099779e+00 1.655591620278e+00 1.668378298725e+00 1.681299308300e+00 1.694338390507e+00 1.707480956060e+00 1.720699990120e+00 1.733988005291e+00 1.747313495132e+00 1.760670472937e+00 1.774036978455e+00 1.787389107894e+00 1.800726588042e+00 1.814013396638e+00 1.827246242620e+00 1.840406739522e+00 1.853468540213e+00 1.866435912409e+00 1.879272801538e+00 1.891979493643e+00 1.904536901693e+00 1.916920244916e+00 1.929141773800e+00 1.941155161785e+00 1.952972994137e+00 1.964576076809e+00 1.975936955801e+00 1.987075232994e+00 1.997943557288e+00 2.008555162980e+00 2.018898794529e+00 2.028938553447e+00 2.038710689409e+00 2.048158152418e+00 2.057301407812e+00 2.066134250292e+00 2.074615833145e+00 2.082788500075e+00 2.090601812160e+00 2.098068158850e+00 2.105194161691e+00 2.111933659748e+00 2.118337514711e+00 2.124354009491e+00 2.129995356141e+00 2.135280358616e+00 2.140152629574e+00 2.144669941760e+00 2.148789426881e+00 2.152513416001e+00 2.155871682388e+00 2.158810381004e+00 2.161382122786e+00 2.163555575851e+00 2.165327930001e+00 2.166735143707e+00 2.167724617061e+00 2.168347715133e+00 2.168581750182e+00 2.168419701407e+00 2.167902896407e+00 2.166983088326e+00 2.165707686266e+00 2.164058432185e+00 2.162032367458e+00 2.159663700025e+00 2.156918346073e+00 2.153832737195e+00 2.150398041759e+00 2.146608584671e+00 2.142498122858e+00 2.138034826064e+00 2.133252210905e+00 2.128142633487e+00 2.122704795961e+00 2.116963044623e+00 2.110888876425e+00 2.104522070194e+00 2.097838545730e+00 2.090842795002e+00 2.083561532310e+00 2.075956330415e+00 2.068067127070e+00 2.059871895030e+00 2.051366700967e+00 2.042579089657e+00 2.033465525182e+00 2.024063502537e+00 2.014349610789e+00 2.004312755671e+00 1.993985115819e+00 1.983309206318e+00 1.972328191291e+00 1.961017759474e+00 1.949354485691e+00 1.937376895352e+00 1.925026818251e+00 1.912335951558e+00 1.899292335480e+00 1.885863204859e+00 1.872089807360e+00 1.857922293629e+00 1.843383592086e+00 1.828474217082e+00 1.813161698273e+00 1.797490973173e+00 1.781429449632e+00 1.764996665875e+00 1.748210080948e+00 1.731052950378e+00 1.713572290340e+00 1.695764255873e+00 1.677655639312e+00 1.659288636227e+00 1.640670179211e+00 1.621863973632e+00 1.602898387271e+00 1.583825077078e+00 1.564713334984e+00 1.545608992442e+00 1.526599500948e+00 1.507756873239e+00 1.489161755153e+00 1.470923632189e+00 1.453125067555e+00 1.435883149364e+00 1.419312661365e+00 1.403520080260e+00 1.388642559311e+00 1.374792979860e+00 1.362096391399e+00 1.350688596640e+00 1.340668719715e+00 1.332167214943e+00 1.325281119163e+00 1.320091044472e+00 1.316698596480e+00 1.315139184302e+00 1.315466224175e+00 1.317704047257e+00 1.321828953874e+00 1.327844628364e+00 1.335678099074e+00 1.345269589326e+00 1.356537218890e+00 1.369340796778e+00 1.383587038892e+00 1.399106491955e+00 1.415747348107e+00 1.433361660136e+00 1.451740435873e+00 1.470743562831e+00 1.490159101586e+00 1.509814054452e+00 1.529548795840e+00 1.549139055764e+00 1.568462595192e+00 1.587320802822e+00 1.605553210692e+00 1.623050187453e+00 1.639607342293e+00 1.655152379353e+00 1.669543810242e+00 1.682652017751e+00 1.694442677460e+00 1.704765484079e+00 1.713604098068e+00 1.720895991738e+00 1.726568844203e+00 1.730661656548e+00 1.733102755785e+00 1.733936759501e+00 1.733184817051e+00 1.730844328203e+00 1.727027523134e+00 1.721736088586e+00 1.715084997202e+00 1.707160785920e+00 1.698024064271e+00 1.687847755071e+00 1.676680473280e+00 1.664685827835e+00 1.651990179292e+00 1.638670465244e+00 1.624926099285e+00 1.610804047114e+00 1.596449404678e+00 1.581982106072e+00 1.567423186346e+00 1.552927879015e+00 1.538483156455e+00 1.524144441144e+00 1.509949737301e+00 1.495821583077e+00 1.481805003175e+00 1.467783319276e+00 1.453700930143e+00 1.439499176027e+00 1.425004205420e+00 1.410186311412e+00 1.394870177585e+00 1.378958530399e+00 1.362386152936e+00 1.344989160497e+00 1.326784322513e+00 1.307684883454e+00 1.287690355384e+00 1.266894147100e+00 1.245312196120e+00 1.223163831161e+00 1.200614043025e+00 1.177929841616e+00 1.155484058871e+00 1.133600763799e+00 1.112792876013e+00 1.093503562597e+00 1.076257221575e+00 1.061608382095e+00 1.049987625061e+00 1.041908138556e+00 1.037669709876e+00 1.037509669641e+00 1.041547400831e+00 1.049646576038e+00 1.061643249251e+00 1.077111334614e+00 1.095565297445e+00 1.116442134989e+00 1.139031061361e+00 1.162721640702e+00 1.186784391781e+00 1.210582555665e+00 1.233531673786e+00 1.255033689413e+00 1.274672625316e+00 1.292006651148e+00 1.306744378366e+00 1.318682349577e+00 1.327643263664e+00 1.333639485473e+00 1.336666114338e+00 1.336858374146e+00 1.334418612497e+00 1.329554677018e+00 1.322620487005e+00 1.313897781435e+00 1.303756140550e+00 1.292565804414e+00 1.280615601311e+00 1.268268933678e+00 1.255742897817e+00 1.243252839027e+00 1.230959576923e+00 1.218886327007e+00 1.207100781261e+00 1.195517330470e+00 1.184067216650e+00 1.172673906502e+00 1.161190886947e+00 1.149597108248e+00 1.137823625202e+00 1.125907971657e+00 1.113982418752e+00 1.102190423311e+00 1.090855529408e+00 1.080296045825e+00 1.070923715955e+00 1.063201941005e+00 1.057517962050e+00 1.054299209568e+00 1.053801492461e+00 1.056189761482e+00 1.061471771075e+00 1.069438986931e+00 1.079782229730e+00 1.091977364237e+00 1.105440158756e+00 1.119513072224e+00 1.133486171950e+00 1.146741525885e+00 1.158652445093e+00 1.168726968001e+00 1.176569767024e+00 1.181860197054e+00 1.184436932771e+00 1.184168584716e+00 1.181032053871e+00 1.175042760650e+00 1.166230926143e+00 1.154695514805e+00 1.140508936565e+00 1.123838148389e+00 1.104902702530e+00 1.084026949506e+00 1.061725505532e+00 1.038648298119e+00 1.015688146424e+00 9.938697989482e-01 9.743032234638e-01 9.580970327950e-01 9.461031230349e-01 9.388642010190e-01 9.322150658601e-01 9.234841768372e-01 9.213518385532e-01 9.303055960852e-01 9.455599673453e-01 9.573682520796e-01 9.598781783599e-01 9.559404641695e-01 9.541071745646e-01 9.602027120467e-01 9.712798129754e-01 9.784540281714e-01 9.754465084042e-01 9.645357110129e-01 9.550009048397e-01 9.550142704114e-01 9.639796932139e-01 9.735067927550e-01 9.759767027655e-01 9.718492976778e-01 9.693462875186e-01 9.766857170855e-01 9.936150680723e-01 1.011029005538e+00 1.019095717844e+00 1.015439607255e+00 1.006577394071e+00 1.003082123987e+00 9.146193307589e-01 8.329227046079e-01 8.839392929778e-01 9.955409924776e-01 1.022152953546e+00 9.331631452556e-01 8.346585083559e-01 8.580903885336e-01 9.530859120416e-01 9.838003535789e-01 9.232987795755e-01 8.680201275954e-01 9.084458841970e-01 9.804863325382e-01 9.782781954913e-01 9.028543656576e-01 8.612167379933e-01 9.140373995036e-01 9.661704965269e-01 9.253200921982e-01 8.372659088059e-01 8.540381880177e-01 9.870543143777e-01 1.066309219667e+00 9.869075657996e-01 8.144417262419e-01 7.793184619423e-01 9.430183274594e-01 1.061427791014e+00 9.855231920354e-01 7.809040118426e-01 7.458724222368e-01 9.806873872052e-01 1.165405622664e+00 1.108037285675e+00 8.279726660149e-01 6.050710448725e-01 7.920756516025e-01 1.047374332920e+00 1.076734933701e+00 8.671524502452e-01 6.557202725186e-01 7.890323072212e-01 1.032533334510e+00 1.075454123568e+00 8.643085457856e-01 5.839755619560e-01 6.671575018331e-01 9.681754373351e-01 1.118681944283e+00 1.043506409540e+00 8.524262143980e-01 7.676760158678e-01 8.519121930642e-01 9.293612052422e-01 9.292917464035e-01 9.373591642224e-01 1.017183999197e+00 1.081508055204e+00 1.031605907641e+00 9.085323718813e-01 8.996470491798e-01 1.059572103458e+00 1.184859073118e+00 1.122655845519e+00 9.064093988425e-01 7.978316330153e-01 9.932742474922e-01 1.221815632567e+00 1.246742248680e+00 1.038636217262e+00 7.606777697661e-01 7.291657472825e-01 9.152565441329e-01 1.015450639043e+00 9.484074702894e-01 8.231910083605e-01 7.972132392964e-01 8.369807106558e-01 7.972448469094e-01 6.768581901941e-01 6.674495774480e-01 8.383172263513e-01 9.695119543075e-01 9.132968329007e-01 7.094827945017e-01 6.354730357017e-01 8.565290571785e-01 1.066331699942e+00 1.068038144226e+00 8.791667468934e-01 7.366927972257e-01 8.873693655326e-01 1.111551506351e+00 1.163151703799e+00 1.008681730085e+00 8.085783152483e-01 8.268779041566e-01 1.010921017071e+00 1.112160069681e+00 1.051537075884e+00 9.121436511143e-01 8.460664430852e-01 8.874112564647e-01 9.333016576414e-01 9.435690538476e-01 9.656574146736e-01 1.010007983726e+00 1.003997665841e+00 9.019597698513e-01 7.945189329103e-01 8.601279100830e-01 1.048715649798e+00 1.147471745255e+00 1.049854190249e+00 8.158021262767e-01 7.007474357818e-01 8.636582162470e-01 1.035526248753e+00 1.020738689184e+00 8.312625610434e-01 6.709660833222e-01 7.599002415069e-01 9.181032935805e-01 9.283939102875e-01 7.832663791046e-01 6.759817115759e-01 8.012622484099e-01 9.853294828520e-01 1.024386862935e+00 8.885241354339e-01 7.200093525917e-01 7.593983728403e-01 9.593921945712e-01 1.092218740624e+00 1.064886510549e+00 9.144661041428e-01 7.820826593355e-01 8.234072311131e-01 9.934495280380e-01 1.176555495332e+00
 2.606050491978e+00 2.607282705223e+00 2.611609515195e+00 2.616289113927e+00 2.618028070367e+00 2.617726768206e+00 2.619195508559e+00 2.623688931290e+00 2.628186284382e+00 2.629752265238e+00 2.629579074469e+00 2.631235033410e+00 2.635728993235e+00 2.640125304087e+00 2.641588087187e+00 2.641350337701e+00 2.643057239872e+00 2.647637485412e+00 2.651922045424e+00 2.653148219118e+00 2.652886827971e+00 2.654778748629e+00 2.659408599368e+00 2.663547904220e+00 2.664694365407e+00 2.664502934339e+00 2.666482733956e+00 2.671128442843e+00 2.675189998964e+00 2.676196371939e+00 2.675976210916e+00 2.678129591284e+00 2.682896514342e+00 2.686786814983e+00 2.687546848365e+00 2.687341116194e+00 2.689683841532e+00 2.694498936617e+00 2.698225797318e+00 2.698805000122e+00 2.698562515338e+00 2.700994124916e+00 2.705823920803e+00 2.709382495382e+00 2.709825682530e+00 2.709746479955e+00 2.712448220546e+00 2.717253168418e+00 2.720549970493e+00 2.720946950805e+00 2.721173875498e+00 2.724165817859e+00 2.728911941764e+00 2.731917430303e+00 2.732148029908e+00 2.732493770469e+00 2.735660057586e+00 2.740314723082e+00 2.743028116526e+00 2.743121124489e+00 2.743545369101e+00 2.746700835261e+00 2.751159945545e+00 2.753740356877e+00 2.753894783074e+00 2.754386626317e+00 2.757431355125e+00 2.761687075619e+00 2.764208317864e+00 2.764553771466e+00 2.765262295461e+00 2.768243224041e+00 2.772259804972e+00 2.774780516787e+00 2.775412552329e+00 2.776322231592e+00 2.779218688013e+00 2.783049595312e+00 2.785550977910e+00 2.786379304891e+00 2.787473339163e+00 2.790301946037e+00 2.793936144169e+00 2.796440980273e+00 2.797465065029e+00 2.798629394378e+00 2.801301927012e+00 2.804778842051e+00 2.807291606363e+00 2.808420427825e+00 2.809587632332e+00 2.812073965104e+00 2.815360850590e+00 2.817920807695e+00 2.819196583096e+00 2.820290096214e+00 2.822488603973e+00 2.825590550169e+00 2.828210000569e+00 2.829630417810e+00 2.830679462016e+00 2.832584813115e+00 2.835432855522e+00 2.838127669507e+00 2.839797077652e+00 2.840860010968e+00 2.842469078003e+00 2.845028383122e+00 2.847737750727e+00 2.849669042856e+00 2.850892371281e+00 2.852295035243e+00 2.854498634414e+00 2.857135147742e+00 2.859336809634e+00 2.860803458854e+00 2.862115067506e+00 2.863976603254e+00 2.866386784138e+00 2.868735187139e+00 2.870522978665e+00 2.871901080635e+00 2.873469576299e+00 2.875569672353e+00 2.877909052868e+00 2.879957851334e+00 2.881541242542e+00 2.882973747818e+00 2.884706959615e+00 2.886853717470e+00 2.889055305724e+00 2.890894485462e+00 2.892368848761e+00 2.893865148739e+00 2.895706032500e+00 2.897836366265e+00 2.899880863767e+00 2.901544652140e+00 2.902974608762e+00 2.904568450629e+00 2.906492394720e+00 2.908550955665e+00 2.910427297687e+00 2.912004963091e+00 2.913491943937e+00 2.915174126084e+00 2.917087255236e+00 2.919031052065e+00 2.920817021743e+00 2.922418818928e+00 2.923972944765e+00 2.925657000723e+00 2.927509040640e+00 2.929394533109e+00 2.931156243051e+00 2.932755952134e+00 2.934297945501e+00 2.935964460238e+00 2.937796629431e+00 2.939625962653e+00 2.941297563174e+00 2.942837749228e+00 2.944387827870e+00 2.946061320231e+00 2.947806200800e+00 2.949486084747e+00 2.951058688321e+00 2.952606591242e+00 2.954181586068e+00 2.955767477418e+00 2.957350831480e+00 2.958918598704e+00 2.960478058711e+00 2.962030232503e+00 2.963536113502e+00 2.965008031918e+00 2.966508601566e+00 2.968035258854e+00 2.969550592357e+00 2.971025499243e+00 2.972463979551e+00 2.973892559362e+00 2.975336189455e+00 2.976783624529e+00 2.978211951187e+00 2.979627550876e+00 2.981021099020e+00 2.982391138127e+00 2.983755597080e+00 2.985130792808e+00 2.986498654094e+00 2.987848031054e+00 2.989175714779e+00 2.990487878432e+00 2.991804691475e+00 2.993117031508e+00 2.994408765498e+00 2.995688356908e+00 2.996961604293e+00 2.998222590241e+00 2.999473095458e+00 3.000711526259e+00 3.001934160113e+00 3.003147363530e+00 3.004352824557e+00 3.005545558953e+00 3.006730037523e+00 3.007899680097e+00 3.009046320368e+00 3.010190724076e+00 3.011331779323e+00 3.012456968928e+00 3.013562285041e+00 3.014656706213e+00 3.015745661188e+00 3.016830509704e+00 3.017893461298e+00 3.018936856734e+00 3.019977951547e+00 3.021013691955e+00 3.022034655911e+00 3.023035459526e+00 3.024025928597e+00 3.025009105630e+00 3.025983204558e+00 3.026939807285e+00 3.027876917439e+00 3.028809029885e+00 3.029732822986e+00 3.030636790454e+00 3.031525813186e+00 3.032401965930e+00 3.033267712563e+00 3.034122364109e+00 3.034958178461e+00 3.035774770504e+00 3.036586945550e+00 3.037385176192e+00 3.038163716042e+00 3.038929162544e+00 3.039681136201e+00 3.040420629592e+00 3.041146788246e+00 3.041853436619e+00 3.042545973055e+00 3.043229829016e+00 3.043896267112e+00 3.044547825473e+00 3.045183010179e+00 3.045805746636e+00 3.046413548329e+00 3.047007898305e+00 3.047586588771e+00 3.048150109358e+00 3.048701496340e+00 3.049233040634e+00 3.049749713429e+00 3.050254191889e+00 3.050741307726e+00 3.051213876391e+00 3.051665787998e+00 3.052104306335e+00 3.052531781013e+00 3.052938551218e+00 3.053325545299e+00 3.053701257576e+00 3.054058796411e+00 3.054397638645e+00 3.054723759508e+00 3.055027837545e+00 3.055318034859e+00 3.055593627481e+00 3.055846892819e+00 3.056084984955e+00 3.056309416946e+00 3.056511798357e+00 3.056700062336e+00 3.056867500363e+00 3.057015478254e+00 3.057150480001e+00 3.057266716333e+00 3.057364894915e+00 3.057445651217e+00 3.057503395039e+00 3.057545213094e+00 3.057571435019e+00 3.057576311083e+00 3.057564096729e+00 3.057533555637e+00 3.057480724284e+00 3.057411708635e+00 3.057325717820e+00 3.057214529864e+00 3.057088826137e+00 3.056943299110e+00 3.056775672303e+00 3.056592378928e+00 3.056386896098e+00 3.056158299904e+00 3.055915398275e+00 3.055647237612e+00 3.055365469796e+00 3.055060523223e+00 3.054731710068e+00 3.054388765985e+00 3.054019475541e+00 3.053630763044e+00 3.053225308580e+00 3.052796997397e+00 3.052346076293e+00 3.051874297387e+00 3.051382599839e+00 3.050865449396e+00 3.050331650202e+00 3.049774130924e+00 3.049194226664e+00 3.048595913569e+00 3.047971422089e+00 3.047323950403e+00 3.046658496375e+00 3.045967622769e+00 3.045257206050e+00 3.044525846596e+00 3.043767682212e+00 3.042990417568e+00 3.042188033493e+00 3.041363683231e+00 3.040518471430e+00 3.039646605080e+00 3.038754715905e+00 3.037838148531e+00 3.036893225057e+00 3.035928817532e+00 3.034940373963e+00 3.033927060708e+00 3.032893182929e+00 3.031829725320e+00 3.030740605135e+00 3.029633482819e+00 3.028498256731e+00 3.027339328163e+00 3.026161123965e+00 3.024949540079e+00 3.023718172686e+00 3.022460567636e+00 3.021179116675e+00 3.019874196636e+00 3.018539817326e+00 3.017182576387e+00 3.015801135477e+00 3.014387624556e+00 3.012955636274e+00 3.011494665537e+00 3.010004235776e+00 3.008494966486e+00 3.006951010208e+00 3.005384104960e+00 3.003792600396e+00 3.002168218211e+00 3.000524665965e+00 2.998850296685e+00 2.997146856246e+00 2.995424616675e+00 2.993663732702e+00 2.991880282778e+00 2.990071117753e+00 2.988230442695e+00 2.986366230361e+00 2.984471612223e+00 2.982548252322e+00 2.980600940444e+00 2.978616780300e+00 2.976610765905e+00 2.974576117261e+00 2.972506222886e+00 2.970416440162e+00 2.968291694314e+00 2.966139472778e+00 2.963959802308e+00 2.961745796429e+00 2.959508044910e+00 2.957236778560e+00 2.954934973477e+00 2.952608899364e+00 2.950245534398e+00 2.947856444382e+00 2.945433905179e+00 2.942980084890e+00 2.940503815191e+00 2.937987237976e+00 2.935441050991e+00 2.932866576077e+00 2.930254425791e+00 2.927619974255e+00 2.924949422038e+00 2.922244097588e+00 2.919510469877e+00 2.916737460604e+00 2.913940598923e+00 2.911111391733e+00 2.908242792533e+00 2.905349546447e+00 2.902413023582e+00 2.899450411463e+00 2.896458660274e+00 2.893426174047e+00 2.890366829503e+00 2.887268479522e+00 2.884136599194e+00 2.880979600983e+00 2.877778582055e+00 2.874550157895e+00 2.871286426471e+00 2.867981525138e+00 2.864654209305e+00 2.861280601486e+00 2.857879748616e+00 2.854443729392e+00 2.850967202431e+00 2.847464524606e+00 2.843918781421e+00 2.840337589882e+00 2.836726118254e+00 2.833071480374e+00 2.829390580735e+00 2.825667817279e+00 2.821905004224e+00 2.818116406524e+00 2.814279806081e+00 2.810417036187e+00 2.806514580696e+00 2.802568459525e+00 2.798594836635e+00 2.794574891383e+00 2.790526934709e+00 2.786439805121e+00 2.782307532286e+00 2.778149566125e+00 2.773942368497e+00 2.769706486773e+00 2.765433217442e+00 2.761110247717e+00 2.756761634094e+00 2.752365992691e+00 2.747936049423e+00 2.743473397221e+00 2.738960596877e+00 2.734417947528e+00 2.729830133605e+00 2.725203630010e+00 2.720548599865e+00 2.715839487370e+00 2.711101971168e+00 2.706318291399e+00 2.701495385490e+00 2.696640947319e+00 2.691736305801e+00 2.686799611712e+00 2.681815990405e+00 2.676791913621e+00 2.671737759160e+00 2.666631568004e+00 2.661491223854e+00 2.656308389765e+00 2.651079969886e+00 2.645820336990e+00 2.640511144861e+00 2.635167000630e+00 2.629780798522e+00 2.624344836580e+00 2.618880709605e+00 2.613362100793e+00 2.607809921842e+00 2.602214523778e+00 2.596572157498e+00 2.590900205157e+00 2.585171895221e+00 2.579407859446e+00 2.573602695356e+00 2.567746663377e+00 2.561862253586e+00 2.555922601028e+00 2.549945027282e+00 2.543928511038e+00 2.537858975561e+00 2.531758611490e+00 2.525604078841e+00 2.519409471648e+00 2.513178064681e+00 2.506891774867e+00 2.500573347328e+00 2.494203937245e+00 2.487791044887e+00 2.481340336997e+00 2.474834477731e+00 2.468299078551e+00 2.461707428016e+00 2.455074764611e+00 2.448406849708e+00 2.441679756349e+00 2.434920737991e+00 2.428111067745e+00 2.421253031003e+00 2.414363645419e+00 2.407412539855e+00 2.400432517818e+00 2.393397015668e+00 2.386317035000e+00 2.379205473132e+00 2.372028437855e+00 2.364824112056e+00 2.357564491482e+00 2.350258442741e+00 2.342922919100e+00 2.335519112498e+00 2.328089511579e+00 2.320606160399e+00 2.313073784859e+00 2.305511679798e+00 2.297881602428e+00 2.290225977026e+00 2.282514692528e+00 2.274755184990e+00 2.266968311723e+00 2.259108572135e+00 2.251228192352e+00 2.243289522155e+00 2.235303049306e+00 2.227287950023e+00 2.219202914600e+00 2.211095609495e+00 2.202928793826e+00 2.194716882571e+00 2.186475250038e+00 2.178159873507e+00 2.169830536047e+00 2.161436581746e+00 2.152997248121e+00 2.144531741144e+00 2.135993006860e+00 2.127436047006e+00 2.118816313749e+00 2.110157032713e+00 2.101465003990e+00 2.092701012516e+00 2.083923388388e+00 2.075080262594e+00 2.066198186323e+00 2.057283606011e+00 2.048300850225e+00 2.039301148363e+00 2.030239721383e+00 2.021139117299e+00 2.012004569990e+00 2.002805837230e+00 1.993588502746e+00 1.984310370889e+00 1.974993477589e+00 1.965644416768e+00 1.956233327910e+00 1.946801451336e+00 1.937313120332e+00 1.927784600743e+00 1.918226752955e+00 1.908607523593e+00 1.898969025233e+00 1.889275102719e+00 1.879542217891e+00 1.869779857273e+00 1.859960803547e+00 1.850119150619e+00 1.840226004663e+00 1.830296324811e+00 1.820338694378e+00 1.810324064044e+00 1.800289717798e+00 1.790209831338e+00 1.780089858045e+00 1.769946298446e+00 1.759746686833e+00 1.749530712657e+00 1.739267527809e+00 1.728970117400e+00 1.718650129353e+00 1.708275474071e+00 1.697890436215e+00 1.687458099220e+00 1.676994005791e+00 1.666511529813e+00 1.655977758199e+00 1.645432884016e+00 1.634846525845e+00 1.624231468669e+00 1.613599417379e+00 1.602920741279e+00 1.592236569238e+00 1.581512531878e+00 1.570762786473e+00 1.560000289814e+00 1.549198539623e+00 1.538390112593e+00 1.527547664176e+00 1.516687309225e+00 1.505814437556e+00 1.494907860518e+00 1.483999586787e+00 1.473064256169e+00 1.462115033250e+00 1.451159129738e+00 1.440174642197e+00 1.429195194231e+00 1.418193715738e+00 1.407184234269e+00 1.396175134757e+00 1.385143868043e+00 1.374123804856e+00 1.363091195479e+00 1.352055574735e+00 1.341028757314e+00 1.329989240958e+00 1.318967010493e+00 1.307940845536e+00 1.296922054537e+00 1.285920029748e+00 1.274914733272e+00 1.263937668710e+00 1.252965471656e+00 1.242011945986e+00 1.231084744316e+00 1.220168538917e+00 1.209289576901e+00 1.198425573113e+00 1.187598779889e+00 1.176806676538e+00 1.166039345511e+00 1.155325975530e+00 1.144641615757e+00 1.134003989326e+00 1.123421544653e+00 1.112879381379e+00 1.102404271979e+00 1.091979987796e+00 1.081620656281e+00 1.071331592355e+00 1.061103322791e+00 1.050963075138e+00 1.040890711646e+00 1.030904218821e+00 1.021012902765e+00 1.011203478952e+00 1.001504784687e+00 9.919000907783e-01 9.824060599931e-01 9.730300631584e-01 9.637635163976e-01 9.546345295530e-01 9.456265994355e-01 9.367601945133e-01 9.280397449496e-01 9.194598416130e-01 9.110491043442e-01 9.027904621723e-01 8.947063477246e-01 8.868011010030e-01 8.790719322493e-01 8.715446255722e-01 8.642064760813e-01 8.570765919343e-01 8.501645072554e-01 8.434631656304e-01 8.370025588938e-01 8.307664920499e-01 8.247779357622e-01 8.190454207131e-01 8.135610495289e-01 8.083550902321e-01 8.034104451389e-01 7.987535836398e-01 7.943869870348e-01 7.903036540636e-01 7.865362846185e-01 7.830645373316e-01 7.799109558807e-01 7.770816913909e-01 7.745646802683e-01 7.723940781346e-01 7.705478677284e-01 7.690406048561e-01 7.678852476720e-01 7.670618306864e-01 7.666024074156e-01 7.664825876510e-01 7.667190153461e-01 7.673168375479e-01 7.682549983979e-01 7.695647527805e-01 7.712154892954e-01 7.732240197470e-01 7.755922044004e-01 7.782944533648e-01 7.813609017171e-01 7.847615976382e-01 7.885022968625e-01 7.925917751443e-01 7.969953886479e-01 8.017463083629e-01 8.068075164154e-01 8.121853078056e-01 8.178885725790e-01 8.238778699417e-01 8.301837507372e-01 8.367755483200e-01 8.436487947167e-01 8.508174654335e-01 8.582368988904e-01 8.659426282043e-01 8.738971137103e-01 8.820976285101e-01 8.905624511768e-01 8.992398521223e-01 9.081673645363e-01 9.173111424985e-01 9.266620629234e-01 9.362433759454e-01 9.460020754018e-01 9.559747427356e-01 9.661301910250e-01 9.764583002683e-01 9.869842677531e-01 9.976527453880e-01 1.008502340095e+00 1.019503891678e+00 1.030643373841e+00 1.041953391071e+00 1.053373659443e+00 1.064944572241e+00 1.076640743227e+00 1.088442707788e+00 1.100387883009e+00 1.112415635176e+00 1.124567989563e+00 1.136820040610e+00 1.149150847138e+00 1.161602033233e+00 1.174107939742e+00 1.186716049986e+00 1.199401380198e+00 1.212139794153e+00 1.224978511499e+00 1.237850774068e+00 1.250799938925e+00 1.263809802026e+00 1.276849274941e+00 1.289970908873e+00 1.303107060935e+00 1.316298040867e+00 1.329534738199e+00 1.342777871606e+00 1.356088755379e+00 1.369393907653e+00 1.382737455590e+00 1.396111162492e+00 1.409472064666e+00 1.422885615183e+00 1.436278626647e+00 1.449690674984e+00 1.463119642023e+00 1.476519483028e+00 1.489955997732e+00 1.503359751212e+00 1.516763111639e+00 1.530173625212e+00 1.543537169165e+00 1.556924349786e+00 1.570263787838e+00 1.583589320392e+00 1.596910588484e+00 1.610166938942e+00 1.623435645402e+00 1.636646009991e+00 1.649823167474e+00 1.662987690358e+00 1.676073776709e+00 1.689157755932e+00 1.702174402154e+00 1.715139767371e+00 1.728084282732e+00 1.740935517173e+00 1.753771359508e+00 1.766529917443e+00 1.779222323012e+00 1.791885421961e+00 1.804441817414e+00 1.816970134635e+00 1.829412485033e+00 1.841773258677e+00 1.854094897643e+00 1.866296993290e+00 1.878456803473e+00 1.890524415352e+00 1.902494160840e+00 1.914417536831e+00 1.926208428087e+00 1.937946185262e+00 1.949580941426e+00 1.961103401033e+00 1.972570130252e+00 1.983895597288e+00 1.995151455569e+00 2.006299059228e+00 2.017319461269e+00 2.028275152496e+00 2.039076714299e+00 2.049796167737e+00 2.060401941397e+00 2.070864452656e+00 2.081252690980e+00 2.091477779620e+00 2.101605372264e+00 2.111612507204e+00 2.121461500228e+00 2.131228440406e+00 2.140822779591e+00 2.150302186779e+00 2.159658512586e+00 2.168842129819e+00 2.177929494517e+00 2.186839937106e+00 2.195618687478e+00 2.204266617297e+00 2.212727824053e+00 2.221085452488e+00 2.229254851806e+00 2.237280406670e+00 2.245169125852e+00 2.252857382764e+00 2.260429414019e+00 2.267810172221e+00 2.275025855027e+00 2.282100000400e+00 2.288962897169e+00 2.295698346254e+00 2.302235797048e+00 2.308592918877e+00 2.314805590372e+00 2.320791963143e+00 2.326640491870e+00 2.332285891386e+00 2.337735142423e+00 2.343034844765e+00 2.348097906289e+00 2.353007404103e+00 2.357714597936e+00 2.362209670413e+00 2.366549093445e+00 2.370644771359e+00 2.374574946142e+00 2.378296575197e+00 2.381791025479e+00 2.385125790760e+00 2.388208991075e+00 2.391113739638e+00 2.393809285819e+00 2.396264452594e+00 2.398554254282e+00 2.400586851158e+00 2.402425219141e+00 2.404055885758e+00 2.405432926834e+00 2.406640158243e+00 2.407583798661e+00 2.408321914322e+00 2.408852944870e+00 2.409117438829e+00 2.409206673373e+00 2.409031761692e+00 2.408637608954e+00 2.408038050980e+00 2.407163227778e+00 2.406104670174e+00 2.404784740887e+00 2.403231481135e+00 2.401476314683e+00 2.399437309521e+00 2.397211524635e+00 2.394724778703e+00 2.391995187886e+00 2.389066843850e+00 2.385848638869e+00 2.382438107477e+00 2.378774184260e+00 2.374855626861e+00 2.370744091902e+00 2.366341699501e+00 2.361743306108e+00 2.356896457811e+00 2.351789586320e+00 2.346493967783e+00 2.340910574745e+00 2.335126351751e+00 2.329108038548e+00 2.322819781931e+00 2.316353896946e+00 2.309606592690e+00 2.302654072227e+00 2.295479497083e+00 2.288037257829e+00 2.280424984768e+00 2.272539113999e+00 2.264448757163e+00 2.256156455611e+00 2.247593131344e+00 2.238873977502e+00 2.229894603457e+00 2.220713138083e+00 2.211348568582e+00 2.201723408888e+00 2.191949612208e+00 2.181937363365e+00 2.171729297092e+00 2.161358657513e+00 2.150743022773e+00 2.139990011802e+00 2.129025829414e+00 2.117873683295e+00 2.106587558795e+00 2.095072263095e+00 2.083441577472e+00 2.071625961684e+00 2.059641063152e+00 2.047547696031e+00 2.035253401522e+00 2.022866120619e+00 2.010330116057e+00 1.997647298785e+00 1.984892550073e+00 1.971966997018e+00 1.958976994665e+00 1.945878259781e+00 1.932664101421e+00 1.919416419872e+00 1.906042669061e+00 1.892637140463e+00 1.879171710950e+00 1.865627409232e+00 1.852098324997e+00 1.838489166364e+00 1.824892141404e+00 1.811290170423e+00 1.797658517706e+00 1.784089763427e+00 1.770502792583e+00 1.756976464535e+00 1.743508882684e+00 1.730068733356e+00 1.716751557538e+00 1.703483683109e+00 1.690331294834e+00 1.677311584669e+00 1.664382132231e+00 1.651644140659e+00 1.639030495135e+00 1.626600937700e+00 1.614377899002e+00 1.602323334533e+00 1.590531503464e+00 1.578943978417e+00 1.567617463153e+00 1.556576227062e+00 1.545783926448e+00 1.535331916244e+00 1.525172115595e+00 1.515346199553e+00 1.505891441775e+00 1.496766679648e+00 1.488056692797e+00 1.479722292485e+00 1.471799558750e+00 1.464321433937e+00 1.457253095169e+00 1.450667118285e+00 1.444531702687e+00 1.438874136094e+00 1.433723740109e+00 1.429049983718e+00 1.424910698530e+00 1.421278306061e+00 1.418171346664e+00 1.415614799444e+00 1.413577955459e+00 1.412105985940e+00 1.411173822075e+00 1.410788653865e+00 1.410970146507e+00 1.411686662548e+00 1.412969264243e+00 1.414793764659e+00 1.417160249644e+00 1.420076440316e+00 1.423515246266e+00 1.427491839537e+00 1.431981527476e+00 1.436979005579e+00 1.442486930207e+00 1.448468463531e+00 1.454934956635e+00 1.461862857567e+00 1.469236703515e+00 1.477052371177e+00 1.485280976232e+00 1.493918285238e+00 1.502942291798e+00 1.512337057143e+00 1.522087869609e+00 1.532171873054e+00 1.542578287882e+00 1.553284429052e+00 1.564272052276e+00 1.575526585828e+00 1.587028145238e+00 1.598753883761e+00 1.610691799971e+00 1.622820326171e+00 1.635120721947e+00 1.647579215569e+00 1.660169314765e+00 1.672884008684e+00 1.685698495827e+00 1.698594626569e+00 1.711563758269e+00 1.724577977424e+00 1.737630196751e+00 1.750699384902e+00 1.763767941765e+00 1.776830410147e+00 1.789854172929e+00 1.802842342547e+00 1.815767452489e+00 1.828617924574e+00 1.841390350928e+00 1.854051209187e+00 1.866605403267e+00 1.879029944271e+00 1.891308856744e+00 1.903447061916e+00 1.915405958671e+00 1.927198397765e+00 1.938799752569e+00 1.950191848587e+00 1.961391474046e+00 1.972350083814e+00 1.983087446256e+00 1.993584489064e+00 2.003815447888e+00 2.013808433962e+00 2.023508625439e+00 2.032941986925e+00 2.042092684744e+00 2.050927638024e+00 2.059489570429e+00 2.067717863786e+00 2.075638871963e+00 2.083246502513e+00 2.090501066514e+00 2.097449970685e+00 2.104037792288e+00 2.110285518556e+00 2.116197192072e+00 2.121727149566e+00 2.126930663936e+00 2.131751834143e+00 2.136208797182e+00 2.140318532603e+00 2.144025082686e+00 2.147389690594e+00 2.150364076105e+00 2.152956913000e+00 2.155194419447e+00 2.157024156362e+00 2.158499435594e+00 2.159585600376e+00 2.160285425166e+00 2.160628656144e+00 2.160564601784e+00 2.160148960316e+00 2.159348058135e+00 2.158166040206e+00 2.156634238146e+00 2.154710450363e+00 2.152438848638e+00 2.149799024030e+00 2.146792493306e+00 2.143447796511e+00 2.139730273544e+00 2.135683101947e+00 2.131286949600e+00 2.126543379090e+00 2.121484118736e+00 2.116072971669e+00 2.110352098346e+00 2.104304065310e+00 2.097935820603e+00 2.091269630463e+00 2.084275312770e+00 2.076998310245e+00 2.069409809779e+00 2.061520262831e+00 2.053359518718e+00 2.044881652270e+00 2.036141398242e+00 2.027109228702e+00 2.017785537258e+00 2.008206538703e+00 1.998320811966e+00 1.988181048124e+00 1.977760592756e+00 1.967049157659e+00 1.956092190670e+00 1.944826025259e+00 1.933303813666e+00 1.921506711765e+00 1.909409005589e+00 1.897060969128e+00 1.884405933862e+00 1.871480390144e+00 1.858279324193e+00 1.844770596440e+00 1.831005517470e+00 1.816935517212e+00 1.802590114058e+00 1.787974793556e+00 1.773061601288e+00 1.757900900116e+00 1.742462259891e+00 1.726772139233e+00 1.710853124310e+00 1.694689634878e+00 1.678333324419e+00 1.661784767464e+00 1.645074252687e+00 1.628247219065e+00 1.611309223594e+00 1.594332499956e+00 1.577341738264e+00 1.560389237020e+00 1.543548238931e+00 1.526857872903e+00 1.510410486439e+00 1.494269100054e+00 1.478513333051e+00 1.463246324389e+00 1.448538841613e+00 1.434505824124e+00 1.421244568822e+00 1.408848856420e+00 1.397442576244e+00 1.387115480553e+00 1.377976362518e+00 1.370135098042e+00 1.363665755961e+00 1.358675292639e+00 1.355227218495e+00 1.353380862234e+00 1.353201590942e+00 1.354701519088e+00 1.357908205520e+00 1.362816338345e+00 1.369388332114e+00 1.377603830877e+00 1.387376414296e+00 1.398639660488e+00 1.411293905170e+00 1.425209135819e+00 1.440283712828e+00 1.456351466874e+00 1.473275021995e+00 1.490903979596e+00 1.509048580837e+00 1.527578730604e+00 1.546292258888e+00 1.565037835970e+00 1.583663167887e+00 1.601966451763e+00 1.619838242100e+00 1.637094714928e+00 1.653599761894e+00 1.669249205408e+00 1.683866633775e+00 1.697392685666e+00 1.709701467145e+00 1.720691671912e+00 1.730335666150e+00 1.738511679131e+00 1.745219974931e+00 1.750414193955e+00 1.754055315125e+00 1.756186691322e+00 1.756770780197e+00 1.755868827569e+00 1.753514255111e+00 1.749741095184e+00 1.744662321387e+00 1.738303678080e+00 1.730800427166e+00 1.722235112950e+00 1.712694565254e+00 1.702346979070e+00 1.691240215679e+00 1.679544118177e+00 1.667362504748e+00 1.654769312388e+00 1.641939271264e+00 1.628889478726e+00 1.615745507969e+00 1.602576106789e+00 1.589377007560e+00 1.576248960473e+00 1.563132144030e+00 1.550046796604e+00 1.536966650407e+00 1.523780936362e+00 1.510493002297e+00 1.496937941340e+00 1.483045164583e+00 1.468719464809e+00 1.453775355340e+00 1.438181711669e+00 1.421754743689e+00 1.404420729557e+00 1.386125630489e+00 1.366742174618e+00 1.346324477123e+00 1.324824630738e+00 1.302308597111e+00 1.278916613014e+00 1.254732866934e+00 1.230050288581e+00 1.205093286502e+00 1.180212211879e+00 1.155842186167e+00 1.132374910078e+00 1.110388885043e+00 1.090364245066e+00 1.072867770124e+00 1.058459974651e+00 1.047556418905e+00 1.040639974927e+00 1.037934649674e+00 1.039598336178e+00 1.045638644674e+00 1.055809096512e+00 1.069838233597e+00 1.087192393597e+00 1.107315404663e+00 1.129573012907e+00 1.153224572765e+00 1.177644336468e+00 1.202101456430e+00 1.225987004153e+00 1.248745037918e+00 1.269823198298e+00 1.288862285798e+00 1.305471323383e+00 1.319427768082e+00 1.330586084642e+00 1.338835955399e+00 1.344254475226e+00 1.346890805915e+00 1.346941639558e+00 1.344655163437e+00 1.340277244122e+00 1.334189933848e+00 1.326686036090e+00 1.318134996996e+00 1.308881066424e+00 1.299172537127e+00 1.289311285916e+00 1.279428581811e+00 1.269650621210e+00 1.260023948174e+00 1.250458058192e+00 1.240905798402e+00 1.231166893188e+00 1.221077138830e+00 1.210472405036e+00 1.199144251396e+00 1.187034168373e+00 1.174054322602e+00 1.160261383980e+00 1.145824313094e+00 1.130953506798e+00 1.116071439339e+00 1.101608083136e+00 1.088115475215e+00 1.076207291450e+00 1.066425840128e+00 1.059356323711e+00 1.055387636439e+00 1.054799342557e+00 1.057682834910e+00 1.063869640843e+00 1.073064578824e+00 1.084728690421e+00 1.098243256928e+00 1.112912701301e+00 1.127989219045e+00 1.142826159608e+00 1.156773451468e+00 1.169321988810e+00 1.180062397657e+00 1.188644187212e+00 1.194867001509e+00 1.198530200556e+00 1.199511539378e+00 1.197701549801e+00 1.192967746242e+00 1.185229909765e+00 1.174366167862e+00 1.160349762913e+00 1.143219365226e+00 1.123144335098e+00 1.100525121272e+00 1.075947958593e+00 1.050304380153e+00 1.024702811877e+00 1.000424553265e+00 9.788578546911e-01 9.612306087631e-01 9.485385740547e-01 9.380710947762e-01 9.259750773768e-01 9.212653088210e-01 9.287641330774e-01 9.437103406638e-01 9.561216826678e-01 9.599129824030e-01 9.578770245029e-01 9.585797950036e-01 9.677095544654e-01 9.819641798519e-01 9.920236529686e-01 9.912538063258e-01 9.817023513738e-01 9.725548739012e-01 9.720639725313e-01 9.798567256354e-01 9.877273574404e-01 9.881124483837e-01 9.814981094207e-01 9.763321140987e-01 9.812984050644e-01 9.965640802441e-01 1.013004234143e+00 1.020258133757e+00 1.015095498222e+00 1.003017473843e+00 9.940394849797e-01 8.989076003643e-01 8.154530130637e-01 8.721346001799e-01 9.875824332536e-01 1.013567404848e+00 9.223702784517e-01 8.215155857927e-01 8.401326568179e-01 9.267892074225e-01 9.508923181176e-01 8.945763797301e-01 8.581435727040e-01 9.134406106155e-01 9.778502895988e-01 9.521753147572e-01 8.577480818987e-01 8.273274338026e-01 9.125163632967e-01 9.811782682245e-01 9.307509942805e-01 8.197075767588e-01 8.338747899838e-01 9.902494832745e-01 1.086702751395e+00 1.001624621321e+00 7.998195761351e-01 7.492617960016e-01 9.465133276549e-01 1.105044778023e+00 1.048922824393e+00 8.237527887339e-01 7.256828033308e-01 9.446396432682e-01 1.157925937652e+00 1.135125524626e+00 8.732490597758e-01 6.230387988973e-01 7.759365276457e-01 1.050849549790e+00 1.120199891904e+00 9.437191750364e-01 7.085289736572e-01 7.533747611593e-01 9.698807938138e-01 1.038939610881e+00 8.826567533349e-01 6.546131613130e-01 6.945222177480e-01 9.369451520043e-01 1.071724247941e+00 1.015206337757e+00 8.611896561067e-01 7.903241724907e-01 8.433602339376e-01 8.879545429028e-01 8.856731533730e-01 9.269507232420e-01 1.039858953235e+00 1.106814598571e+00 1.029221766646e+00 8.593671958464e-01 8.261378958060e-01 1.013215494547e+00 1.175888931029e+00 1.140025067575e+00 9.289046330807e-01 7.906505361333e-01 9.555790143114e-01 1.180795125721e+00 1.215395110253e+00 1.020692967178e+00 7.552218041237e-01 7.327583969763e-01 9.259191736753e-01 1.034775744990e+00 9.725848679921e-01 8.367893747502e-01 7.861880843231e-01 8.167892328942e-01 7.960175114782e-01 7.146358040837e-01 7.241324442775e-01 8.682534356755e-01 9.672877733840e-01 8.933454282877e-01 6.960292143848e-01 6.555430621422e-01 8.891177369186e-01 1.090161822599e+00 1.076984008383e+00 8.712382828596e-01 7.173880562437e-01 8.764116759418e-01 1.112594579801e+00 1.171223928318e+00 1.016099611124e+00 8.035109193354e-01 8.079868191782e-01 9.948259054609e-01 1.105692860234e+00 1.050386395950e+00 9.033814864978e-01 8.212301652680e-01 8.618036139713e-01 9.259657358556e-01 9.543050480561e-01 9.719667630022e-01 9.887582178957e-01 9.561809647569e-01 8.531178281678e-01 7.832409408909e-01 8.887744743714e-01 1.075084998919e+00 1.146413912399e+00 1.017668894740e+00 7.690209939653e-01 6.892536850004e-01 8.982081596626e-01 1.082129051423e+00 1.057825748807e+00 8.453446730124e-01 6.601616898730e-01 7.543332669227e-01 9.350660477739e-01 9.643306489371e-01 8.257801314147e-01 6.980441323547e-01 7.898293527053e-01 9.624509475473e-01 1.005341110182e+00 8.794115529486e-01 7.204903357984e-01 7.598766479683e-01 9.517353044507e-01 1.074218431585e+00 1.035787999710e+00 8.798999169331e-01 7.647932821059e-01 8.424351961736e-01 1.027773278083e+00 1.204624084576e+00
 2.552817167985e+00 2.553974641510e+00 2.558164340409e+00 2.562716837760e+00 2.564390394538e+00 2.564055697560e+00 2.565444687802e+00 2.569800676145e+00 2.574172511308e+00 2.575677020471e+00 2.575467712092e+00 2.577039807747e+00 2.581392587636e+00 2.585662996567e+00 2.587066172860e+00 2.586790802345e+00 2.588405159362e+00 2.592840660396e+00 2.597004653112e+00 2.598174939944e+00 2.597869993824e+00 2.599663804856e+00 2.604148083030e+00 2.608169786247e+00 2.609258923161e+00 2.609020477926e+00 2.610897299923e+00 2.615395676199e+00 2.619339772708e+00 2.620289548925e+00 2.620018500574e+00 2.622064047914e+00 2.626682477331e+00 2.630459461127e+00 2.631163860354e+00 2.630903238052e+00 2.633134085264e+00 2.637797493672e+00 2.641411748410e+00 2.641937615544e+00 2.641641098346e+00 2.643952008928e+00 2.648625675972e+00 2.652072765208e+00 2.652466812952e+00 2.652328362305e+00 2.654902355247e+00 2.659552133176e+00 2.662741793025e+00 2.663088892346e+00 2.663250208743e+00 2.666109786305e+00 2.670702726791e+00 2.673608245079e+00 2.673791631304e+00 2.674063514466e+00 2.677089194762e+00 2.681594083108e+00 2.684216932493e+00 2.684262472715e+00 2.684603287500e+00 2.687611933632e+00 2.691923240047e+00 2.694416167289e+00 2.694520188117e+00 2.694922360294e+00 2.697817434836e+00 2.701925003591e+00 2.704358274673e+00 2.704648227871e+00 2.705259370319e+00 2.708092305885e+00 2.711965205084e+00 2.714391802606e+00 2.714958615965e+00 2.715771433785e+00 2.718521059319e+00 2.722210355955e+00 2.724615291278e+00 2.725372316798e+00 2.726362605207e+00 2.729050612342e+00 2.732547270886e+00 2.734953235470e+00 2.735898195257e+00 2.736958398790e+00 2.739492523799e+00 2.742834223168e+00 2.745246930059e+00 2.746292763571e+00 2.747357258941e+00 2.749706369996e+00 2.752862970722e+00 2.755316458544e+00 2.756506682617e+00 2.757497457703e+00 2.759563907182e+00 2.762530869197e+00 2.765042684689e+00 2.766371913906e+00 2.767319784292e+00 2.769096779366e+00 2.771807810256e+00 2.774388757912e+00 2.775959875464e+00 2.776922167242e+00 2.778406542666e+00 2.780828866347e+00 2.783415967088e+00 2.785242523853e+00 2.786363395089e+00 2.787645986876e+00 2.789714448436e+00 2.792220036827e+00 2.794308620780e+00 2.795669745542e+00 2.796866814097e+00 2.798595052458e+00 2.800870852615e+00 2.803095500816e+00 2.804773848861e+00 2.806039519366e+00 2.807481831423e+00 2.809445584957e+00 2.811654049093e+00 2.813585252065e+00 2.815055544451e+00 2.816368727579e+00 2.817969165533e+00 2.819979361517e+00 2.822054226742e+00 2.823776819222e+00 2.825135311729e+00 2.826502959716e+00 2.828207268675e+00 2.830203675479e+00 2.832124457605e+00 2.833671221066e+00 2.834977914723e+00 2.836436912064e+00 2.838223309438e+00 2.840151662820e+00 2.841904026487e+00 2.843358292482e+00 2.844715903494e+00 2.846262413366e+00 2.848040480104e+00 2.849849984554e+00 2.851509369256e+00 2.852983427516e+00 2.854404634718e+00 2.855953768344e+00 2.857668418475e+00 2.859419591171e+00 2.861050472823e+00 2.862520654437e+00 2.863928831388e+00 2.865455545579e+00 2.867149622807e+00 2.868843703550e+00 2.870384685948e+00 2.871790829421e+00 2.873204747324e+00 2.874736503383e+00 2.876342930081e+00 2.877887340186e+00 2.879325637706e+00 2.880734483297e+00 2.882170234455e+00 2.883616579312e+00 2.885060613427e+00 2.886488946222e+00 2.887910157459e+00 2.889321754745e+00 2.890686999978e+00 2.892020043038e+00 2.893375945872e+00 2.894762655427e+00 2.896136102314e+00 2.897470160409e+00 2.898765926075e+00 2.900052119932e+00 2.901352884562e+00 2.902656221400e+00 2.903941834738e+00 2.905212959496e+00 2.906463889032e+00 2.907689156031e+00 2.908909669154e+00 2.910138579220e+00 2.911360505506e+00 2.912565767142e+00 2.913747845148e+00 2.914912516686e+00 2.916083240382e+00 2.917248945180e+00 2.918392757687e+00 2.919524255496e+00 2.920649981778e+00 2.921762842055e+00 2.922864582643e+00 2.923953999566e+00 2.925027883564e+00 2.926089651501e+00 2.927144838766e+00 2.928188816450e+00 2.929222369614e+00 2.930240398455e+00 2.931236552165e+00 2.932227063074e+00 2.933217458651e+00 2.934189656308e+00 2.935143176225e+00 2.936084346902e+00 2.937019135780e+00 2.937950121388e+00 2.938860964298e+00 2.939749727055e+00 2.940634971616e+00 2.941516252429e+00 2.942382297887e+00 2.943228153716e+00 2.944063788081e+00 2.944888510936e+00 2.945708334974e+00 2.946508929442e+00 2.947287586892e+00 2.948062157795e+00 2.948829100234e+00 2.949576186956e+00 2.950306028598e+00 2.951023226674e+00 2.951730091095e+00 2.952427038366e+00 2.953103730226e+00 2.953761842989e+00 2.954411797099e+00 2.955051507341e+00 2.955669098462e+00 2.956273380006e+00 2.956865195519e+00 2.957443049378e+00 2.958008070245e+00 2.958554774360e+00 2.959084421525e+00 2.959604262514e+00 2.960109454642e+00 2.960597783934e+00 2.961070648708e+00 2.961530187163e+00 2.961974332807e+00 2.962406681212e+00 2.962818760223e+00 2.963218336939e+00 2.963605224623e+00 2.963971466784e+00 2.964324151330e+00 2.964662248980e+00 2.964985034367e+00 2.965291907806e+00 2.965577696998e+00 2.965848954056e+00 2.966111297758e+00 2.966351270385e+00 2.966571766255e+00 2.966780356856e+00 2.966969908554e+00 2.967140013422e+00 2.967299118074e+00 2.967435932183e+00 2.967557753307e+00 2.967665254094e+00 2.967750298797e+00 2.967820587823e+00 2.967875306785e+00 2.967909045952e+00 2.967927042773e+00 2.967926216879e+00 2.967902844585e+00 2.967868713913e+00 2.967814148374e+00 2.967742585018e+00 2.967652248004e+00 2.967540681504e+00 2.967410763248e+00 2.967266670475e+00 2.967100600914e+00 2.966915950811e+00 2.966714078636e+00 2.966489418685e+00 2.966249611682e+00 2.965989631681e+00 2.965707264157e+00 2.965409611689e+00 2.965091513705e+00 2.964751347441e+00 2.964394799783e+00 2.964015684763e+00 2.963615659070e+00 2.963199182328e+00 2.962758063258e+00 2.962302689260e+00 2.961823410516e+00 2.961321775709e+00 2.960803599058e+00 2.960261315412e+00 2.959699289679e+00 2.959118749896e+00 2.958516609405e+00 2.957890819267e+00 2.957245945640e+00 2.956577471592e+00 2.955886089411e+00 2.955177078510e+00 2.954446332732e+00 2.953691472045e+00 2.952915949101e+00 2.952118038719e+00 2.951295725594e+00 2.950453850789e+00 2.949589331975e+00 2.948702857720e+00 2.947794875887e+00 2.946861840363e+00 2.945908521722e+00 2.944931450955e+00 2.943931250387e+00 2.942910218706e+00 2.941862435720e+00 2.940795351380e+00 2.939703796298e+00 2.938583171832e+00 2.937443194302e+00 2.936278511917e+00 2.935089637927e+00 2.933881076322e+00 2.932640585132e+00 2.931376850308e+00 2.930093872599e+00 2.928782167762e+00 2.927449026670e+00 2.926095260438e+00 2.924709432328e+00 2.923302033354e+00 2.921868913188e+00 2.920412162231e+00 2.918932970270e+00 2.917422718825e+00 2.915891687368e+00 2.914335450405e+00 2.912746766612e+00 2.911141362761e+00 2.909505463428e+00 2.907839957417e+00 2.906156486988e+00 2.904439846526e+00 2.902698500300e+00 2.900933262909e+00 2.899135521147e+00 2.897319190221e+00 2.895470837778e+00 2.893596096012e+00 2.891700251280e+00 2.889767114839e+00 2.887813374287e+00 2.885832746885e+00 2.883818273777e+00 2.881783670749e+00 2.879715938985e+00 2.877623087971e+00 2.875504549866e+00 2.873351103999e+00 2.871174485016e+00 2.868970559744e+00 2.866731465049e+00 2.864472849292e+00 2.862179186098e+00 2.859859159620e+00 2.857511733518e+00 2.855128295781e+00 2.852724766914e+00 2.850285850761e+00 2.847818681990e+00 2.845326077584e+00 2.842798261076e+00 2.840242461479e+00 2.837657148138e+00 2.835038549294e+00 2.832398005256e+00 2.829719345172e+00 2.827010185248e+00 2.824273907510e+00 2.821499067271e+00 2.818703621118e+00 2.815872718227e+00 2.813006604210e+00 2.810114703731e+00 2.807181671372e+00 2.804226359493e+00 2.801238787029e+00 2.798214284123e+00 2.795164419801e+00 2.792072900363e+00 2.788952858808e+00 2.785807421334e+00 2.782619512071e+00 2.779407428591e+00 2.776157492041e+00 2.772870664507e+00 2.769562685800e+00 2.766211053766e+00 2.762832685754e+00 2.759420381805e+00 2.755966858493e+00 2.752490213956e+00 2.748972746400e+00 2.745423301795e+00 2.741842394321e+00 2.738220234122e+00 2.734574732717e+00 2.730885496699e+00 2.727162821308e+00 2.723410579050e+00 2.719615438675e+00 2.715796236877e+00 2.711933119262e+00 2.708033329738e+00 2.704107866525e+00 2.700135356803e+00 2.696137642496e+00 2.692100602603e+00 2.688022931901e+00 2.683916966205e+00 2.679766145939e+00 2.675588933967e+00 2.671371773305e+00 2.667112779840e+00 2.662827816904e+00 2.658496000614e+00 2.654134979526e+00 2.649737836495e+00 2.645293490030e+00 2.640822986314e+00 2.636309681011e+00 2.631759628129e+00 2.627180194374e+00 2.622550708269e+00 2.617892172480e+00 2.613192644505e+00 2.608454371895e+00 2.603687392078e+00 2.598869805775e+00 2.594021708765e+00 2.589132962930e+00 2.584203657510e+00 2.579245945905e+00 2.574238850739e+00 2.569200231412e+00 2.564116399575e+00 2.558995501195e+00 2.553844382156e+00 2.548643004948e+00 2.543409512605e+00 2.538135239297e+00 2.532815290696e+00 2.527468245227e+00 2.522072050805e+00 2.516643381257e+00 2.511171547094e+00 2.505654291595e+00 2.500110476333e+00 2.494514233382e+00 2.488885728441e+00 2.483217158284e+00 2.477500225801e+00 2.471756970949e+00 2.465961320521e+00 2.460129300131e+00 2.454260276282e+00 2.448340921495e+00 2.442394847662e+00 2.436397617072e+00 2.430362938275e+00 2.424291738365e+00 2.418170474437e+00 2.412020032507e+00 2.405818364254e+00 2.399576115094e+00 2.393301872455e+00 2.386975040819e+00 2.380617833994e+00 2.374212962131e+00 2.367764814024e+00 2.361283005188e+00 2.354750313704e+00 2.348186702889e+00 2.341572220172e+00 2.334917007485e+00 2.328231855969e+00 2.321488562132e+00 2.314716199126e+00 2.307896714860e+00 2.301030457023e+00 2.294137555967e+00 2.287183928812e+00 2.280204259178e+00 2.273173972178e+00 2.266100904367e+00 2.258998894205e+00 2.251835592108e+00 2.244645875247e+00 2.237408267847e+00 2.230123293344e+00 2.222812779466e+00 2.215439178673e+00 2.208040788291e+00 2.200595544216e+00 2.193100338983e+00 2.185581738234e+00 2.177998291918e+00 2.170391901850e+00 2.162735912627e+00 2.155031701643e+00 2.147306038545e+00 2.139512883316e+00 2.131698738654e+00 2.123835024075e+00 2.115921892405e+00 2.107989512293e+00 2.099989649385e+00 2.091969393632e+00 2.083897594692e+00 2.075780002805e+00 2.067641918211e+00 2.059433066328e+00 2.051211129781e+00 2.042935663063e+00 2.034614808141e+00 2.026272585902e+00 2.017863339670e+00 2.009439253779e+00 2.000959773003e+00 1.992442034772e+00 1.983899596726e+00 1.975290434356e+00 1.966670045924e+00 1.957993749707e+00 1.949279580210e+00 1.940539844542e+00 1.931739006406e+00 1.922923829304e+00 1.914056751527e+00 1.905151896572e+00 1.896222605608e+00 1.887234275875e+00 1.878230857505e+00 1.869177446586e+00 1.860088181443e+00 1.850973521257e+00 1.841805722835e+00 1.832620421408e+00 1.823387721574e+00 1.814121785905e+00 1.804831904894e+00 1.795490315428e+00 1.786132634603e+00 1.776732118387e+00 1.767296110625e+00 1.757841725136e+00 1.748336009372e+00 1.738815425650e+00 1.729253533611e+00 1.719660266275e+00 1.710050514106e+00 1.700391738232e+00 1.690720139415e+00 1.681014529393e+00 1.671275049922e+00 1.661524142356e+00 1.651724726231e+00 1.641917186125e+00 1.632077776990e+00 1.622207155556e+00 1.612329356526e+00 1.602405983353e+00 1.592481156420e+00 1.582522785752e+00 1.572541008944e+00 1.562552312890e+00 1.552525840588e+00 1.542498696836e+00 1.532442848288e+00 1.522368779500e+00 1.512292985432e+00 1.502181514344e+00 1.492076315149e+00 1.481947593249e+00 1.471805099459e+00 1.461663993485e+00 1.451498558462e+00 1.441338137307e+00 1.431162198270e+00 1.420982063718e+00 1.410805559670e+00 1.400609583060e+00 1.390429564102e+00 1.380239925706e+00 1.370051496624e+00 1.359874494396e+00 1.349687636322e+00 1.339521351569e+00 1.329355849515e+00 1.319196671384e+00 1.309059995072e+00 1.298922074142e+00 1.288813074373e+00 1.278716196972e+00 1.268633105687e+00 1.258583557466e+00 1.248542812461e+00 1.238541421011e+00 1.228561978422e+00 1.218610784718e+00 1.208701588138e+00 1.198816929337e+00 1.188983146303e+00 1.179182393329e+00 1.169424866802e+00 1.159723699810e+00 1.150059839701e+00 1.140460679340e+00 1.130910746317e+00 1.121422426269e+00 1.112002040427e+00 1.102637605865e+00 1.093356950243e+00 1.084141210613e+00 1.075002185830e+00 1.065954458491e+00 1.056980177704e+00 1.048106104778e+00 1.039322973070e+00 1.030635812255e+00 1.022059910456e+00 1.013581506261e+00 1.005225992424e+00 9.969802700711e-01 9.888574351671e-01 9.808705525574e-01 9.730032097841e-01 9.652856483486e-01 9.577074172791e-01 9.502746696425e-01 9.430029305637e-01 9.358819741157e-01 9.289374299604e-01 9.221572706266e-01 9.155562037042e-01 9.091420206922e-01 9.029095480076e-01 8.968823794879e-01 8.910479551303e-01 8.854226702637e-01 8.800161324635e-01 8.748181192993e-01 8.698562628572e-01 8.651173669919e-01 8.606170961161e-01 8.563633584870e-01 8.523491411434e-01 8.485973042217e-01 8.450976708158e-01 8.418615501428e-01 8.389000423212e-01 8.362004260148e-01 8.337897433463e-01 8.316521236709e-01 8.298011458922e-01 8.282472995451e-01 8.269717792695e-01 8.260044082934e-01 8.253259300429e-01 8.249494160764e-01 8.248803918752e-01 8.251026846171e-01 8.256423805994e-01 8.264787647481e-01 8.276210007014e-01 8.290762154568e-01 8.308244240974e-01 8.328886212633e-01 8.352476451873e-01 8.379094139496e-01 8.408786280284e-01 8.441298677911e-01 8.476918346087e-01 8.515351892939e-01 8.556678086543e-01 8.600947508768e-01 8.647889545517e-01 8.697737182551e-01 8.750250427325e-01 8.805423175477e-01 8.863348131602e-01 8.923707331386e-01 8.986750917959e-01 9.052209504232e-01 9.120082256828e-01 9.190461141060e-01 9.263004037671e-01 9.337970538648e-01 9.415099779495e-01 9.494336432737e-01 9.575842524198e-01 9.659172424599e-01 9.744709679601e-01 9.832089872322e-01 9.921285893613e-01 1.001250181094e+00 1.010526705957e+00 1.019992324376e+00 1.029617779407e+00 1.039396021625e+00 1.049350075815e+00 1.059430202284e+00 1.069672414532e+00 1.080050280989e+00 1.090553203428e+00 1.101207679695e+00 1.111961576520e+00 1.122852383644e+00 1.133856501395e+00 1.144958407569e+00 1.156192049691e+00 1.167499952995e+00 1.178922352200e+00 1.190436117451e+00 1.202024291449e+00 1.213720699192e+00 1.225471085117e+00 1.237314653904e+00 1.249232283126e+00 1.261200886812e+00 1.273260647210e+00 1.285354129457e+00 1.297520616497e+00 1.309743829194e+00 1.321995973990e+00 1.334325651155e+00 1.346670687139e+00 1.359067887875e+00 1.371509490160e+00 1.383959857499e+00 1.396472154519e+00 1.408983852276e+00 1.421531268225e+00 1.434108183788e+00 1.446674698499e+00 1.459292393694e+00 1.471891726671e+00 1.484511059400e+00 1.497148055425e+00 1.509758281601e+00 1.522406117684e+00 1.535022231907e+00 1.547642867625e+00 1.560268376468e+00 1.572852245562e+00 1.585458726239e+00 1.598024215970e+00 1.610575567366e+00 1.623123973722e+00 1.635615971475e+00 1.648116657403e+00 1.660565429930e+00 1.672984842711e+00 1.685391543755e+00 1.697725984693e+00 1.710058584009e+00 1.722327801741e+00 1.734551822451e+00 1.746754909954e+00 1.758873295562e+00 1.770976263301e+00 1.783006402445e+00 1.794976824299e+00 1.806916116497e+00 1.818757487727e+00 1.830571032548e+00 1.842302417784e+00 1.853959020148e+00 1.865577829229e+00 1.877084768397e+00 1.888553036821e+00 1.899930402463e+00 1.911218114750e+00 1.922458065848e+00 1.933575167050e+00 1.944639274918e+00 1.955606113015e+00 1.966468189454e+00 1.977274790188e+00 1.987946869995e+00 1.998553465127e+00 2.009055122370e+00 2.019437992434e+00 2.029756023462e+00 2.039929681260e+00 2.050022813932e+00 2.060006674069e+00 2.069854751507e+00 2.079630800494e+00 2.089252369623e+00 2.098779222838e+00 2.108190222791e+00 2.117452834093e+00 2.126632033129e+00 2.135648682543e+00 2.144556288688e+00 2.153340910538e+00 2.161962934380e+00 2.170493751799e+00 2.178851599756e+00 2.187085977748e+00 2.195193509807e+00 2.203123976539e+00 2.210951279079e+00 2.218600284340e+00 2.226109335629e+00 2.233484679734e+00 2.240669507071e+00 2.247742575559e+00 2.254630330472e+00 2.261360828353e+00 2.267956457660e+00 2.274346882588e+00 2.280613707036e+00 2.286689838522e+00 2.292592132698e+00 2.298351766599e+00 2.303899565687e+00 2.309308281779e+00 2.314524240283e+00 2.319550816265e+00 2.324431683542e+00 2.329083311435e+00 2.333590639387e+00 2.337898064547e+00 2.342000842720e+00 2.345953438450e+00 2.349669174292e+00 2.353223426377e+00 2.356578075806e+00 2.359716657291e+00 2.362695676504e+00 2.365433637190e+00 2.367996131990e+00 2.370357330587e+00 2.372485582508e+00 2.374451736158e+00 2.376169974436e+00 2.377701696162e+00 2.379029138572e+00 2.380113024802e+00 2.381030403422e+00 2.381693877727e+00 2.382156689722e+00 2.382417686541e+00 2.382422501872e+00 2.382255694675e+00 2.381833188193e+00 2.381195940335e+00 2.380360949633e+00 2.379258918776e+00 2.377977006854e+00 2.376443317583e+00 2.374681498629e+00 2.372723945098e+00 2.370491827050e+00 2.368074296683e+00 2.365406645274e+00 2.362500709756e+00 2.359401174534e+00 2.356022909815e+00 2.352454502189e+00 2.348641183466e+00 2.344579211627e+00 2.340328957747e+00 2.335795733717e+00 2.331069667170e+00 2.326105600361e+00 2.320884818292e+00 2.315481607014e+00 2.309799730101e+00 2.303919660939e+00 2.297810109003e+00 2.291442300139e+00 2.284896199113e+00 2.278077341714e+00 2.271058106922e+00 2.263824638376e+00 2.256327369943e+00 2.248663588648e+00 2.240736795487e+00 2.232608516207e+00 2.224280962828e+00 2.215694920516e+00 2.206951298643e+00 2.197956055553e+00 2.188763388073e+00 2.179392684458e+00 2.169767200179e+00 2.159998298087e+00 2.149997266441e+00 2.139802652000e+00 2.129454708913e+00 2.118863016005e+00 2.108141765708e+00 2.097213441315e+00 2.086102927122e+00 2.074861692837e+00 2.063398906004e+00 2.051822501203e+00 2.040068312855e+00 2.028148891635e+00 2.016128036982e+00 2.003910682413e+00 1.991603400187e+00 1.979153451748e+00 1.966560069398e+00 1.953898861585e+00 1.941074269112e+00 1.928189434611e+00 1.915203931994e+00 1.902103880446e+00 1.888978060310e+00 1.875729184218e+00 1.862452434909e+00 1.849124057005e+00 1.835719633274e+00 1.822336072943e+00 1.808879523777e+00 1.795437760661e+00 1.781999989438e+00 1.768533376544e+00 1.755141282195e+00 1.741732605553e+00 1.728389853039e+00 1.715114479084e+00 1.701867715023e+00 1.688752391669e+00 1.675690566541e+00 1.662752386987e+00 1.649951995825e+00 1.637248073322e+00 1.624741674634e+00 1.612364505221e+00 1.600175795480e+00 1.588202674531e+00 1.576398872248e+00 1.564866582097e+00 1.553545659807e+00 1.542485944433e+00 1.531722577969e+00 1.521210794784e+00 1.511042717599e+00 1.501173007933e+00 1.491639278724e+00 1.482484621053e+00 1.473658970359e+00 1.465254827258e+00 1.457230392788e+00 1.449614827883e+00 1.442452332032e+00 1.435696077547e+00 1.429426454820e+00 1.423606221190e+00 1.418261525735e+00 1.413427979547e+00 1.409063303820e+00 1.405232096277e+00 1.401908416962e+00 1.399101322143e+00 1.396844141917e+00 1.395097570648e+00 1.393908455783e+00 1.393253787167e+00 1.393134274816e+00 1.393575912735e+00 1.394538482388e+00 1.396056803213e+00 1.398106882119e+00 1.400681278455e+00 1.403797661113e+00 1.407416628495e+00 1.411557988317e+00 1.416201668205e+00 1.421327447069e+00 1.426950191604e+00 1.433029934995e+00 1.439574327778e+00 1.446565163979e+00 1.453978856778e+00 1.461818524398e+00 1.470048676813e+00 1.478666901944e+00 1.487658115619e+00 1.496993785656e+00 1.506674119364e+00 1.516665222246e+00 1.526959723776e+00 1.537540591575e+00 1.548382094071e+00 1.559474966217e+00 1.570796899720e+00 1.582328651847e+00 1.594060642326e+00 1.605962935700e+00 1.618030906998e+00 1.630241224528e+00 1.642569479893e+00 1.655016105449e+00 1.667546384126e+00 1.680155670232e+00 1.692826215862e+00 1.705532802004e+00 1.718276894574e+00 1.731027283364e+00 1.743775533723e+00 1.756514387027e+00 1.769213383075e+00 1.781875750935e+00 1.794476246650e+00 1.807004581425e+00 1.819456572476e+00 1.831801738789e+00 1.844049637385e+00 1.856171513382e+00 1.868160131785e+00 1.880017064805e+00 1.891706909118e+00 1.903243352004e+00 1.914600936568e+00 1.925770808570e+00 1.936762264801e+00 1.947530178085e+00 1.958101767640e+00 1.968447886777e+00 1.978556003857e+00 1.988446664103e+00 1.998068223984e+00 2.007453176394e+00 2.016575521392e+00 2.025416727209e+00 2.034009094486e+00 2.042294495520e+00 2.050306520621e+00 2.058029043601e+00 2.065432084274e+00 2.072561324911e+00 2.079355699294e+00 2.085847264841e+00 2.092027637973e+00 2.097861445400e+00 2.103399135752e+00 2.108580915998e+00 2.113435660026e+00 2.117966741689e+00 2.122128203609e+00 2.125977695687e+00 2.129460220123e+00 2.132595080557e+00 2.135398782579e+00 2.137816899998e+00 2.139912008730e+00 2.141633611697e+00 2.142996370125e+00 2.144020036924e+00 2.144655369554e+00 2.144956282537e+00 2.144887682058e+00 2.144453509471e+00 2.143679716040e+00 2.142518373595e+00 2.141024577109e+00 2.139162140173e+00 2.136938528038e+00 2.134381101789e+00 2.131447684463e+00 2.128186105809e+00 2.124568863057e+00 2.120602059574e+00 2.116312218411e+00 2.111661450282e+00 2.106699848241e+00 2.101396684482e+00 2.095765320154e+00 2.089828634290e+00 2.083552791557e+00 2.076985192934e+00 2.070099273670e+00 2.062910428767e+00 2.055438995869e+00 2.047651287496e+00 2.039601816261e+00 2.031256006294e+00 2.022629257116e+00 2.013755300355e+00 2.004582370599e+00 1.995177657783e+00 1.985505556404e+00 1.975572636932e+00 1.965419643605e+00 1.954993578984e+00 1.944356799854e+00 1.933480780614e+00 1.922360718068e+00 1.911048721533e+00 1.899481746279e+00 1.887720940719e+00 1.875748106731e+00 1.863543341347e+00 1.851165695783e+00 1.838558954130e+00 1.825765879860e+00 1.812786868749e+00 1.799595417266e+00 1.786246637805e+00 1.772697982979e+00 1.758983020663e+00 1.745113377032e+00 1.731064171528e+00 1.716892443311e+00 1.702569300852e+00 1.688127356518e+00 1.673589768170e+00 1.658946625680e+00 1.644253736600e+00 1.629509321929e+00 1.614750614236e+00 1.600017978321e+00 1.585322444679e+00 1.570734229145e+00 1.556272808389e+00 1.541995091141e+00 1.527965834415e+00 1.514218991047e+00 1.500844381708e+00 1.487891084031e+00 1.475435775850e+00 1.463566852084e+00 1.452340241909e+00 1.441861116889e+00 1.432202896412e+00 1.423446216581e+00 1.415691126798e+00 1.409001427197e+00 1.403468998484e+00 1.399168326819e+00 1.396154334865e+00 1.394504012643e+00 1.394251207004e+00 1.395436599818e+00 1.398089996862e+00 1.402209787877e+00 1.407799103366e+00 1.414831682603e+00 1.423265289005e+00 1.433057883747e+00 1.444123851912e+00 1.456393031352e+00 1.469757670933e+00 1.484103693721e+00 1.499324870827e+00 1.515266718363e+00 1.531810123021e+00 1.548804581764e+00 1.566086065076e+00 1.583532017493e+00 1.600960098728e+00 1.618235164296e+00 1.635216724454e+00 1.651727279634e+00 1.667669898883e+00 1.682879503376e+00 1.697237791220e+00 1.710653383356e+00 1.722977523041e+00 1.734158531509e+00 1.744091404675e+00 1.752701905167e+00 1.759963461376e+00 1.765792477875e+00 1.770197465015e+00 1.773148710935e+00 1.774642528295e+00 1.774724248101e+00 1.773385548675e+00 1.770710586167e+00 1.766736768679e+00 1.761535428441e+00 1.755220107129e+00 1.747836762404e+00 1.739536782832e+00 1.730401442114e+00 1.720535579117e+00 1.710099701531e+00 1.699142846188e+00 1.687831843863e+00 1.676247177032e+00 1.664458230770e+00 1.652606239654e+00 1.640682305824e+00 1.628788166173e+00 1.616938593662e+00 1.605104000742e+00 1.593335131555e+00 1.581521930621e+00 1.569656196817e+00 1.557651816972e+00 1.545370491695e+00 1.532777556202e+00 1.519670318385e+00 1.505968786201e+00 1.491548551160e+00 1.476225405966e+00 1.459966481286e+00 1.442595460037e+00 1.424064467821e+00 1.404338627825e+00 1.383333644709e+00 1.361146053560e+00 1.337770654701e+00 1.313344476320e+00 1.288054169385e+00 1.262060226973e+00 1.235721254139e+00 1.209320918106e+00 1.183287802864e+00 1.158104337181e+00 1.134217453351e+00 1.112245163115e+00 1.092676106470e+00 1.076084053858e+00 1.062986191744e+00 1.053748633257e+00 1.048767163630e+00 1.048152799021e+00 1.051955505746e+00 1.060048823635e+00 1.072077533072e+00 1.087674246404e+00 1.106223777182e+00 1.127133780501e+00 1.149742452279e+00 1.173318217289e+00 1.197261375013e+00 1.220882303055e+00 1.243636961333e+00 1.265027529572e+00 1.284577982998e+00 1.302008470825e+00 1.317001935048e+00 1.329418251343e+00 1.339185171480e+00 1.346262602217e+00 1.350796756911e+00 1.352887918886e+00 1.352784183240e+00 1.350766910464e+00 1.347095288211e+00 1.342159964287e+00 1.336232132671e+00 1.329648717556e+00 1.322694302721e+00 1.315543864955e+00 1.308410542250e+00 1.301317982866e+00 1.294285620548e+00 1.287245664284e+00 1.280000472528e+00 1.272402897280e+00 1.264164435867e+00 1.255058875630e+00 1.244866901947e+00 1.233356167579e+00 1.220463063282e+00 1.206106774760e+00 1.190384422158e+00 1.173513316941e+00 1.155770988386e+00 1.137667556840e+00 1.119723471803e+00 1.102604322132e+00 1.087033035091e+00 1.073667375941e+00 1.063210639854e+00 1.056147422003e+00 1.052847537265e+00 1.053462441335e+00 1.057863712458e+00 1.065779171105e+00 1.076670093632e+00 1.089915388097e+00 1.104814348846e+00 1.120614711014e+00 1.136678385816e+00 1.152358756081e+00 1.167160110359e+00 1.180671436838e+00 1.192529067849e+00 1.202498403488e+00 1.210310384550e+00 1.215752280114e+00 1.218587424652e+00 1.218528015562e+00 1.215322707000e+00 1.208667253098e+00 1.198346381874e+00 1.184225372969e+00 1.166302430047e+00 1.144837081187e+00 1.120290593371e+00 1.093461317324e+00 1.065419109503e+00 1.037463625957e+00 1.011101505286e+00 9.877930186601e-01 9.689001308302e-01 9.535622445605e-01 9.366087323115e-01 9.274460481295e-01 9.314148312361e-01 9.440044685549e-01 9.551001999774e-01 9.583737478440e-01 9.565514877565e-01 9.583053994241e-01 9.693432501021e-01 9.860970096419e-01 9.987805220210e-01 1.000314977075e+00 9.924533110002e-01 9.842668074706e-01 9.840546246890e-01 9.915770465050e-01 9.986924633678e-01 9.977854741997e-01 9.893039452182e-01 9.818711330971e-01 9.846480534353e-01 9.983036677976e-01 1.013845177245e+00 1.020570171725e+00 1.014610267520e+00 1.000805764463e+00 9.895318572614e-01 8.865960564687e-01 8.012818998615e-01 8.625902014399e-01 9.805107363424e-01 1.005421427648e+00 9.136268676149e-01 8.148228438302e-01 8.325137679490e-01 9.101419945101e-01 9.230428445960e-01 8.651588940562e-01 8.453997273710e-01 9.192396836714e-01 9.821760435994e-01 9.360472339954e-01 8.191779504201e-01 7.954430451161e-01 9.136216682125e-01 1.003388923723e+00 9.481501487145e-01 8.103819719666e-01 8.081197615871e-01 9.815567951927e-01 1.099707780954e+00 1.020083753176e+00 7.988412551042e-01 7.261775534620e-01 9.453346703958e-01 1.141156794393e+00 1.111250278117e+00 8.787193360504e-01 7.157449430609e-01 8.952407988273e-01 1.127699961424e+00 1.142431026291e+00 9.129791050851e-01 6.579844402650e-01 7.677688238381e-01 1.043352625055e+00 1.143098158582e+00 1.001449920512e+00 7.639145826992e-01 7.336232894620e-01 9.078709031800e-01 9.941413058748e-01 8.956110917775e-01 7.347920391549e-01 7.535827692026e-01 9.211192240038e-01 1.011622431766e+00 9.537351375767e-01 8.396821422604e-01 8.148480193204e-01 8.675702381834e-01 8.788892075226e-01 8.477343239728e-01 8.945200439092e-01 1.035734666990e+00 1.120606613148e+00 1.036841048187e+00 8.324465053159e-01 7.623428295684e-01 9.622768307314e-01 1.159428299345e+00 1.155856145161e+00 9.606943124177e-01 7.966659849828e-01 9.149733313060e-01 1.125048672860e+00 1.168922497427e+00 9.988644842444e-01 7.675069466775e-01 7.615936151109e-01 9.442271583825e-01 1.042451863624e+00 9.733425225426e-01 8.313537439587e-01 7.785483518715e-01 8.190696414140e-01 8.191690772598e-01 7.585875599955e-01 7.627708530025e-01 8.778700273353e-01 9.562010063450e-01 8.809525365050e-01 7.041743429375e-01 6.867523073114e-01 9.114453566742e-01 1.096555180952e+00 1.073817992763e+00 8.675485777678e-01 7.196470273598e-01 8.786065659068e-01 1.110318131032e+00 1.167219446647e+00 1.014862746894e+00 8.066273893774e-01 8.079486575408e-01 9.861832157864e-01 1.090296716871e+00 1.030829902909e+00 8.823427279144e-01 8.045106500048e-01 8.549488208829e-01 9.262632040751e-01 9.511822567046e-01 9.518738044523e-01 9.483695814412e-01 9.094503805930e-01 8.252658615053e-01 7.934220101307e-01 9.152176323406e-01 1.084373729281e+00 1.129159882375e+00 9.815731741521e-01 7.389309965012e-01 7.043131864137e-01 9.399844623584e-01 1.121980810629e+00 1.085163046954e+00 8.561724006232e-01 6.561800713268e-01 7.531023203950e-01 9.469423206123e-01 9.896150759546e-01 8.595941233940e-01 7.203798170112e-01 7.787574369811e-01 9.309389586424e-01 9.722626928690e-01 8.611219235769e-01 7.284088210749e-01 7.766068977103e-01 9.495725416334e-01 1.048641967352e+00 9.967380488527e-01 8.513261652126e-01 7.779601820454e-01 8.862675180810e-01 1.060802563890e+00 1.212348316446e+00
 2.498126562917e+00 2.499211599974e+00 2.503266280325e+00 2.507688771273e+00 2.509298769565e+00 2.508932625354e+00 2.510244517467e+00 2.514462454739e+00 2.518708999242e+00 2.520152025187e+00 2.519909845595e+00 2.521400181924e+00 2.525611231695e+00 2.529755282120e+00 2.531101979814e+00 2.530790376126e+00 2.532313620281e+00 2.536604107206e+00 2.540648457502e+00 2.541764720662e+00 2.541418975112e+00 2.543115682116e+00 2.547456368595e+00 2.551358514235e+00 2.552393142603e+00 2.552110512419e+00 2.553885315760e+00 2.558237224862e+00 2.562063036271e+00 2.562958898044e+00 2.562639862848e+00 2.564579153237e+00 2.569050224617e+00 2.572712783108e+00 2.573364015183e+00 2.573053579796e+00 2.575172418118e+00 2.579685189186e+00 2.583186786428e+00 2.583663237958e+00 2.583314774400e+00 2.585507211608e+00 2.590024614998e+00 2.593361649181e+00 2.593710070263e+00 2.593513836927e+00 2.595964331582e+00 2.600455963041e+00 2.603539514103e+00 2.603840195083e+00 2.603940294669e+00 2.606668579127e+00 2.611107969941e+00 2.613915430288e+00 2.614052602536e+00 2.614256047313e+00 2.617141748726e+00 2.621498604895e+00 2.624032166311e+00 2.624032487167e+00 2.624293205971e+00 2.627158036922e+00 2.631322021549e+00 2.633727823283e+00 2.633784710032e+00 2.634101141153e+00 2.636847386671e+00 2.640807792186e+00 2.643154742963e+00 2.643390451857e+00 2.643910439374e+00 2.646597019083e+00 2.650324090761e+00 2.652660091621e+00 2.653165805588e+00 2.653883203082e+00 2.656487136873e+00 2.660036732367e+00 2.662348982055e+00 2.663036753708e+00 2.663926946476e+00 2.666474491776e+00 2.669836674310e+00 2.672145253074e+00 2.673014104902e+00 2.673974527114e+00 2.676372258833e+00 2.679580790539e+00 2.681893248155e+00 2.682861228993e+00 2.683823954389e+00 2.686041311058e+00 2.689066624062e+00 2.691417457253e+00 2.692524942652e+00 2.693416126829e+00 2.695353259577e+00 2.698187621296e+00 2.700593278787e+00 2.701835979584e+00 2.702684712911e+00 2.704335743582e+00 2.706913716657e+00 2.709381366797e+00 2.710859074151e+00 2.711723413579e+00 2.713087890624e+00 2.715375275926e+00 2.717839198440e+00 2.719566917138e+00 2.720588780083e+00 2.721755715560e+00 2.723690928421e+00 2.726067855723e+00 2.728045907176e+00 2.729305794648e+00 2.730390841062e+00 2.731990000515e+00 2.734133539031e+00 2.736239730998e+00 2.737810350342e+00 2.738967342861e+00 2.740286264894e+00 2.742116762246e+00 2.744197734465e+00 2.746015230561e+00 2.747375753070e+00 2.748573055303e+00 2.750043959614e+00 2.751921080828e+00 2.753871835283e+00 2.755481914631e+00 2.756728465360e+00 2.757970859867e+00 2.759542304135e+00 2.761408044907e+00 2.763208624623e+00 2.764641434132e+00 2.765830673833e+00 2.767157615324e+00 2.768810687330e+00 2.770610883479e+00 2.772244350733e+00 2.773579473927e+00 2.774811277806e+00 2.776224959073e+00 2.777870272084e+00 2.779552379738e+00 2.781087663531e+00 2.782439097724e+00 2.783732438179e+00 2.785148065129e+00 2.786730794071e+00 2.788349534314e+00 2.789856875159e+00 2.791200482267e+00 2.792479349966e+00 2.793871037897e+00 2.795429812028e+00 2.796993633191e+00 2.798407073944e+00 2.799685320041e+00 2.800965904582e+00 2.802360249683e+00 2.803833885886e+00 2.805246387688e+00 2.806554461647e+00 2.807830254474e+00 2.809130494990e+00 2.810444408550e+00 2.811751331810e+00 2.813045919432e+00 2.814332092710e+00 2.815607632797e+00 2.816839144292e+00 2.818035997238e+00 2.819253791267e+00 2.820504532449e+00 2.821740421333e+00 2.822938298998e+00 2.824097668585e+00 2.825246405443e+00 2.826408958315e+00 2.827573040506e+00 2.828720927367e+00 2.829852322007e+00 2.830966525795e+00 2.832052023306e+00 2.833133041645e+00 2.834222653600e+00 2.835303436441e+00 2.836369176201e+00 2.837411116385e+00 2.838434294943e+00 2.839464432854e+00 2.840487751524e+00 2.841490423225e+00 2.842478828694e+00 2.843462718100e+00 2.844432732224e+00 2.845391074673e+00 2.846337674188e+00 2.847267298736e+00 2.848186276848e+00 2.849096340166e+00 2.849996216036e+00 2.850883752649e+00 2.851756791450e+00 2.852608542760e+00 2.853451925927e+00 2.854296207186e+00 2.855123026388e+00 2.855929595818e+00 2.856723639015e+00 2.857510692600e+00 2.858292717759e+00 2.859058556062e+00 2.859800468610e+00 2.860534119416e+00 2.861268656549e+00 2.861985709368e+00 2.862683550956e+00 2.863368939367e+00 2.864043811949e+00 2.864714179331e+00 2.865365021292e+00 2.865994511657e+00 2.866616740383e+00 2.867233006689e+00 2.867829203261e+00 2.868407099957e+00 2.868973115629e+00 2.869528436611e+00 2.870073044407e+00 2.870598332449e+00 2.871103804883e+00 2.871599883078e+00 2.872087058798e+00 2.872551990450e+00 2.873001512784e+00 2.873439098650e+00 2.873863522630e+00 2.874275274396e+00 2.874666559250e+00 2.875041556857e+00 2.875405417244e+00 2.875756987833e+00 2.876089001895e+00 2.876407711591e+00 2.876711513856e+00 2.877000240304e+00 2.877275192755e+00 2.877530261277e+00 2.877773482528e+00 2.878003706566e+00 2.878212540644e+00 2.878408909797e+00 2.878589769422e+00 2.878755167929e+00 2.878902796312e+00 2.879031456932e+00 2.879144356054e+00 2.879247160382e+00 2.879330948871e+00 2.879391778015e+00 2.879441199012e+00 2.879471498075e+00 2.879483717216e+00 2.879482902095e+00 2.879459899821e+00 2.879422955601e+00 2.879369541934e+00 2.879295073278e+00 2.879206082750e+00 2.879099264565e+00 2.878972430661e+00 2.878829587371e+00 2.878669197227e+00 2.878484832576e+00 2.878289815959e+00 2.878074706641e+00 2.877840429757e+00 2.877589966626e+00 2.877316625779e+00 2.877025230753e+00 2.876719237599e+00 2.876392097134e+00 2.876044966880e+00 2.875680837009e+00 2.875295330548e+00 2.874891212071e+00 2.874470428621e+00 2.874025028190e+00 2.873565189662e+00 2.873083446175e+00 2.872580862879e+00 2.872060719574e+00 2.871519799671e+00 2.870957402975e+00 2.870377102151e+00 2.869773790476e+00 2.869153399758e+00 2.868512234996e+00 2.867846810801e+00 2.867163512086e+00 2.866459992765e+00 2.865733497475e+00 2.864991033999e+00 2.864223221387e+00 2.863434624932e+00 2.862626199944e+00 2.861793752797e+00 2.860939670623e+00 2.860066364884e+00 2.859172409487e+00 2.858253062735e+00 2.857314028301e+00 2.856352961745e+00 2.855365630660e+00 2.854360287816e+00 2.853331370849e+00 2.852282356885e+00 2.851209527509e+00 2.850113736142e+00 2.848996351744e+00 2.847855983720e+00 2.846691713742e+00 2.845506140148e+00 2.844296376563e+00 2.843065120621e+00 2.841808959339e+00 2.840527051734e+00 2.839223157180e+00 2.837895575030e+00 2.836542695178e+00 2.835171333757e+00 2.833769284787e+00 2.832341851336e+00 2.830896135820e+00 2.829421472496e+00 2.827926745954e+00 2.826409144420e+00 2.824862207979e+00 2.823294088728e+00 2.821698197703e+00 2.820079947696e+00 2.818437592476e+00 2.816766997084e+00 2.815075471862e+00 2.813357418798e+00 2.811609505972e+00 2.809842826462e+00 2.808044408159e+00 2.806220473305e+00 2.804376430577e+00 2.802501120264e+00 2.800599872483e+00 2.798675663070e+00 2.796719105123e+00 2.794743674381e+00 2.792737502375e+00 2.790704528151e+00 2.788649367248e+00 2.786558863161e+00 2.784449655971e+00 2.782311802239e+00 2.780140609117e+00 2.777951297179e+00 2.775726495312e+00 2.773477573664e+00 2.771204622572e+00 2.768896538664e+00 2.766566462088e+00 2.764207774885e+00 2.761817040905e+00 2.759404811663e+00 2.756957950096e+00 2.754485181685e+00 2.751986925339e+00 2.749452712957e+00 2.746896885840e+00 2.744309819502e+00 2.741691977231e+00 2.739051961466e+00 2.736374542640e+00 2.733670925946e+00 2.730938134556e+00 2.728173458163e+00 2.725385536714e+00 2.722562804681e+00 2.719707502783e+00 2.716826790383e+00 2.713908548144e+00 2.710969780410e+00 2.707997500815e+00 2.704988415025e+00 2.701954227634e+00 2.698883137996e+00 2.695785434084e+00 2.692660882295e+00 2.689497396978e+00 2.686308056421e+00 2.683083183641e+00 2.679825164087e+00 2.676545317177e+00 2.673222082314e+00 2.669876365787e+00 2.666492746059e+00 2.663073920240e+00 2.659634528390e+00 2.656153360860e+00 2.652644537195e+00 2.649103564636e+00 2.645523092666e+00 2.641919852955e+00 2.638275817359e+00 2.634601595507e+00 2.630895833347e+00 2.627151264691e+00 2.623383762073e+00 2.619573165284e+00 2.615730895078e+00 2.611860040741e+00 2.607946795417e+00 2.604010107763e+00 2.600032129167e+00 2.596016708548e+00 2.591977602440e+00 2.587892968536e+00 2.583782998177e+00 2.579637147819e+00 2.575448761357e+00 2.571235668092e+00 2.566978502151e+00 2.562694403908e+00 2.558374062636e+00 2.554012664589e+00 2.549625257278e+00 2.545193533065e+00 2.540731596221e+00 2.536238285959e+00 2.531697691160e+00 2.527130699131e+00 2.522524803037e+00 2.517883022791e+00 2.513212150560e+00 2.508492965673e+00 2.503748383717e+00 2.498961109006e+00 2.494138916286e+00 2.489287180240e+00 2.484389416164e+00 2.479458836874e+00 2.474493398125e+00 2.469486881281e+00 2.464453494123e+00 2.459372824915e+00 2.454262049343e+00 2.449110293009e+00 2.443918899548e+00 2.438701267680e+00 2.433435774303e+00 2.428139312402e+00 2.422803673296e+00 2.417426155687e+00 2.412019890211e+00 2.406569171604e+00 2.401086268599e+00 2.395563537161e+00 2.389997905155e+00 2.384405365448e+00 2.378766291912e+00 2.373093422718e+00 2.367383698476e+00 2.361628975945e+00 2.355847121940e+00 2.350019379397e+00 2.344154774511e+00 2.338255740534e+00 2.332309261298e+00 2.326336768891e+00 2.320318593883e+00 2.314262925001e+00 2.308174419178e+00 2.302037836370e+00 2.295873157869e+00 2.289663515764e+00 2.283413012599e+00 2.277134118992e+00 2.270805377378e+00 2.264448993790e+00 2.258047708851e+00 2.251604972614e+00 2.245134280538e+00 2.238613119063e+00 2.232061843851e+00 2.225469701515e+00 2.218832163883e+00 2.212172426754e+00 2.205456407856e+00 2.198712916450e+00 2.191928718592e+00 2.185098249416e+00 2.178245022683e+00 2.171337399747e+00 2.164401836847e+00 2.157423870901e+00 2.150403013035e+00 2.143359177906e+00 2.136257203807e+00 2.129131044341e+00 2.121962550258e+00 2.114747726238e+00 2.107514210272e+00 2.100221059775e+00 2.092904212098e+00 2.085548269385e+00 2.078142375296e+00 2.070720161394e+00 2.063236694855e+00 2.055733049801e+00 2.048186813474e+00 2.040594623548e+00 2.032985246012e+00 2.025313651220e+00 2.017624354602e+00 2.009892670511e+00 2.002113228931e+00 1.994321450208e+00 1.986466028404e+00 1.978593664727e+00 1.970678656488e+00 1.962719174851e+00 1.954745081987e+00 1.946707703459e+00 1.938657862996e+00 1.930564262636e+00 1.922427710218e+00 1.914277683930e+00 1.906065672341e+00 1.897841600785e+00 1.889573279016e+00 1.881266619349e+00 1.872945092288e+00 1.864563533461e+00 1.856173584506e+00 1.847737838915e+00 1.839266301203e+00 1.830778207775e+00 1.822236190999e+00 1.813684497191e+00 1.805090403446e+00 1.796460506895e+00 1.787819153634e+00 1.779121995688e+00 1.770416413421e+00 1.761673230024e+00 1.752897344108e+00 1.744105216287e+00 1.735267768533e+00 1.726419001879e+00 1.717534159069e+00 1.708620430500e+00 1.699693516239e+00 1.690724452869e+00 1.681743737703e+00 1.672733165469e+00 1.663693645130e+00 1.654646063827e+00 1.645557345613e+00 1.636458926716e+00 1.627335562347e+00 1.618185031395e+00 1.609030540192e+00 1.599837633187e+00 1.590639878788e+00 1.581421166261e+00 1.572177679821e+00 1.562934128241e+00 1.553656078191e+00 1.544377756955e+00 1.535081209032e+00 1.525761902447e+00 1.516451608410e+00 1.507108129221e+00 1.497770965827e+00 1.488420059632e+00 1.479053459914e+00 1.469695923931e+00 1.460313429474e+00 1.450942698295e+00 1.441562074512e+00 1.432172228746e+00 1.422798591627e+00 1.413405431911e+00 1.404028912030e+00 1.394650156330e+00 1.385270643937e+00 1.375909684041e+00 1.366540798050e+00 1.357193541621e+00 1.347850756912e+00 1.338517112950e+00 1.329208516776e+00 1.319899364626e+00 1.310621994771e+00 1.301356877341e+00 1.292110155597e+00 1.282897311746e+00 1.273695716878e+00 1.264531364638e+00 1.255393433017e+00 1.246281570336e+00 1.237213501890e+00 1.228169048873e+00 1.219173818930e+00 1.210216405800e+00 1.201295373246e+00 1.192432062110e+00 1.183605548074e+00 1.174838967483e+00 1.166123414302e+00 1.157460244404e+00 1.148867590894e+00 1.140325489568e+00 1.131859392915e+00 1.123460644269e+00 1.115126311602e+00 1.106881120268e+00 1.098702326915e+00 1.090616817215e+00 1.082612530958e+00 1.074695457319e+00 1.066883017346e+00 1.059154807648e+00 1.051540333926e+00 1.044026141406e+00 1.036618560442e+00 1.029333470161e+00 1.022156072133e+00 1.015108707986e+00 1.008187941373e+00 1.001393796097e+00 9.947439275208e-01 9.882240202260e-01 9.818570864835e-01 9.756372418525e-01 9.695674628123e-01 9.636659062619e-01 9.579193342032e-01 9.523467492122e-01 9.469477431422e-01 9.417195824562e-01 9.366853402781e-01 9.318281638002e-01 9.271692877507e-01 9.227054133798e-01 9.184399646165e-01 9.143877649461e-01 9.105377170576e-01 9.069098807427e-01 9.034971001231e-01 9.003051778189e-01 8.973469920070e-01 8.946120532049e-01 8.921190190878e-01 8.898595918472e-01 8.878416446647e-01 8.860734926287e-01 8.845451974807e-01 8.832751402067e-01 8.822530070045e-01 8.814859111155e-01 8.809808556238e-01 8.807260545669e-01 8.807409037766e-01 8.810114727712e-01 8.815450189613e-01 8.823490392886e-01 8.834055804781e-01 8.847356119618e-01 8.863241430495e-01 8.881745494856e-01 8.902960797839e-01 8.926681277488e-01 8.953107744719e-01 8.982046308966e-01 9.013588737944e-01 9.047730713208e-01 9.084294123998e-01 9.123480088527e-01 9.165081979346e-01 9.209134725151e-01 9.255675595280e-01 9.304494452683e-01 9.355769853723e-01 9.409326796816e-01 9.465130788567e-01 9.523300861696e-01 9.583510929604e-01 9.646039341077e-01 9.710631051063e-01 9.777266209262e-01 9.846062610284e-01 9.916701681631e-01 9.989422845646e-01 1.006399735034e+00 1.014038934246e+00 1.021874037862e+00 1.029869205367e+00 1.038052209547e+00 1.046396878606e+00 1.054901684869e+00 1.063578806922e+00 1.072392843893e+00 1.081372444089e+00 1.090492489430e+00 1.099747702938e+00 1.109156160091e+00 1.118677513627e+00 1.128342835735e+00 1.138128987211e+00 1.148025017769e+00 1.158056608594e+00 1.168177823569e+00 1.178422394206e+00 1.188768003519e+00 1.199202696057e+00 1.209752631837e+00 1.220372076395e+00 1.231095006080e+00 1.241900785861e+00 1.252774629475e+00 1.263748909592e+00 1.274771268735e+00 1.285880015099e+00 1.297054547785e+00 1.308277272174e+00 1.319583480848e+00 1.330920490101e+00 1.342326373907e+00 1.353783514156e+00 1.365269859804e+00 1.376825882190e+00 1.388397593877e+00 1.400018442258e+00 1.411678552261e+00 1.423348814409e+00 1.435077300243e+00 1.446804774832e+00 1.458567398531e+00 1.470355561838e+00 1.482137987585e+00 1.493964230852e+00 1.505777473423e+00 1.517609240107e+00 1.529454791222e+00 1.541281570308e+00 1.553137918858e+00 1.564967729840e+00 1.576801551749e+00 1.588641157730e+00 1.600442260890e+00 1.612265384632e+00 1.624049048340e+00 1.635822449061e+00 1.647589675285e+00 1.659306790175e+00 1.671030902028e+00 1.682706804252e+00 1.694357301455e+00 1.705992666142e+00 1.717565063997e+00 1.729131470227e+00 1.740640924316e+00 1.752108463612e+00 1.763554246894e+00 1.774920792577e+00 1.786273429587e+00 1.797555727907e+00 1.808783363991e+00 1.819981776448e+00 1.831087255165e+00 1.842166606946e+00 1.853168283642e+00 1.864100826106e+00 1.874993285543e+00 1.885782316294e+00 1.896532304027e+00 1.907195784129e+00 1.917776379366e+00 1.928310465233e+00 1.938728385926e+00 1.949095019045e+00 1.959368034184e+00 1.969544423506e+00 1.979662861567e+00 1.989656520807e+00 1.999584372042e+00 2.009414037659e+00 2.019130822378e+00 2.028782189549e+00 2.038299479100e+00 2.047735686585e+00 2.057069441825e+00 2.066274673071e+00 2.075406482157e+00 2.084393482181e+00 2.093288673258e+00 2.102072419874e+00 2.110713782245e+00 2.119274819700e+00 2.127681220700e+00 2.135982106253e+00 2.144165332018e+00 2.152193755382e+00 2.160131326815e+00 2.167907031841e+00 2.175561967051e+00 2.183091968383e+00 2.190456062220e+00 2.197719075849e+00 2.204811344015e+00 2.211770186468e+00 2.218599162202e+00 2.225248992866e+00 2.231785012451e+00 2.238146981460e+00 2.244357627632e+00 2.250433649494e+00 2.256317259779e+00 2.262079971104e+00 2.267659278990e+00 2.273074015116e+00 2.278350042901e+00 2.283421653421e+00 2.288358842723e+00 2.293109635453e+00 2.297677963545e+00 2.302104464834e+00 2.306316631131e+00 2.310381502586e+00 2.314257796068e+00 2.317937209273e+00 2.321468853153e+00 2.324774411816e+00 2.327924036940e+00 2.330881662458e+00 2.333626940591e+00 2.336219529970e+00 2.338579785309e+00 2.340767943174e+00 2.342764486003e+00 2.344538808197e+00 2.346150780319e+00 2.347528323329e+00 2.348719788588e+00 2.349717781816e+00 2.350479989093e+00 2.351076172070e+00 2.351433044558e+00 2.351592660512e+00 2.351557992801e+00 2.351276385886e+00 2.350826077486e+00 2.350130283837e+00 2.349226738529e+00 2.348129966696e+00 2.346777224410e+00 2.345248139013e+00 2.343476672695e+00 2.341482481477e+00 2.339299204844e+00 2.336852093249e+00 2.334222575547e+00 2.331354298789e+00 2.328252325206e+00 2.324962753745e+00 2.321406092439e+00 2.317659977961e+00 2.313679331541e+00 2.309456747833e+00 2.305050406886e+00 2.300374278998e+00 2.295505623363e+00 2.290409069564e+00 2.285063908375e+00 2.279539298933e+00 2.273744724818e+00 2.267755619115e+00 2.261547458330e+00 2.255085769988e+00 2.248451888049e+00 2.241555002863e+00 2.234460630071e+00 2.227158065717e+00 2.219602534351e+00 2.211881243575e+00 2.203906397499e+00 2.195732430654e+00 2.187369679759e+00 2.178751267990e+00 2.169981717095e+00 2.160970408765e+00 2.151764613418e+00 2.142386205551e+00 2.132761809522e+00 2.122995122715e+00 2.113004097828e+00 2.102826719999e+00 2.092499194283e+00 2.081935886922e+00 2.071246188327e+00 2.060357772668e+00 2.049289932913e+00 2.038099113363e+00 2.026691282499e+00 2.015174260024e+00 2.003486894202e+00 1.991637396082e+00 1.979692895144e+00 1.967557389227e+00 1.955334753231e+00 1.942977450322e+00 1.930480698638e+00 1.917921678307e+00 1.905206496726e+00 1.892432034884e+00 1.879563312737e+00 1.866585770962e+00 1.853585621815e+00 1.840469090834e+00 1.827330696714e+00 1.814146203223e+00 1.800890025070e+00 1.787660686641e+00 1.774363841169e+00 1.761084981783e+00 1.747818666965e+00 1.734526757207e+00 1.721314914840e+00 1.708095933099e+00 1.694946265704e+00 1.681872652803e+00 1.668831226105e+00 1.655929301222e+00 1.643087090170e+00 1.630374212487e+00 1.617807751233e+00 1.605341300925e+00 1.593080557064e+00 1.580957692266e+00 1.569027391411e+00 1.557323224120e+00 1.545794231856e+00 1.534544937666e+00 1.523512086720e+00 1.512748472236e+00 1.502290123564e+00 1.492084807843e+00 1.482237111975e+00 1.472691808367e+00 1.463488189934e+00 1.454673767635e+00 1.446192801725e+00 1.438141146567e+00 1.430474492271e+00 1.423220705941e+00 1.416430762500e+00 1.410046648694e+00 1.404157533029e+00 1.398724787600e+00 1.393763921455e+00 1.389325451909e+00 1.385354860886e+00 1.381921593970e+00 1.378997814380e+00 1.376587923253e+00 1.374734081094e+00 1.373382860612e+00 1.372591920841e+00 1.372334108740e+00 1.372603515731e+00 1.373435452880e+00 1.374777792109e+00 1.376671078499e+00 1.379091050134e+00 1.382022007829e+00 1.385491069193e+00 1.389445839890e+00 1.393916547078e+00 1.398876192497e+00 1.404303372275e+00 1.410217272047e+00 1.416567613133e+00 1.423369239843e+00 1.430602526651e+00 1.438234070561e+00 1.446281449452e+00 1.454697019559e+00 1.463482857292e+00 1.472625953478e+00 1.482089046716e+00 1.491880182762e+00 1.501959779224e+00 1.512319892244e+00 1.522953182676e+00 1.533818730255e+00 1.544923327037e+00 1.556232482930e+00 1.567731609497e+00 1.579415926163e+00 1.591247112247e+00 1.603226024183e+00 1.615326503017e+00 1.627529830636e+00 1.639833659187e+00 1.652199285203e+00 1.664633495013e+00 1.677108688791e+00 1.689604670645e+00 1.702125035486e+00 1.714632072140e+00 1.727129654539e+00 1.739599401000e+00 1.752016613023e+00 1.764390002613e+00 1.776685267238e+00 1.788901747014e+00 1.801032428830e+00 1.813046416342e+00 1.824957401072e+00 1.836734846385e+00 1.848376863897e+00 1.859878856969e+00 1.871213212852e+00 1.882396900672e+00 1.893397147083e+00 1.904214308352e+00 1.914852960678e+00 1.925274423905e+00 1.935505336380e+00 1.945515704976e+00 1.955299938400e+00 1.964874284069e+00 1.974190256829e+00 1.983286194914e+00 1.992128667662e+00 2.000709084314e+00 2.009054936249e+00 2.017111095393e+00 2.024919855778e+00 2.032450169395e+00 2.039692006918e+00 2.046677242259e+00 2.053350453621e+00 2.059751041845e+00 2.065859682536e+00 2.071651380154e+00 2.077176359929e+00 2.082370082300e+00 2.087272437323e+00 2.091872850433e+00 2.096139574873e+00 2.100123513744e+00 2.103768476673e+00 2.107103248767e+00 2.110132098815e+00 2.112811951368e+00 2.115201569658e+00 2.117244233461e+00 2.118964267818e+00 2.120375223635e+00 2.121427700397e+00 2.122179883536e+00 2.122585355296e+00 2.122659224492e+00 2.122418713635e+00 2.121817918193e+00 2.120910521652e+00 2.119658255705e+00 2.118070375897e+00 2.116167177274e+00 2.113905748140e+00 2.111336411685e+00 2.108424667364e+00 2.105179845797e+00 2.101624258313e+00 2.097718504722e+00 2.093511846343e+00 2.088968097607e+00 2.084104172464e+00 2.078937922788e+00 2.073433941803e+00 2.067645120569e+00 2.061531182873e+00 2.055116772863e+00 2.048417873475e+00 2.041399784486e+00 2.034118661497e+00 2.026537257978e+00 2.018679052903e+00 2.010564619247e+00 2.002153421644e+00 1.993514387927e+00 1.984602250887e+00 1.975440233696e+00 1.966064757919e+00 1.956420723464e+00 1.946583809943e+00 1.936517174289e+00 1.926228580538e+00 1.915769887661e+00 1.905080888156e+00 1.894234756826e+00 1.883206499024e+00 1.871989579546e+00 1.860646789919e+00 1.849115726908e+00 1.837463404524e+00 1.825676574207e+00 1.813737953027e+00 1.801715413592e+00 1.789552881855e+00 1.777300778274e+00 1.764965328891e+00 1.752522919855e+00 1.740034497541e+00 1.727460111760e+00 1.714839827593e+00 1.702189073833e+00 1.689487398182e+00 1.676793981412e+00 1.664083428506e+00 1.651390670668e+00 1.638741018134e+00 1.626126870605e+00 1.613606304696e+00 1.601171371484e+00 1.588866458260e+00 1.576722865007e+00 1.564754669392e+00 1.553026995990e+00 1.541549785563e+00 1.530381497401e+00 1.519571374355e+00 1.509147316921e+00 1.499192910189e+00 1.489737397139e+00 1.480847441838e+00 1.472596095323e+00 1.465020940342e+00 1.458208495321e+00 1.452209273059e+00 1.447085637437e+00 1.442912845732e+00 1.439727113156e+00 1.437603848937e+00 1.436581441652e+00 1.436699461319e+00 1.438005953511e+00 1.440511449511e+00 1.444239918089e+00 1.449194821103e+00 1.455364441113e+00 1.462737182932e+00 1.471269434591e+00 1.480925061709e+00 1.491643039731e+00 1.503346529548e+00 1.515967496703e+00 1.529396126057e+00 1.543537506814e+00 1.558285319567e+00 1.573501496539e+00 1.589084082532e+00 1.604888369923e+00 1.620775763262e+00 1.636634043450e+00 1.652300586391e+00 1.667658121562e+00 1.682577740844e+00 1.696910172641e+00 1.710565433759e+00 1.723400898042e+00 1.735318571530e+00 1.746234814582e+00 1.756030523526e+00 1.764662084727e+00 1.772044356017e+00 1.778127031542e+00 1.782889686723e+00 1.786279255966e+00 1.788316781358e+00 1.788986275368e+00 1.788315337092e+00 1.786351652288e+00 1.783115575336e+00 1.778709569175e+00 1.773174509342e+00 1.766615149234e+00 1.759142550557e+00 1.750823072886e+00 1.741817151313e+00 1.732204474046e+00 1.722104136871e+00 1.711663801324e+00 1.700932705280e+00 1.690069551401e+00 1.679129346229e+00 1.668175609765e+00 1.657311654928e+00 1.646505185462e+00 1.635830387738e+00 1.625249152570e+00 1.614711005427e+00 1.604217318807e+00 1.593616231540e+00 1.582872222610e+00 1.571848608268e+00 1.560385215696e+00 1.548417425446e+00 1.535715722281e+00 1.522196600660e+00 1.507715191837e+00 1.492100521765e+00 1.475321155229e+00 1.457218434179e+00 1.437776986207e+00 1.416984266099e+00 1.394808221546e+00 1.371385012535e+00 1.346763284938e+00 1.321145973747e+00 1.294768660638e+00 1.267868314785e+00 1.240860600599e+00 1.214084088411e+00 1.188031119745e+00 1.163214596940e+00 1.140114635698e+00 1.119354695336e+00 1.101398394419e+00 1.086784082113e+00 1.075941798054e+00 1.069144629061e+00 1.066662224817e+00 1.068467469664e+00 1.074485591856e+00 1.084459307855e+00 1.097936484353e+00 1.114480199915e+00 1.133429620633e+00 1.154188875196e+00 1.176109517138e+00 1.198506587329e+00 1.220841224328e+00 1.242495291004e+00 1.263018566881e+00 1.281997113580e+00 1.299054694830e+00 1.314008548839e+00 1.326629442264e+00 1.336875110877e+00 1.344752988620e+00 1.350297721881e+00 1.353721948330e+00 1.355172138509e+00 1.354936720613e+00 1.353306733498e+00 1.350540422307e+00 1.347000798879e+00 1.342910912465e+00 1.338540882360e+00 1.334085267178e+00 1.329617490586e+00 1.325240567207e+00 1.320858313701e+00 1.316380341671e+00 1.311628445234e+00 1.306316228350e+00 1.300222910071e+00 1.293003300246e+00 1.284403503234e+00 1.274189458287e+00 1.262138463281e+00 1.248216372107e+00 1.232376356643e+00 1.214775997236e+00 1.195688550211e+00 1.175462357858e+00 1.154682354889e+00 1.133938484244e+00 1.113974932796e+00 1.095582163394e+00 1.079487126327e+00 1.066451791372e+00 1.057009417513e+00 1.051576166655e+00 1.050334213167e+00 1.053176601806e+00 1.059861099313e+00 1.069860903711e+00 1.082585059507e+00 1.097362238873e+00 1.113475174730e+00 1.130329979489e+00 1.147315567963e+00 1.163971924085e+00 1.179904737123e+00 1.194747414763e+00 1.208237630622e+00 1.220040599465e+00 1.229861075910e+00 1.237340737972e+00 1.242054207074e+00 1.243601301454e+00 1.241517803516e+00 1.235429382983e+00 1.225046772289e+00 1.210211592198e+00 1.191038836121e+00 1.167838003652e+00 1.141264436947e+00 1.112259314495e+00 1.082022709987e+00 1.052026659218e+00 1.023799982862e+00 9.989088505023e-01 9.784065826264e-01 9.558405378874e-01 9.409983131690e-01 9.398373157745e-01 9.482983812406e-01 9.562626224466e-01 9.571808412301e-01 9.537113431506e-01 9.547260393069e-01 9.661425998929e-01 9.842720257086e-01 9.988767359952e-01 1.002375173864e+00 9.961844483367e-01 9.892630877616e-01 9.899466549764e-01 9.980485559654e-01 1.005367241127e+00 1.004111699070e+00 9.945954086920e-01 9.855247885480e-01 9.864723801252e-01 9.986217773134e-01 1.013247795574e+00 1.019543870180e+00 1.013353478666e+00 9.992347104324e-01 9.873274905777e-01 8.787933583990e-01 7.932774471121e-01 8.582327061182e-01 9.760105053348e-01 9.977633722664e-01 9.056124722766e-01 8.134462935581e-01 8.366594596386e-01 9.076946743903e-01 9.062206938412e-01 8.394461766090e-01 8.307720655986e-01 9.247954358885e-01 9.932347138662e-01 9.330380896568e-01 7.930481137904e-01 7.688873355471e-01 9.162749175242e-01 1.029520122021e+00 9.751821537844e-01 8.110014996006e-01 7.793205473530e-01 9.617964090499e-01 1.105032046212e+00 1.041851174463e+00 8.132675753394e-01 7.115937120674e-01 9.345095040883e-01 1.160889177356e+00 1.161887661302e+00 9.374048897694e-01 7.230726368400e-01 8.436319242504e-01 1.081664836751e+00 1.132904242069e+00 9.463018737222e-01 7.065070209706e-01 7.696208149093e-01 1.023409680228e+00 1.139192943429e+00 1.030400156233e+00 8.093992558803e-01 7.328906829994e-01 8.588421466548e-01 9.497913545500e-01 9.031827846222e-01 8.117375896958e-01 8.309737696033e-01 9.283662413554e-01 9.542775091586e-01 8.729506971474e-01 7.962506142267e-01 8.384809420764e-01 9.163890999951e-01 9.036019315424e-01 8.248826544403e-01 8.461484893916e-01 1.005092380369e+00 1.117707663912e+00 1.047931050481e+00 8.297382657007e-01 7.205937932980e-01 9.148945853658e-01 1.137340293340e+00 1.166393693941e+00 9.947500692650e-01 8.147674172436e-01 8.798856817263e-01 1.064298814176e+00 1.115526674160e+00 9.780775235985e-01 7.954018203040e-01 8.084805051246e-01 9.669828784076e-01 1.038425509243e+00 9.520964527392e-01 8.083980161638e-01 7.754692841385e-01 8.432407997639e-01 8.626476680046e-01 8.035992859275e-01 7.808050617954e-01 8.638916719268e-01 9.344755159233e-01 8.774996865931e-01 7.358610438624e-01 7.290185655101e-01 9.228264034189e-01 1.082771788025e+00 1.055116393267e+00 8.661517423925e-01 7.441763849116e-01 8.958560265795e-01 1.105222849873e+00 1.149119787022e+00 1.000651353236e+00 8.130402836948e-01 8.256298208236e-01 9.879618144503e-01 1.070091974110e+00 9.961476097656e-01 8.507665830735e-01 7.969403087366e-01 8.675027033152e-01 9.360922829120e-01 9.389658998982e-01 9.119895479631e-01 8.969211374501e-01 8.744218029146e-01 8.274905291039e-01 8.252682579928e-01 9.368527429040e-01 1.075177017569e+00 1.097113857077e+00 9.481542979969e-01 7.360663578447e-01 7.438072055097e-01 9.784894537481e-01 1.142954708999e+00 1.092002441584e+00 8.581195714404e-01 6.621001923187e-01 7.598059638747e-01 9.509809999021e-01 9.956821795966e-01 8.733753666481e-01 7.360036821967e-01 7.733351346406e-01 9.015854487346e-01 9.346977490632e-01 8.389556228947e-01 7.433629360989e-01 8.082114524837e-01 9.575189928778e-01 1.024091592112e+00 9.566628249023e-01 8.346482185001e-01 8.172103145613e-01 9.459359854213e-01 1.089767205100e+00 1.200262250467e+00
 2.442114504910e+00 2.443128481823e+00 2.447048454863e+00 2.451340300604e+00 2.452890361469e+00 2.452495434398e+00 2.453732853964e+00 2.457813394353e+00 2.461933786556e+00 2.463318086375e+00 2.463045916824e+00 2.464455339392e+00 2.468525910467e+00 2.472544593222e+00 2.473834488115e+00 2.473492225813e+00 2.474927058357e+00 2.479073085130e+00 2.482997647898e+00 2.484062027992e+00 2.483679372824e+00 2.485281056356e+00 2.489477762182e+00 2.493262280202e+00 2.494244826825e+00 2.493920749014e+00 2.495596092167e+00 2.499800563140e+00 2.503511018048e+00 2.504353956581e+00 2.503991747822e+00 2.505826604591e+00 2.510150511425e+00 2.513699714112e+00 2.514301948903e+00 2.513945702242e+00 2.515953976749e+00 2.520317983063e+00 2.523706764408e+00 2.524137681098e+00 2.523741266427e+00 2.525817626536e+00 2.530178548025e+00 2.533406015784e+00 2.533711454919e+00 2.533464283991e+00 2.535791512277e+00 2.540127607713e+00 2.543105477297e+00 2.543363718183e+00 2.543406132362e+00 2.546005600262e+00 2.550291711226e+00 2.553003273107e+00 2.553098863468e+00 2.553235654273e+00 2.555986291882e+00 2.560193656048e+00 2.562640874287e+00 2.562600216820e+00 2.562785608960e+00 2.565508746668e+00 2.569524275975e+00 2.571847267296e+00 2.571860566550e+00 2.572094917182e+00 2.574695384691e+00 2.578507875658e+00 2.580770699302e+00 2.580957783256e+00 2.581390828744e+00 2.583931725900e+00 2.587515692201e+00 2.589762802741e+00 2.590211319749e+00 2.590836674603e+00 2.593300148002e+00 2.596708944558e+00 2.598930759837e+00 2.599553808080e+00 2.600349585901e+00 2.602758698950e+00 2.605985910546e+00 2.608201104530e+00 2.608998508252e+00 2.609862429318e+00 2.612128363290e+00 2.615203461362e+00 2.617420674467e+00 2.618314637307e+00 2.619179012459e+00 2.621267682154e+00 2.624161623492e+00 2.626415877233e+00 2.627443822437e+00 2.628240183921e+00 2.630049489939e+00 2.632754413645e+00 2.635057852623e+00 2.636219312053e+00 2.636970625000e+00 2.638500856781e+00 2.640949088185e+00 2.643304178177e+00 2.644694906541e+00 2.645465870374e+00 2.646712057380e+00 2.648868297974e+00 2.651214273916e+00 2.652845171422e+00 2.653773881864e+00 2.654828641582e+00 2.656633145793e+00 2.658885780105e+00 2.660757835904e+00 2.661920575565e+00 2.662898731088e+00 2.664371780313e+00 2.666386973425e+00 2.668376842284e+00 2.669844181131e+00 2.670898317972e+00 2.672098756328e+00 2.673798631428e+00 2.675756355849e+00 2.677461900420e+00 2.678719676270e+00 2.679804866057e+00 2.681150932772e+00 2.682897955348e+00 2.684728172572e+00 2.686231563852e+00 2.687370301659e+00 2.688493836087e+00 2.689935785906e+00 2.691673711218e+00 2.693359879307e+00 2.694683742123e+00 2.695759078602e+00 2.696959368591e+00 2.698483428633e+00 2.700159904432e+00 2.701678414969e+00 2.702900494520e+00 2.704011883941e+00 2.705296754248e+00 2.706813117949e+00 2.708374730065e+00 2.709789511876e+00 2.711022650885e+00 2.712195269860e+00 2.713480166843e+00 2.714934617674e+00 2.716429347124e+00 2.717815419436e+00 2.719037430139e+00 2.720193226076e+00 2.721455588974e+00 2.722881681633e+00 2.724322298319e+00 2.725613219970e+00 2.726769182363e+00 2.727920803674e+00 2.729185763302e+00 2.730529819963e+00 2.731817469475e+00 2.732999463965e+00 2.734147966967e+00 2.735319250551e+00 2.736503596371e+00 2.737680776428e+00 2.738847220220e+00 2.740004131955e+00 2.741150084503e+00 2.742253699310e+00 2.743317534071e+00 2.744406187603e+00 2.745524986746e+00 2.746630082066e+00 2.747696473333e+00 2.748725705098e+00 2.749743741391e+00 2.750772949937e+00 2.751804563153e+00 2.752821930947e+00 2.753821023138e+00 2.754801492641e+00 2.755755787428e+00 2.756701598584e+00 2.757658445828e+00 2.758605724141e+00 2.759538183830e+00 2.760445933569e+00 2.761335179110e+00 2.762229704001e+00 2.763118376465e+00 2.763985062872e+00 2.764838941122e+00 2.765686743358e+00 2.766520296677e+00 2.767343382403e+00 2.768154105107e+00 2.768946277074e+00 2.769728037307e+00 2.770500989098e+00 2.771261544986e+00 2.772011383792e+00 2.772747579683e+00 2.773460195057e+00 2.774164811472e+00 2.774869920629e+00 2.775558773949e+00 2.776225848447e+00 2.776879823481e+00 2.777526844522e+00 2.778168996702e+00 2.778793857703e+00 2.779396603184e+00 2.779988785579e+00 2.780582337375e+00 2.781158049965e+00 2.781715387643e+00 2.782257709327e+00 2.782792264684e+00 2.783319977009e+00 2.783828008044e+00 2.784315480822e+00 2.784796575065e+00 2.785268576514e+00 2.785721621335e+00 2.786156384037e+00 2.786578313348e+00 2.786990712335e+00 2.787390638137e+00 2.787772463213e+00 2.788133009367e+00 2.788485906848e+00 2.788827533835e+00 2.789146888864e+00 2.789452577317e+00 2.789744447662e+00 2.790022985455e+00 2.790289067966e+00 2.790534046397e+00 2.790763235165e+00 2.790981137313e+00 2.791185618123e+00 2.791372330512e+00 2.791543857745e+00 2.791700618463e+00 2.791842753064e+00 2.791969283829e+00 2.792077908045e+00 2.792172531559e+00 2.792255579990e+00 2.792318294791e+00 2.792364680537e+00 2.792398764718e+00 2.792414715377e+00 2.792414477353e+00 2.792395579411e+00 2.792359430919e+00 2.792313692242e+00 2.792247612597e+00 2.792159079116e+00 2.792059730590e+00 2.791941532062e+00 2.791804369602e+00 2.791654311314e+00 2.791481486320e+00 2.791294467848e+00 2.791092117531e+00 2.790867808330e+00 2.790628211985e+00 2.790371625260e+00 2.790093386430e+00 2.789802950655e+00 2.789491708573e+00 2.789156806323e+00 2.788810804355e+00 2.788446520060e+00 2.788060115386e+00 2.787659566258e+00 2.787235594271e+00 2.786794150673e+00 2.786336678122e+00 2.785858600460e+00 2.785360586403e+00 2.784845778899e+00 2.784309383568e+00 2.783754291800e+00 2.783182775558e+00 2.782586985462e+00 2.781975136289e+00 2.781341444430e+00 2.780687427537e+00 2.780017020310e+00 2.779325321038e+00 2.778610087937e+00 2.777879850041e+00 2.777127069224e+00 2.776353265747e+00 2.775560834048e+00 2.774744192800e+00 2.773910385360e+00 2.773056463240e+00 2.772177404693e+00 2.771284129523e+00 2.770366351864e+00 2.769426231146e+00 2.768466036168e+00 2.767483801857e+00 2.766479470356e+00 2.765455873990e+00 2.764409056845e+00 2.763339474011e+00 2.762250175701e+00 2.761136989724e+00 2.760000176223e+00 2.758845623084e+00 2.757664894855e+00 2.756466408408e+00 2.755245199348e+00 2.753996473218e+00 2.752731137827e+00 2.751440572875e+00 2.750125958810e+00 2.748791186117e+00 2.747432424654e+00 2.746051688796e+00 2.744645849829e+00 2.743215458168e+00 2.741762509534e+00 2.740286086342e+00 2.738785150693e+00 2.737265212952e+00 2.735715857867e+00 2.734140156509e+00 2.732546951295e+00 2.730924797226e+00 2.729281779605e+00 2.727617425988e+00 2.725923732389e+00 2.724208528779e+00 2.722467055669e+00 2.720702430634e+00 2.718913675713e+00 2.717098694035e+00 2.715260744371e+00 2.713397893783e+00 2.711505443155e+00 2.709592435376e+00 2.707651488468e+00 2.705683752556e+00 2.703696481471e+00 2.701677161935e+00 2.699634417006e+00 2.697566925278e+00 2.695468607530e+00 2.693350786601e+00 2.691204355973e+00 2.689029523578e+00 2.686833623226e+00 2.684603610777e+00 2.682353418865e+00 2.680076056574e+00 2.677766968746e+00 2.675438669173e+00 2.673078539928e+00 2.670689935366e+00 2.668280136762e+00 2.665835906666e+00 2.663370018187e+00 2.660876005336e+00 2.658350165788e+00 2.655803170194e+00 2.653224187307e+00 2.650617012708e+00 2.647986322099e+00 2.645321027008e+00 2.642632417327e+00 2.639915177049e+00 2.637166549587e+00 2.634398707615e+00 2.631591198134e+00 2.628759292313e+00 2.625899918056e+00 2.623008724732e+00 2.620093320994e+00 2.617146266685e+00 2.614165960570e+00 2.611161299848e+00 2.608119970539e+00 2.605058493331e+00 2.601965345840e+00 2.598835005134e+00 2.595680351411e+00 2.592491293194e+00 2.589274912027e+00 2.586033460180e+00 2.582753622655e+00 2.579447191818e+00 2.576108679578e+00 2.572736142907e+00 2.569342579508e+00 2.565909163918e+00 2.562451660049e+00 2.558957543891e+00 2.555430659935e+00 2.551882024415e+00 2.548295160117e+00 2.544679270617e+00 2.541033294239e+00 2.537349658619e+00 2.533643851617e+00 2.529897370985e+00 2.526122855295e+00 2.522318285934e+00 2.518476095197e+00 2.514609227379e+00 2.510703947985e+00 2.506766596355e+00 2.502803762381e+00 2.498797913123e+00 2.494768784405e+00 2.490702323279e+00 2.486597674154e+00 2.482471467879e+00 2.478301141106e+00 2.474105370872e+00 2.469877756120e+00 2.465607758480e+00 2.461312692098e+00 2.456977836578e+00 2.452615572200e+00 2.448220405733e+00 2.443782184565e+00 2.439321946836e+00 2.434820227744e+00 2.430287064645e+00 2.425725462262e+00 2.421117468652e+00 2.416486285862e+00 2.411815289902e+00 2.407112733680e+00 2.402380457648e+00 2.397603513753e+00 2.392801341561e+00 2.387958473572e+00 2.383083701041e+00 2.378180043585e+00 2.373232239367e+00 2.368254292948e+00 2.363241460280e+00 2.358191035419e+00 2.353115637618e+00 2.347994912174e+00 2.342843964728e+00 2.337657583580e+00 2.332431652811e+00 2.327181175030e+00 2.321886813385e+00 2.316561283473e+00 2.311199814168e+00 2.305798667816e+00 2.300371202099e+00 2.294901790515e+00 2.289400333157e+00 2.283864238748e+00 2.278285692848e+00 2.272682428179e+00 2.267037382509e+00 2.261358526881e+00 2.255646178418e+00 2.249892385288e+00 2.244111598806e+00 2.238290145813e+00 2.232432057540e+00 2.226544335573e+00 2.220612414147e+00 2.214654944182e+00 2.208654475342e+00 2.202619285858e+00 2.196556461683e+00 2.190446931599e+00 2.184311505238e+00 2.178136137669e+00 2.171921329785e+00 2.165681556293e+00 2.159396705960e+00 2.153083049321e+00 2.146731824771e+00 2.140341584603e+00 2.133926578463e+00 2.127463753599e+00 2.120974216097e+00 2.114448242557e+00 2.107879780633e+00 2.101290809590e+00 2.094653112961e+00 2.087987234656e+00 2.081287608929e+00 2.074544582094e+00 2.067781221070e+00 2.060970918109e+00 2.054132400153e+00 2.047258885235e+00 2.040343355186e+00 2.033410551787e+00 2.026425064394e+00 2.019417023186e+00 2.012373549798e+00 2.005285605570e+00 1.998185106003e+00 1.991029703927e+00 1.983852538009e+00 1.976643162685e+00 1.969387736693e+00 1.962120309205e+00 1.954798619542e+00 1.947457357886e+00 1.940085268205e+00 1.932664744026e+00 1.925236149834e+00 1.917750802029e+00 1.910250305771e+00 1.902715785478e+00 1.895137486947e+00 1.887553075571e+00 1.879909829720e+00 1.872253621982e+00 1.864565344546e+00 1.856834106093e+00 1.849095336660e+00 1.841300780056e+00 1.833498217890e+00 1.825659724555e+00 1.817780831551e+00 1.809899114711e+00 1.801960606434e+00 1.794014747850e+00 1.786035632132e+00 1.778019623042e+00 1.769999598489e+00 1.761926553570e+00 1.753849809028e+00 1.745738400536e+00 1.737593592161e+00 1.729444684342e+00 1.721246094271e+00 1.713046160781e+00 1.704814634521e+00 1.696552451537e+00 1.688286423527e+00 1.679974448845e+00 1.671662321830e+00 1.663322167425e+00 1.654954326290e+00 1.646584036388e+00 1.638174995413e+00 1.629763152487e+00 1.621328900514e+00 1.612868307530e+00 1.604409925356e+00 1.595917286793e+00 1.587422362496e+00 1.578909748733e+00 1.570377754415e+00 1.561847780380e+00 1.553287636934e+00 1.544728564855e+00 1.536159005164e+00 1.527568603669e+00 1.518988196116e+00 1.510382647187e+00 1.501779836592e+00 1.493173439753e+00 1.484552150943e+00 1.475943625231e+00 1.467314427211e+00 1.458696123452e+00 1.450076273769e+00 1.441445172931e+00 1.432837761666e+00 1.424211074906e+00 1.415601788318e+00 1.406999480739e+00 1.398391835187e+00 1.389811404793e+00 1.381222117607e+00 1.372656060330e+00 1.364100757651e+00 1.355549457519e+00 1.347032500484e+00 1.338513386911e+00 1.330025792677e+00 1.321558317996e+00 1.313102109906e+00 1.304686142574e+00 1.296281972063e+00 1.287913089808e+00 1.279574769677e+00 1.271259784718e+00 1.262991026902e+00 1.254744224762e+00 1.246546129567e+00 1.238386709284e+00 1.230258879152e+00 1.222191191849e+00 1.214158112454e+00 1.206178168455e+00 1.198253252586e+00 1.190374957073e+00 1.182563776877e+00 1.174800588618e+00 1.167107115934e+00 1.159479592027e+00 1.151908582091e+00 1.144421421267e+00 1.136998681246e+00 1.129654783453e+00 1.122395391974e+00 1.115207844624e+00 1.108118045487e+00 1.101106575940e+00 1.094192897090e+00 1.087376999149e+00 1.080648984640e+00 1.074037943297e+00 1.067520152389e+00 1.061118677217e+00 1.054829142009e+00 1.048651013748e+00 1.042602584018e+00 1.036667287328e+00 1.030867656633e+00 1.025198229390e+00 1.019657795725e+00 1.014264460597e+00 1.009006806821e+00 1.003897363547e+00 9.989426773198e-01 9.941345014095e-01 9.894937027519e-01 9.850067422021e-01 9.806884029160e-01 9.765405190244e-01 9.725600527736e-01 9.687629347960e-01 9.651410983398e-01 9.617043533647e-01 9.584587595439e-01 9.553944824907e-01 9.525326974852e-01 9.498622946394e-01 9.473947090410e-01 9.451300941016e-01 9.430671532943e-01 9.412197740490e-01 9.395760464062e-01 9.381509532167e-01 9.369404691648e-01 9.359439854201e-01 9.351734716059e-01 9.346183470267e-01 9.342906585367e-01 9.341849260777e-01 9.343037971094e-01 9.346538377753e-01 9.352252304060e-01 9.360303634067e-01 9.370615381664e-01 9.383191527185e-01 9.398104174812e-01 9.415228482984e-01 9.434697985617e-01 9.456401423679e-01 9.480370504109e-01 9.506665018354e-01 9.535095838862e-01 9.565845554266e-01 9.598779401414e-01 9.633875923847e-01 9.671232349452e-01 9.710660266799e-01 9.752294406001e-01 9.795997600222e-01 9.841801306039e-01 9.889728344126e-01 9.939582060729e-01 9.991544948862e-01 1.004543461538e+00 1.010127463569e+00 1.015908192675e+00 1.021868120371e+00 1.028022690030e+00 1.034354163106e+00 1.040861790906e+00 1.047555051997e+00 1.054405529514e+00 1.061435336819e+00 1.068625631369e+00 1.075971232744e+00 1.083486936630e+00 1.091141284885e+00 1.098956595515e+00 1.106912577932e+00 1.115006909960e+00 1.123252730785e+00 1.131617956527e+00 1.140127081676e+00 1.148758739238e+00 1.157511067680e+00 1.166394813233e+00 1.175379997750e+00 1.184489945368e+00 1.193706618356e+00 1.203022622626e+00 1.212456289352e+00 1.221970403238e+00 1.231593922527e+00 1.241307113294e+00 1.251099557211e+00 1.260996710073e+00 1.270954480272e+00 1.281005207263e+00 1.291130337807e+00 1.301318139841e+00 1.311591720793e+00 1.321911819606e+00 1.332308941549e+00 1.342764575146e+00 1.353265178331e+00 1.363841607433e+00 1.374446806643e+00 1.385112128892e+00 1.395824264836e+00 1.406564027896e+00 1.417366478044e+00 1.428181133410e+00 1.439043566412e+00 1.449939247729e+00 1.460846691485e+00 1.471806110090e+00 1.482763829725e+00 1.493753227419e+00 1.504765308755e+00 1.515773868837e+00 1.526821468628e+00 1.537855875217e+00 1.548908890265e+00 1.559972362009e+00 1.571017771289e+00 1.582091401076e+00 1.593140564075e+00 1.604192624690e+00 1.615245572742e+00 1.626270182749e+00 1.637307540403e+00 1.648309937124e+00 1.659302709947e+00 1.670287978333e+00 1.681227703973e+00 1.692173255427e+00 1.703072397643e+00 1.713947874189e+00 1.724807162638e+00 1.735608059667e+00 1.746403233846e+00 1.757142242605e+00 1.767844354897e+00 1.778521833647e+00 1.789128472524e+00 1.799717289106e+00 1.810242303828e+00 1.820717060377e+00 1.831157336254e+00 1.841513531481e+00 1.851844054596e+00 1.862099150377e+00 1.872290145674e+00 1.882441738850e+00 1.892496321109e+00 1.902511562852e+00 1.912445618129e+00 1.922301764588e+00 1.932109213373e+00 1.941809672522e+00 1.951456515824e+00 1.961016891933e+00 1.970483602065e+00 1.979896579365e+00 1.989189629579e+00 1.998419019463e+00 2.007553371266e+00 2.016581556794e+00 2.025544642705e+00 2.034380525686e+00 2.043139277047e+00 2.051797199374e+00 2.060334363947e+00 2.068799778703e+00 2.077127155737e+00 2.085364998528e+00 2.093495939605e+00 2.101494078222e+00 2.109408076385e+00 2.117177713287e+00 2.124845815549e+00 2.132398168774e+00 2.139804895776e+00 2.147121896739e+00 2.154285044030e+00 2.161331644939e+00 2.168259630889e+00 2.175026749246e+00 2.181695879751e+00 2.188204290829e+00 2.194580982761e+00 2.200831502404e+00 2.206913479966e+00 2.212884524239e+00 2.218688027908e+00 2.224347916357e+00 2.229876137881e+00 2.235224060446e+00 2.240448093167e+00 2.245502821383e+00 2.250395903040e+00 2.255152579191e+00 2.259717996984e+00 2.264151519352e+00 2.268405522971e+00 2.272488423292e+00 2.276430145183e+00 2.280168319406e+00 2.283761789957e+00 2.287174542465e+00 2.290398871549e+00 2.293477913291e+00 2.296345212877e+00 2.299057210297e+00 2.301585026669e+00 2.303910640511e+00 2.306084795245e+00 2.308041706780e+00 2.309828803468e+00 2.311430798566e+00 2.312817934519e+00 2.314047884760e+00 2.315054955705e+00 2.315877713951e+00 2.316518318527e+00 2.316931601975e+00 2.317181428289e+00 2.317204212784e+00 2.317032662421e+00 2.316675400466e+00 2.316081434742e+00 2.315318021183e+00 2.314325926493e+00 2.313129068121e+00 2.311746881731e+00 2.310118205472e+00 2.308315950122e+00 2.306283293614e+00 2.304034563950e+00 2.301602419018e+00 2.298917588077e+00 2.296053540640e+00 2.292960396862e+00 2.289640829021e+00 2.286139880734e+00 2.282382189584e+00 2.278441167031e+00 2.274274391077e+00 2.269873386293e+00 2.265292812989e+00 2.260454949050e+00 2.255426486044e+00 2.250181494570e+00 2.244691982381e+00 2.239030670405e+00 2.233112668502e+00 2.227000785951e+00 2.220680710622e+00 2.214114501147e+00 2.207379703529e+00 2.200391925104e+00 2.193209052992e+00 2.185829800896e+00 2.178203006729e+00 2.170416904273e+00 2.162385986046e+00 2.154160111660e+00 2.145752842340e+00 2.137100997210e+00 2.128297766385e+00 2.119263511707e+00 2.110036154725e+00 2.100646937784e+00 2.091016714383e+00 2.081250746261e+00 2.071271793544e+00 2.061106041563e+00 2.050799025990e+00 2.040264134001e+00 2.029604778941e+00 2.018755148871e+00 2.007731423925e+00 1.996591641526e+00 1.985239294613e+00 1.973783405169e+00 1.962167614782e+00 1.950390167774e+00 1.938524957250e+00 1.926476442092e+00 1.914343673685e+00 1.902084209287e+00 1.889686398263e+00 1.877236423462e+00 1.864633727727e+00 1.851974353863e+00 1.839232292236e+00 1.826381617653e+00 1.813516729171e+00 1.800540414361e+00 1.787544614647e+00 1.774511835386e+00 1.761410034782e+00 1.748339222620e+00 1.735208793619e+00 1.722100169812e+00 1.709012455205e+00 1.695902332438e+00 1.682880990401e+00 1.669855989638e+00 1.656904732019e+00 1.644038141744e+00 1.631207874578e+00 1.618525582709e+00 1.605911671495e+00 1.593429751118e+00 1.581106066235e+00 1.568884312037e+00 1.556880556297e+00 1.545018223339e+00 1.533358659175e+00 1.521934095381e+00 1.510688496940e+00 1.499731785419e+00 1.489003257113e+00 1.478547941891e+00 1.468409755252e+00 1.458533325701e+00 1.449021482805e+00 1.439821070415e+00 1.430970804565e+00 1.422518457703e+00 1.414406263371e+00 1.406733966275e+00 1.399454399972e+00 1.392595259380e+00 1.386210201818e+00 1.380236263217e+00 1.374766948314e+00 1.369758014443e+00 1.365229741177e+00 1.361232123098e+00 1.357702783882e+00 1.354722802338e+00 1.352255690534e+00 1.350302622717e+00 1.348916005126e+00 1.348030053251e+00 1.347710339442e+00 1.347923855189e+00 1.348663657140e+00 1.349970251992e+00 1.351780297136e+00 1.354144248743e+00 1.357030514149e+00 1.360421421065e+00 1.364350812103e+00 1.368756101809e+00 1.373671584210e+00 1.379068522217e+00 1.384919637676e+00 1.391254136514e+00 1.398007705408e+00 1.405206512873e+00 1.412820364286e+00 1.420819507020e+00 1.429224032312e+00 1.437975399671e+00 1.447085711084e+00 1.456533296478e+00 1.466281650951e+00 1.476345336053e+00 1.486675219043e+00 1.497270541361e+00 1.508119185919e+00 1.519177815854e+00 1.530460235347e+00 1.541922368264e+00 1.553556088117e+00 1.565355612874e+00 1.577277625296e+00 1.589333077103e+00 1.601486130096e+00 1.613721040089e+00 1.626040159257e+00 1.638397495980e+00 1.650805282826e+00 1.663230417297e+00 1.675660442290e+00 1.688093629199e+00 1.700493222371e+00 1.712867090302e+00 1.725190669836e+00 1.737445620176e+00 1.749637947449e+00 1.761731651349e+00 1.773733670500e+00 1.785627214288e+00 1.797389962593e+00 1.809035989023e+00 1.820526954027e+00 1.831872529466e+00 1.843063122885e+00 1.854071162251e+00 1.864916488071e+00 1.875564885073e+00 1.886022741893e+00 1.896287173257e+00 1.906328966913e+00 1.916174609989e+00 1.925786376654e+00 1.935175449331e+00 1.944343030113e+00 1.953252562781e+00 1.961942268781e+00 1.970373929467e+00 1.978551275643e+00 1.986491547836e+00 1.994147590982e+00 2.001563807961e+00 2.008705790763e+00 2.015569330082e+00 2.022186274105e+00 2.028501218372e+00 2.034560568584e+00 2.040336229259e+00 2.045818845419e+00 2.051044641977e+00 2.055959738900e+00 2.060607442075e+00 2.064968241871e+00 2.069021973534e+00 2.072818924896e+00 2.076296911562e+00 2.079498526172e+00 2.082416323330e+00 2.085017935328e+00 2.087357614043e+00 2.089380285562e+00 2.091115534813e+00 2.092568869825e+00 2.093701659282e+00 2.094569249822e+00 2.095119435548e+00 2.095378065809e+00 2.095354668551e+00 2.095009348335e+00 2.094390862157e+00 2.093459977083e+00 2.092231486917e+00 2.090719035013e+00 2.088886126491e+00 2.086776710654e+00 2.084355852731e+00 2.081636844942e+00 2.078634140323e+00 2.075310595289e+00 2.071711803098e+00 2.067803163932e+00 2.063599374574e+00 2.059113818732e+00 2.054314136249e+00 2.049246084716e+00 2.043870950290e+00 2.038212978028e+00 2.032280569865e+00 2.026043559935e+00 2.019554624622e+00 2.012768765570e+00 2.005717500905e+00 1.998412215285e+00 1.990817866477e+00 1.982998878389e+00 1.974905850503e+00 1.966572754379e+00 1.958019452765e+00 1.949200687222e+00 1.940197303051e+00 1.930953126412e+00 1.921502923571e+00 1.911882729609e+00 1.902035255559e+00 1.892044474215e+00 1.881873444039e+00 1.871530640331e+00 1.861076552208e+00 1.850448560103e+00 1.839727094993e+00 1.828890241573e+00 1.817934098912e+00 1.806927672889e+00 1.795810663330e+00 1.784654426120e+00 1.773451498185e+00 1.762188599604e+00 1.750937865903e+00 1.739647661959e+00 1.728373223129e+00 1.717125041557e+00 1.705881441047e+00 1.694709618867e+00 1.683571455411e+00 1.672513845022e+00 1.661548391589e+00 1.650664499625e+00 1.639917432302e+00 1.629285326526e+00 1.618805565164e+00 1.608498700410e+00 1.598359743462e+00 1.588443332771e+00 1.578738785096e+00 1.569288193626e+00 1.560116651107e+00 1.551231870487e+00 1.542692718983e+00 1.534498954316e+00 1.526702135525e+00 1.519336186712e+00 1.512419346213e+00 1.506021095896e+00 1.500152197740e+00 1.494868419096e+00 1.490216883422e+00 1.486221292687e+00 1.482948376341e+00 1.480422143902e+00 1.478690766771e+00 1.477798174643e+00 1.477765179108e+00 1.478644204476e+00 1.480447597972e+00 1.483201063422e+00 1.486928361823e+00 1.491623836604e+00 1.497300531385e+00 1.503941321772e+00 1.511531865550e+00 1.520048376800e+00 1.529441474684e+00 1.539680515728e+00 1.550696700957e+00 1.562422304637e+00 1.574795568238e+00 1.587709986221e+00 1.601090348792e+00 1.614832618349e+00 1.628820840367e+00 1.642965140348e+00 1.657132383727e+00 1.671208951451e+00 1.685092628482e+00 1.698641385403e+00 1.711756976401e+00 1.724321023445e+00 1.736212357491e+00 1.747347352707e+00 1.757608103366e+00 1.766914933602e+00 1.775188878754e+00 1.782345665612e+00 1.788344124816e+00 1.793120448208e+00 1.796647046182e+00 1.798907262897e+00 1.799878724980e+00 1.799590549351e+00 1.798041329063e+00 1.795286704967e+00 1.791374313280e+00 1.786351966856e+00 1.780332430017e+00 1.773366911263e+00 1.765580209061e+00 1.757082254241e+00 1.747957136629e+00 1.738367537460e+00 1.728389460915e+00 1.718153479514e+00 1.707788693825e+00 1.697345571949e+00 1.686967345724e+00 1.676684209882e+00 1.666553678322e+00 1.656635912872e+00 1.646882852676e+00 1.637334937256e+00 1.627908604527e+00 1.618539359902e+00 1.609176876791e+00 1.599642426871e+00 1.589874941751e+00 1.579695985136e+00 1.568936445295e+00 1.557503914498e+00 1.545159371890e+00 1.531818936240e+00 1.517330045197e+00 1.501539072236e+00 1.484426363244e+00 1.465855576803e+00 1.445851542418e+00 1.424425266898e+00 1.401602468771e+00 1.377561687849e+00 1.352403480803e+00 1.326398419648e+00 1.299826843443e+00 1.272990636717e+00 1.246359462436e+00 1.220310854947e+00 1.195379763819e+00 1.172086547702e+00 1.150916159562e+00 1.132458435543e+00 1.117115262661e+00 1.105348545475e+00 1.097464279180e+00 1.093607400824e+00 1.093907281109e+00 1.098182928816e+00 1.106247490433e+00 1.117723571937e+00 1.132093666748e+00 1.148879709430e+00 1.167408635172e+00 1.187118434200e+00 1.207397561352e+00 1.227641249783e+00 1.247396047327e+00 1.266133223891e+00 1.283520008824e+00 1.299242382084e+00 1.313040478105e+00 1.324842033387e+00 1.334515727140e+00 1.342127049348e+00 1.347762804158e+00 1.351538934141e+00 1.353725431271e+00 1.354505062108e+00 1.354192200405e+00 1.353066401094e+00 1.351361046337e+00 1.349380886834e+00 1.347270971303e+00 1.345206828093e+00 1.343265155668e+00 1.341399944458e+00 1.339590717291e+00 1.337618586382e+00 1.335292002501e+00 1.332337267952e+00 1.328405379868e+00 1.323231300667e+00 1.316450394975e+00 1.307817304568e+00 1.297119635848e+00 1.284180740412e+00 1.269023158593e+00 1.251662779530e+00 1.232334478624e+00 1.211375083161e+00 1.189205955004e+00 1.166471913003e+00 1.143811142583e+00 1.122009807194e+00 1.101880555923e+00 1.084163178258e+00 1.069619803690e+00 1.058772817731e+00 1.052033679288e+00 1.049574101963e+00 1.051289746921e+00 1.056961221873e+00 1.066088963701e+00 1.078142170013e+00 1.092510750987e+00 1.108550488265e+00 1.125744474185e+00 1.143547077078e+00 1.161552355348e+00 1.179395413832e+00 1.196713401593e+00 1.213220661784e+00 1.228523981636e+00 1.242248926182e+00 1.253938013871e+00 1.263049216480e+00 1.269067410536e+00 1.271403105445e+00 1.269565932072e+00 1.263143740571e+00 1.251852970810e+00 1.235676910241e+00 1.214773504784e+00 1.189634353764e+00 1.161022510175e+00 1.129962836577e+00 1.097783050519e+00 1.065937361207e+00 1.036029122299e+00 1.010793228468e+00 9.826719445024e-01 9.617613384313e-01 9.546309426799e-01 9.577834436414e-01 9.612168715810e-01 9.581991402253e-01 9.513243924370e-01 9.497488901267e-01 9.597990476979e-01 9.778593456608e-01 9.933120283666e-01 9.980546570905e-01 9.931530733371e-01 9.874741003696e-01 9.894133000976e-01 9.987731135308e-01 1.007182237528e+00 1.006552715144e+00 9.969559666657e-01 9.870706945265e-01 9.867473819381e-01 9.976270493964e-01 1.011326925125e+00 1.017164784005e+00 1.011105816590e+00 9.980667603642e-01 9.863362058383e-01 8.754981760903e-01 7.928403366042e-01 8.611528882555e-01 9.758579437110e-01 9.913097167140e-01 8.975132709381e-01 8.155441873774e-01 8.516222649395e-01 9.213524693877e-01 9.052717389698e-01 8.227565293854e-01 8.169292340105e-01 9.303611621337e-01 1.010910546061e+00 9.452644590846e-01 7.846448361190e-01 7.504292540333e-01 9.182545734996e-01 1.054958786732e+00 1.007756011427e+00 8.222550241307e-01 7.517180063192e-01 9.332202860458e-01 1.102849681038e+00 1.065715833888e+00 8.426548732651e-01 7.073210922919e-01 9.104020916393e-01 1.156071569284e+00 1.189585427777e+00 9.873669816247e-01 7.455794585085e-01 8.001292816997e-01 1.027770780962e+00 1.110219729421e+00 9.721419058997e-01 7.629402342096e-01 7.830764830292e-01 9.930921204276e-01 1.106718944396e+00 1.024982279965e+00 8.352246650896e-01 7.471474266827e-01 8.312249908599e-01 9.123773144663e-01 9.022781160903e-01 8.711137520362e-01 9.061130748566e-01 9.544118706977e-01 9.130768833308e-01 7.912667775194e-01 7.454629094143e-01 8.629338265975e-01 9.796737004076e-01 9.553588194251e-01 8.240537264489e-01 7.920853410635e-01 9.538554399435e-01 1.098662016928e+00 1.058356669774e+00 8.481761190486e-01 7.083012883742e-01 8.776857143511e-01 1.111430537845e+00 1.168905903566e+00 1.025149302189e+00 8.420388894980e-01 8.581303339964e-01 1.009116316811e+00 1.063730881654e+00 9.616946094417e-01 8.326267726804e-01 8.634290309777e-01 9.912130152612e-01 1.025470230193e+00 9.140173585890e-01 7.722560685376e-01 7.766357688104e-01 8.820767782404e-01 9.169291225782e-01 8.449097013704e-01 7.793544027267e-01 8.275855168230e-01 9.032202286266e-01 8.828724911184e-01 7.865255163618e-01 7.798531409694e-01 9.251375184716e-01 1.050140968466e+00 1.020972808403e+00 8.656182348859e-01 7.862094822466e-01 9.265518637695e-01 1.098525685522e+00 1.117634740901e+00 9.719084277553e-01 8.178308984547e-01 8.550076182903e-01 9.994177014555e-01 1.048768822857e+00 9.513598298953e-01 8.124164202493e-01 7.980523706092e-01 8.950581171039e-01 9.540544764378e-01 9.225634087549e-01 8.616476984954e-01 8.461890131172e-01 8.616528785902e-01 8.616529342234e-01 8.738026450938e-01 9.519170627957e-01 1.048839500455e+00 1.054742983639e+00 9.254818562180e-01 7.656259225781e-01 8.009217242512e-01 1.005795135357e+00 1.136793988314e+00 1.070962225299e+00 8.473311749748e-01 6.794348303768e-01 7.773251519669e-01 9.469852661070e-01 9.782707978754e-01 8.604745856084e-01 7.400040580984e-01 7.766188995781e-01 8.836974911561e-01 9.022420590201e-01 8.190515897474e-01 7.654001763146e-01 8.520408580541e-01 9.780513504071e-01 1.007449716886e+00 9.224317166208e-01 8.312846658507e-01 8.724903115319e-01 1.012369868305e+00 1.114409058751e+00 1.172804299923e+00
 2.384925262722e+00 2.385871658366e+00 2.389655887875e+00 2.393819137657e+00 2.395310572744e+00 2.394892057618e+00 2.396055131139e+00 2.400001988116e+00 2.403996194179e+00 2.405323792175e+00 2.405025404735e+00 2.406356528076e+00 2.410287807025e+00 2.414181496649e+00 2.415417903410e+00 2.415048414354e+00 2.416397506156e+00 2.420400613730e+00 2.424205139859e+00 2.425222027825e+00 2.424806315138e+00 2.426317217450e+00 2.430368136502e+00 2.434037127974e+00 2.434969751099e+00 2.434610307966e+00 2.436188952897e+00 2.440247211635e+00 2.443843050084e+00 2.444636859998e+00 2.444234955489e+00 2.445968888659e+00 2.450146322004e+00 2.453584382273e+00 2.454141624908e+00 2.453741907010e+00 2.455645128132e+00 2.459859352258e+00 2.463139401306e+00 2.463526991476e+00 2.463087820459e+00 2.465049963275e+00 2.469256072834e+00 2.472376504299e+00 2.472642435170e+00 2.472348869178e+00 2.474555633365e+00 2.478737518827e+00 2.481611897418e+00 2.481832017538e+00 2.481821136539e+00 2.484294679225e+00 2.488429401669e+00 2.491045822685e+00 2.491107088187e+00 2.491180470728e+00 2.493800636296e+00 2.497859443030e+00 2.500222338490e+00 2.500145298159e+00 2.500260790803e+00 2.502843928907e+00 2.506712056083e+00 2.508955018963e+00 2.508931251428e+00 2.509087479197e+00 2.511544896448e+00 2.515212105169e+00 2.517392774684e+00 2.517537244799e+00 2.517886729203e+00 2.520284924785e+00 2.523728151142e+00 2.525888260699e+00 2.526284350105e+00 2.526824669796e+00 2.529149803515e+00 2.532420398869e+00 2.534554167930e+00 2.535117513870e+00 2.535822814180e+00 2.538097750664e+00 2.541192551417e+00 2.543316124289e+00 2.544048979135e+00 2.544821652904e+00 2.546956526090e+00 2.549901839506e+00 2.552029366463e+00 2.552852872666e+00 2.553625680811e+00 2.555586441152e+00 2.558353840803e+00 2.560513040058e+00 2.561467838837e+00 2.562173869753e+00 2.563860483339e+00 2.566438788367e+00 2.568643701005e+00 2.569727536892e+00 2.570389429276e+00 2.571801733169e+00 2.574123364451e+00 2.576371290077e+00 2.577678315971e+00 2.578362075014e+00 2.579495386365e+00 2.581523809563e+00 2.583756800178e+00 2.585294866790e+00 2.586134771237e+00 2.587082779451e+00 2.588762605296e+00 2.590892763161e+00 2.592664117689e+00 2.593735203651e+00 2.594611020063e+00 2.595964489897e+00 2.597855221590e+00 2.599732285555e+00 2.601101832514e+00 2.602058114058e+00 2.603145952549e+00 2.604721163278e+00 2.606557807290e+00 2.608157620798e+00 2.609317138558e+00 2.610296832399e+00 2.611523121890e+00 2.613144018271e+00 2.614859761767e+00 2.616261169705e+00 2.617298525530e+00 2.618308526202e+00 2.619626034058e+00 2.621241195995e+00 2.622816708816e+00 2.624039591022e+00 2.625005144911e+00 2.626086510639e+00 2.627484958880e+00 2.629044359636e+00 2.630451215624e+00 2.631567187962e+00 2.632564445168e+00 2.633726115291e+00 2.635121169558e+00 2.636564558704e+00 2.637867224004e+00 2.638988070987e+00 2.640042538355e+00 2.641205882113e+00 2.642537058051e+00 2.643913128882e+00 2.645182851614e+00 2.646291615703e+00 2.647328961330e+00 2.648467384062e+00 2.649768980670e+00 2.651090761039e+00 2.652266574244e+00 2.653305751964e+00 2.654336526380e+00 2.655476239555e+00 2.656697528692e+00 2.657867139060e+00 2.658930607919e+00 2.659957652337e+00 2.661006691045e+00 2.662067220355e+00 2.663122885568e+00 2.664166279626e+00 2.665200278398e+00 2.666224280899e+00 2.667204842481e+00 2.668146423231e+00 2.669109902243e+00 2.670104288388e+00 2.671085522363e+00 2.672029469923e+00 2.672933508661e+00 2.673828052733e+00 2.674732000290e+00 2.675638137188e+00 2.676530316854e+00 2.677405256471e+00 2.678260182945e+00 2.679090764548e+00 2.679910857897e+00 2.680739091530e+00 2.681563079416e+00 2.682367863988e+00 2.683149522346e+00 2.683913465765e+00 2.684678056207e+00 2.685440297496e+00 2.686180064207e+00 2.686907496814e+00 2.687625730857e+00 2.688332200457e+00 2.689027556891e+00 2.689708979019e+00 2.690373113454e+00 2.691026207148e+00 2.691669297328e+00 2.692299174726e+00 2.692920860706e+00 2.693526018308e+00 2.694109146468e+00 2.694683627454e+00 2.695257371062e+00 2.695815635563e+00 2.696352304078e+00 2.696875886709e+00 2.697391273463e+00 2.697901836667e+00 2.698396479789e+00 2.698866759051e+00 2.699325468547e+00 2.699787162653e+00 2.700232611565e+00 2.700655656482e+00 2.701066574192e+00 2.701467084981e+00 2.701862589272e+00 2.702237708674e+00 2.702592538712e+00 2.702939376425e+00 2.703277997033e+00 2.703597003420e+00 2.703898321209e+00 2.704186546991e+00 2.704463616254e+00 2.704730178567e+00 2.704976702551e+00 2.705202812961e+00 2.705421433748e+00 2.705627181877e+00 2.705811583307e+00 2.705982123387e+00 2.706139064462e+00 2.706281601530e+00 2.706411611931e+00 2.706521291936e+00 2.706614291872e+00 2.706697070763e+00 2.706763621291e+00 2.706815118788e+00 2.706849937023e+00 2.706870579662e+00 2.706876278855e+00 2.706866366004e+00 2.706836048636e+00 2.706795598102e+00 2.706741424085e+00 2.706668026039e+00 2.706576970259e+00 2.706472917845e+00 2.706350969467e+00 2.706213777015e+00 2.706058443685e+00 2.705882654313e+00 2.705700720040e+00 2.705496402775e+00 2.705271317268e+00 2.705032926654e+00 2.704777338942e+00 2.704502054911e+00 2.704214712730e+00 2.703904157750e+00 2.703578429039e+00 2.703238985100e+00 2.702875447000e+00 2.702498237275e+00 2.702103544428e+00 2.701687357122e+00 2.701258853671e+00 2.700810502797e+00 2.700336636877e+00 2.699852896708e+00 2.699350440915e+00 2.698825225024e+00 2.698286232505e+00 2.697725339465e+00 2.697145013931e+00 2.696548184920e+00 2.695932547196e+00 2.695296592224e+00 2.694644457017e+00 2.693969091272e+00 2.693277704755e+00 2.692566352930e+00 2.691835216499e+00 2.691083923452e+00 2.690312504082e+00 2.689520882072e+00 2.688713098991e+00 2.687882505204e+00 2.687030458390e+00 2.686162538397e+00 2.685272882896e+00 2.684361998596e+00 2.683431736882e+00 2.682478353276e+00 2.681507699564e+00 2.680516098387e+00 2.679500841147e+00 2.678469869044e+00 2.677417223706e+00 2.676340342189e+00 2.675243749577e+00 2.674124767773e+00 2.672984947821e+00 2.671824781310e+00 2.670641814061e+00 2.669437779140e+00 2.668212468042e+00 2.666963521941e+00 2.665691917005e+00 2.664402176403e+00 2.663088163244e+00 2.661754038620e+00 2.660399092401e+00 2.659015912590e+00 2.657616459965e+00 2.656192081221e+00 2.654743654156e+00 2.653276273929e+00 2.651784501021e+00 2.650269314201e+00 2.648733296151e+00 2.647167764705e+00 2.645583573096e+00 2.643975019872e+00 2.642343093808e+00 2.640692095245e+00 2.639011428635e+00 2.637305199780e+00 2.635580588826e+00 2.633828318319e+00 2.632055671964e+00 2.630261882009e+00 2.628439258341e+00 2.626594599079e+00 2.624725393399e+00 2.622830734894e+00 2.620915973507e+00 2.618972838086e+00 2.617006038694e+00 2.615017493412e+00 2.612999266748e+00 2.610960032471e+00 2.608895152436e+00 2.606801258425e+00 2.604689305704e+00 2.602546065332e+00 2.600380864518e+00 2.598188535956e+00 2.595967801657e+00 2.593727102201e+00 2.591459612270e+00 2.589163640836e+00 2.586845874497e+00 2.584496106460e+00 2.582124081027e+00 2.579730001350e+00 2.577302140911e+00 2.574855856970e+00 2.572378630213e+00 2.569873693286e+00 2.567346731543e+00 2.564787649249e+00 2.562206522591e+00 2.559598250620e+00 2.556957891513e+00 2.554298484799e+00 2.551607306137e+00 2.548888814516e+00 2.546147186310e+00 2.543371788890e+00 2.540573911609e+00 2.537748090760e+00 2.534891859556e+00 2.532015723021e+00 2.529103561905e+00 2.526164746771e+00 2.523202507463e+00 2.520205681392e+00 2.517188183703e+00 2.514138602828e+00 2.511057037493e+00 2.507953340793e+00 2.504811833284e+00 2.501652535643e+00 2.498460854895e+00 2.495233761723e+00 2.491985281778e+00 2.488700400626e+00 2.485390329820e+00 2.482056528575e+00 2.478684319348e+00 2.475288205757e+00 2.471859658866e+00 2.468398916070e+00 2.464917537122e+00 2.461399824974e+00 2.457854543509e+00 2.454278587109e+00 2.450668903146e+00 2.447038877959e+00 2.443370901229e+00 2.439676026086e+00 2.435952398000e+00 2.432192157976e+00 2.428411018194e+00 2.424591483175e+00 2.420742909958e+00 2.416869250163e+00 2.412955590382e+00 2.409019523848e+00 2.405048195857e+00 2.401043495177e+00 2.397016422614e+00 2.392948148048e+00 2.388856440993e+00 2.384731239687e+00 2.380568619146e+00 2.376384347340e+00 2.372158234510e+00 2.367910137055e+00 2.363629324931e+00 2.359308277200e+00 2.354964561316e+00 2.350582324934e+00 2.346174389774e+00 2.341734124375e+00 2.337255742272e+00 2.332752952931e+00 2.328212688187e+00 2.323642131546e+00 2.319043922977e+00 2.314404263403e+00 2.309740888634e+00 2.305040852405e+00 2.300309491051e+00 2.295552008721e+00 2.290752243722e+00 2.285926769828e+00 2.281066852007e+00 2.276171534472e+00 2.271252592355e+00 2.266290659182e+00 2.261302805125e+00 2.256280686647e+00 2.251222472194e+00 2.246142777408e+00 2.241018641663e+00 2.235867065936e+00 2.230682739153e+00 2.225462333109e+00 2.220217769520e+00 2.214932741516e+00 2.209617888397e+00 2.204272478528e+00 2.198885954034e+00 2.193479139611e+00 2.188030942178e+00 2.182552596051e+00 2.177044241796e+00 2.171495088850e+00 2.165925341727e+00 2.160315852843e+00 2.154673993504e+00 2.149003154657e+00 2.143292355848e+00 2.137557394685e+00 2.131787443663e+00 2.125981942674e+00 2.120150638186e+00 2.114276574297e+00 2.108381645081e+00 2.102448386986e+00 2.096479690114e+00 2.090489469563e+00 2.084455515896e+00 2.078398405136e+00 2.072305196500e+00 2.066175529751e+00 2.060024332319e+00 2.053833738776e+00 2.047614739869e+00 2.041364816157e+00 2.035077488503e+00 2.028770294608e+00 2.022418545648e+00 2.016043771884e+00 2.009637003686e+00 2.003192610896e+00 1.996730375035e+00 1.990224821394e+00 1.983693977611e+00 1.977135218993e+00 1.970536054606e+00 1.963921588898e+00 1.957263869991e+00 1.950581675189e+00 1.943872306570e+00 1.937123316531e+00 1.930362405419e+00 1.923553452601e+00 1.916724308919e+00 1.909869638397e+00 1.902971386384e+00 1.896066687499e+00 1.889115633420e+00 1.882141089774e+00 1.875145673840e+00 1.868106853119e+00 1.861061825983e+00 1.853970464808e+00 1.846859865431e+00 1.839728698120e+00 1.832552235196e+00 1.825375239598e+00 1.818148464839e+00 1.810908687100e+00 1.803647101566e+00 1.796341204825e+00 1.789038085680e+00 1.781685655445e+00 1.774321072237e+00 1.766937324045e+00 1.759512536816e+00 1.752089300447e+00 1.744618209663e+00 1.737140991106e+00 1.729642164385e+00 1.722105732681e+00 1.714574033983e+00 1.706995152966e+00 1.699413409358e+00 1.691809998566e+00 1.684174603192e+00 1.676543637468e+00 1.668869417587e+00 1.661195710374e+00 1.653501957444e+00 1.645777418834e+00 1.638060496296e+00 1.630304172917e+00 1.622550580935e+00 1.614778568865e+00 1.606983048407e+00 1.599192330230e+00 1.591369337756e+00 1.583550441929e+00 1.575717656951e+00 1.567865418740e+00 1.560020382695e+00 1.552149025896e+00 1.544281303153e+00 1.536406890827e+00 1.528512766623e+00 1.520633619915e+00 1.512732980034e+00 1.504836843378e+00 1.496940935208e+00 1.489031430138e+00 1.481138977312e+00 1.473228589895e+00 1.465329906840e+00 1.457436612481e+00 1.449532524646e+00 1.441651946705e+00 1.433760767824e+00 1.425882460846e+00 1.418017420914e+00 1.410149158244e+00 1.402308941414e+00 1.394463246458e+00 1.386638825462e+00 1.378833082300e+00 1.371027436279e+00 1.363260716572e+00 1.355494278021e+00 1.347755800864e+00 1.340043663706e+00 1.332339841379e+00 1.324679672042e+00 1.317030657536e+00 1.309417422149e+00 1.301836906309e+00 1.294274146401e+00 1.286763332556e+00 1.279271552519e+00 1.271823627611e+00 1.264420198487e+00 1.257043576848e+00 1.249725246064e+00 1.242441313865e+00 1.235206511862e+00 1.228027714839e+00 1.220889122756e+00 1.213815218052e+00 1.206786116919e+00 1.199822349127e+00 1.192922304538e+00 1.186071735749e+00 1.179302526004e+00 1.172589903194e+00 1.165948520538e+00 1.159388667450e+00 1.152891265404e+00 1.146484230091e+00 1.140150421165e+00 1.133900642542e+00 1.127744475316e+00 1.121663915162e+00 1.115689082367e+00 1.109800938892e+00 1.104010158919e+00 1.098329150083e+00 1.092738412037e+00 1.087266889334e+00 1.081895385161e+00 1.076641307156e+00 1.071505178535e+00 1.066479399750e+00 1.061586025239e+00 1.056808998033e+00 1.052162145731e+00 1.047652836931e+00 1.043267353938e+00 1.039027549479e+00 1.034923365679e+00 1.030962923480e+00 1.027154088672e+00 1.023485174516e+00 1.019976805006e+00 1.016619242840e+00 1.013417148748e+00 1.010384554506e+00 1.007505740866e+00 1.004801749231e+00 1.002261483878e+00 9.998912467084e-01 9.977016565600e-01 9.956788278032e-01 9.938420311208e-01 9.921823789643e-01 9.907057705691e-01 9.894169642988e-01 9.883076469258e-01 9.873930740374e-01 9.866654525490e-01 9.861294056572e-01 9.857862735614e-01 9.856359416073e-01 9.856838754062e-01 9.859237804681e-01 9.863620618607e-01 9.870001073724e-01 9.878298215175e-01 9.888630838779e-01 9.900925036510e-01 9.915217141951e-01 9.931479038630e-01 9.949719888884e-01 9.969956472312e-01 9.992137296735e-01 1.001631077590e+00 1.004243609381e+00 1.007048751167e+00 1.010051426874e+00 1.013241887104e+00 1.016627068014e+00 1.020200576643e+00 1.023960726034e+00 1.027912454016e+00 1.032040429389e+00 1.036358366443e+00 1.040853663448e+00 1.045525505287e+00 1.050377929775e+00 1.055400313295e+00 1.060597876249e+00 1.065961418499e+00 1.071490992830e+00 1.077189623143e+00 1.083042260993e+00 1.089060571535e+00 1.095230379987e+00 1.101552567575e+00 1.108030929168e+00 1.114647621269e+00 1.121417129799e+00 1.128322100198e+00 1.135366337735e+00 1.142551686957e+00 1.149860098619e+00 1.157305712735e+00 1.164875105269e+00 1.172564070098e+00 1.180383027050e+00 1.188307331504e+00 1.196354304257e+00 1.204509366395e+00 1.212769026954e+00 1.221143766651e+00 1.229607340507e+00 1.238180624429e+00 1.246846653549e+00 1.255600210813e+00 1.264456625409e+00 1.273384555169e+00 1.282408932430e+00 1.291509567162e+00 1.300683535970e+00 1.309947718056e+00 1.319266271567e+00 1.328666306318e+00 1.338131871411e+00 1.347653664932e+00 1.357252690569e+00 1.366891775713e+00 1.376599651234e+00 1.386359514128e+00 1.396159578603e+00 1.406024394069e+00 1.415916934925e+00 1.425862836331e+00 1.435848716053e+00 1.445861274515e+00 1.455927718014e+00 1.466007031114e+00 1.476126310235e+00 1.486275486970e+00 1.496436694032e+00 1.506639340705e+00 1.516841973140e+00 1.527073683199e+00 1.537324891279e+00 1.547572253686e+00 1.557852136536e+00 1.568120411394e+00 1.578403224599e+00 1.588694814662e+00 1.598971572822e+00 1.609269112326e+00 1.619544932829e+00 1.629821948251e+00 1.640098517665e+00 1.650346163426e+00 1.660606020644e+00 1.670833220725e+00 1.681048552936e+00 1.691255173438e+00 1.701419978639e+00 1.711586474963e+00 1.721710108326e+00 1.731810365130e+00 1.741891295561e+00 1.751919199431e+00 1.761941064407e+00 1.771908286555e+00 1.781839413461e+00 1.791745488744e+00 1.801585090170e+00 1.811406747482e+00 1.821165701800e+00 1.830876981131e+00 1.840554569243e+00 1.850154136869e+00 1.859724812359e+00 1.869225828813e+00 1.878666174271e+00 1.888063440154e+00 1.897371367194e+00 1.906641367313e+00 1.915832156515e+00 1.924949040476e+00 1.934016948802e+00 1.942986636569e+00 1.951901132189e+00 1.960732063982e+00 1.969478593781e+00 1.978165298370e+00 1.986743595305e+00 1.995256397398e+00 2.003679308620e+00 2.012000530072e+00 2.020258926060e+00 2.028395755060e+00 2.036457616330e+00 2.044422196774e+00 2.052273245390e+00 2.060050607694e+00 2.067698730126e+00 2.075261851771e+00 2.082717126243e+00 2.090047912698e+00 2.097298659127e+00 2.104410099774e+00 2.111423073453e+00 2.118324134976e+00 2.125089090353e+00 2.131761248346e+00 2.138288790008e+00 2.144705326714e+00 2.151003255209e+00 2.157152658874e+00 2.163201675535e+00 2.169099972818e+00 2.174870837695e+00 2.180521170017e+00 2.186009599774e+00 2.191388316998e+00 2.196609761869e+00 2.201690393979e+00 2.206643319495e+00 2.211425620214e+00 2.216088434351e+00 2.220586515799e+00 2.224931762650e+00 2.229145791223e+00 2.233176463299e+00 2.237075752271e+00 2.240809108628e+00 2.244375065385e+00 2.247800466692e+00 2.251037709412e+00 2.254131472715e+00 2.257053604183e+00 2.259793940010e+00 2.262395562803e+00 2.264794193195e+00 2.267040012599e+00 2.269110053381e+00 2.270987573000e+00 2.272715350501e+00 2.274237996655e+00 2.275595857219e+00 2.276776418404e+00 2.277750195940e+00 2.278571194609e+00 2.279180096846e+00 2.279611491532e+00 2.279865272726e+00 2.279901380822e+00 2.279778027649e+00 2.279440282306e+00 2.278910457686e+00 2.278206320196e+00 2.277273113695e+00 2.276175309774e+00 2.274860164257e+00 2.273343737060e+00 2.271650293033e+00 2.269721272626e+00 2.267620302670e+00 2.265304225832e+00 2.262776594661e+00 2.260071032423e+00 2.257124565287e+00 2.254002296851e+00 2.250663499721e+00 2.247104600530e+00 2.243371682456e+00 2.239391360190e+00 2.235231727761e+00 2.230858588479e+00 2.226255742986e+00 2.221482367326e+00 2.216461595265e+00 2.211256618997e+00 2.205844134656e+00 2.200195407922e+00 2.194380765867e+00 2.188319396302e+00 2.182068409726e+00 2.175620784456e+00 2.168929873527e+00 2.162080985216e+00 2.154990449684e+00 2.147707359211e+00 2.140240406783e+00 2.132529889924e+00 2.124665871657e+00 2.116568285263e+00 2.108279590585e+00 2.099818252333e+00 2.091117965875e+00 2.082274953216e+00 2.073210054042e+00 2.063956305172e+00 2.054549442138e+00 2.044910832595e+00 2.035137742143e+00 2.025160784184e+00 2.015002364588e+00 2.004710461897e+00 1.994197118921e+00 1.983566083835e+00 1.972756774664e+00 1.961772723484e+00 1.950681969182e+00 1.939387485797e+00 1.927991246448e+00 1.916442567376e+00 1.904738644016e+00 1.892955095701e+00 1.880991840065e+00 1.868951645971e+00 1.856793623775e+00 1.844499757194e+00 1.832160278033e+00 1.819675041473e+00 1.807138182940e+00 1.794524812796e+00 1.781805890875e+00 1.769081796380e+00 1.756249725135e+00 1.743402741627e+00 1.730527758389e+00 1.717586227711e+00 1.704685801183e+00 1.691727366316e+00 1.678795361800e+00 1.665893521133e+00 1.652971532591e+00 1.640143977537e+00 1.627321993702e+00 1.614574383037e+00 1.601923230304e+00 1.589311377451e+00 1.576855790476e+00 1.564473482627e+00 1.552228395626e+00 1.540150807301e+00 1.528180546214e+00 1.516436995884e+00 1.504843810713e+00 1.493457450095e+00 1.482319003539e+00 1.471362884767e+00 1.460709857706e+00 1.450288804397e+00 1.440150248741e+00 1.430342319163e+00 1.420797481172e+00 1.411633575841e+00 1.402787484354e+00 1.394301291882e+00 1.386223924927e+00 1.378495884944e+00 1.371217186018e+00 1.364340779230e+00 1.357893675030e+00 1.351930000143e+00 1.346386487471e+00 1.341357363648e+00 1.336798465124e+00 1.332726108219e+00 1.329196123582e+00 1.326138600091e+00 1.323640269740e+00 1.321659579064e+00 1.320200080481e+00 1.319314589752e+00 1.318930867446e+00 1.319123687702e+00 1.319851655574e+00 1.321106490761e+00 1.322936631623e+00 1.325265662531e+00 1.328156146305e+00 1.331564208984e+00 1.335478140131e+00 1.339931175931e+00 1.344852403333e+00 1.350286200250e+00 1.356194220529e+00 1.362551992167e+00 1.369389516528e+00 1.376635974051e+00 1.384321362519e+00 1.392412457988e+00 1.400877293800e+00 1.409741496063e+00 1.418936024688e+00 1.428482452402e+00 1.438349819660e+00 1.448504275604e+00 1.458965109020e+00 1.469669630345e+00 1.480630198528e+00 1.491824253436e+00 1.503210292222e+00 1.514807559042e+00 1.526562896702e+00 1.538476163412e+00 1.550535862574e+00 1.562697270110e+00 1.574977526478e+00 1.587331848806e+00 1.599752239446e+00 1.612234989792e+00 1.624735456104e+00 1.637271452372e+00 1.649800536093e+00 1.662315774167e+00 1.674816581710e+00 1.687260076080e+00 1.699662900172e+00 1.711988942815e+00 1.724229805905e+00 1.736387385446e+00 1.748423103362e+00 1.760351456460e+00 1.772146788234e+00 1.783793386995e+00 1.795302209304e+00 1.806634305244e+00 1.817804754704e+00 1.828795454248e+00 1.839585065297e+00 1.850195284474e+00 1.860584424640e+00 1.870768930653e+00 1.880739253370e+00 1.890469976674e+00 1.899987302793e+00 1.909253396795e+00 1.918280966537e+00 1.927071031801e+00 1.935591912269e+00 1.943876978585e+00 1.951889599041e+00 1.959642803786e+00 1.967142040992e+00 1.974351301964e+00 1.981314230305e+00 1.987990971937e+00 1.994391765686e+00 2.000534744409e+00 2.006375828706e+00 2.011962161342e+00 2.017260727253e+00 2.022272202770e+00 2.027028225742e+00 2.031477115803e+00 2.035669231180e+00 2.039578756569e+00 2.043195357202e+00 2.046563943262e+00 2.049626466598e+00 2.052430953518e+00 2.054962423222e+00 2.057201628715e+00 2.059198856912e+00 2.060897336391e+00 2.062338628870e+00 2.063519273391e+00 2.064409146266e+00 2.065061817946e+00 2.065425515805e+00 2.065531300259e+00 2.065385702022e+00 2.064952537471e+00 2.064285992789e+00 2.063338407737e+00 2.062134948764e+00 2.060684328535e+00 2.058951071844e+00 2.056982656519e+00 2.054739904796e+00 2.052242524452e+00 2.049497024131e+00 2.046475456482e+00 2.043216073830e+00 2.039686647562e+00 2.035903671915e+00 2.031873711836e+00 2.027568560502e+00 2.023030050344e+00 2.018218968987e+00 2.013160190194e+00 2.007856687744e+00 2.002281282188e+00 1.996480169288e+00 1.990409877845e+00 1.984100908498e+00 1.977555482243e+00 1.970746032539e+00 1.963727462288e+00 1.956449505745e+00 1.948949560950e+00 1.941235530696e+00 1.933273501175e+00 1.925131853683e+00 1.916755712375e+00 1.908184731635e+00 1.899438178141e+00 1.890471861787e+00 1.881368408778e+00 1.872073685920e+00 1.862622768876e+00 1.853056576745e+00 1.843315529198e+00 1.833491180862e+00 1.823545135093e+00 1.813491291753e+00 1.803391309071e+00 1.793187069965e+00 1.782962211467e+00 1.772695229377e+00 1.762391246127e+00 1.752118394936e+00 1.741822411334e+00 1.731576930139e+00 1.721377804599e+00 1.711220268688e+00 1.701171632327e+00 1.691191110217e+00 1.681333898357e+00 1.671612371810e+00 1.662011317067e+00 1.652595444042e+00 1.643332560046e+00 1.634269865124e+00 1.625414792913e+00 1.616765191393e+00 1.608370484712e+00 1.600208743695e+00 1.592317679140e+00 1.584708271601e+00 1.577379944761e+00 1.570378694436e+00 1.563685834727e+00 1.557342118375e+00 1.551358332041e+00 1.545738987646e+00 1.540530993110e+00 1.535718965527e+00 1.531348783892e+00 1.527435178869e+00 1.523986540619e+00 1.521051849883e+00 1.518627317380e+00 1.516756510181e+00 1.515458114839e+00 1.514745617483e+00 1.514666260969e+00 1.515217077616e+00 1.516438963268e+00 1.518344611774e+00 1.520946428850e+00 1.524275047402e+00 1.528324252371e+00 1.533111008253e+00 1.538638566253e+00 1.544892886382e+00 1.551881711970e+00 1.559569832211e+00 1.567950680761e+00 1.576988180104e+00 1.586635951461e+00 1.596869060808e+00 1.607614676221e+00 1.618821323806e+00 1.630429381059e+00 1.642343846412e+00 1.654505402993e+00 1.666816085929e+00 1.679183408222e+00 1.691526053289e+00 1.703727735408e+00 1.715697895383e+00 1.727340527880e+00 1.738540454745e+00 1.749213231488e+00 1.759252623121e+00 1.768566418429e+00 1.777073969176e+00 1.784683848925e+00 1.791331706322e+00 1.796946045657e+00 1.801472886871e+00 1.804874874266e+00 1.807106144443e+00 1.808162777006e+00 1.808027052155e+00 1.806708567336e+00 1.804239968790e+00 1.800634286630e+00 1.795968435995e+00 1.790292412884e+00 1.783673380621e+00 1.776232833677e+00 1.768029259482e+00 1.759201986544e+00 1.749858053108e+00 1.740093450645e+00 1.730066872139e+00 1.719854114693e+00 1.709585693085e+00 1.699372494825e+00 1.689265838789e+00 1.679385047898e+00 1.669742040855e+00 1.660382696253e+00 1.651327981606e+00 1.642515807798e+00 1.633954527894e+00 1.625524744821e+00 1.617148586441e+00 1.608734983765e+00 1.600085452237e+00 1.591118990007e+00 1.581631325684e+00 1.571450448950e+00 1.560463990033e+00 1.548437546427e+00 1.535291858245e+00 1.520875141488e+00 1.505062729849e+00 1.487847339990e+00 1.469125975116e+00 1.448963766304e+00 1.427398452302e+00 1.404515665629e+00 1.380535386619e+00 1.355607779895e+00 1.330063334648e+00 1.304220707617e+00 1.278436814189e+00 1.253214953126e+00 1.228954561896e+00 1.206208265692e+00 1.185469338778e+00 1.167198779984e+00 1.151912321663e+00 1.139918149612e+00 1.131568190225e+00 1.127018735458e+00 1.126281102202e+00 1.129334842017e+00 1.135863294581e+00 1.145587101756e+00 1.158035609176e+00 1.172662834308e+00 1.188971310160e+00 1.206312087419e+00 1.224179492660e+00 1.242019778101e+00 1.259327889628e+00 1.275746206452e+00 1.290855408983e+00 1.304446191167e+00 1.316317360303e+00 1.326334145740e+00 1.334539142747e+00 1.340909416058e+00 1.345618343603e+00 1.348832171882e+00 1.350742275747e+00 1.351671123164e+00 1.351823056184e+00 1.351516693124e+00 1.351000653761e+00 1.350454465246e+00 1.350102178746e+00 1.349979855726e+00 1.350148103719e+00 1.350545478155e+00 1.351001893918e+00 1.351366871759e+00 1.351310291960e+00 1.350553589672e+00 1.348755332227e+00 1.345530521946e+00 1.340606668279e+00 1.333632528923e+00 1.324408576448e+00 1.312778572283e+00 1.298643733510e+00 1.282107751179e+00 1.263275011567e+00 1.242466901360e+00 1.220094641079e+00 1.196645452542e+00 1.172812691791e+00 1.149253735490e+00 1.126761910371e+00 1.106122825765e+00 1.088031657015e+00 1.073190285460e+00 1.062052473657e+00 1.054971422442e+00 1.052066522161e+00 1.053221813486e+00 1.058228788812e+00 1.066632137484e+00 1.077982065649e+00 1.091757827335e+00 1.107421591539e+00 1.124554896060e+00 1.142697450003e+00 1.161512363160e+00 1.180664739482e+00 1.199799904333e+00 1.218609964820e+00 1.236650274747e+00 1.253483621891e+00 1.268573791124e+00 1.281298102401e+00 1.291067432238e+00 1.297211539549e+00 1.299172698978e+00 1.296460289831e+00 1.288702850292e+00 1.275777265028e+00 1.257704394731e+00 1.234810627558e+00 1.207665893165e+00 1.177079095686e+00 1.144171657313e+00 1.110226878966e+00 1.076752632112e+00 1.047746088223e+00 1.014823688226e+00 9.882801977184e-01 9.752073586300e-01 9.726614286200e-01 9.708308646100e-01 9.628362607324e-01 9.512056764553e-01 9.454270599775e-01 9.524097121177e-01 9.688287551934e-01 9.838180679496e-01 9.887837361205e-01 9.844553720207e-01 9.796530593367e-01 9.828777332632e-01 9.939004287120e-01 1.004084331922e+00 1.004947309627e+00 9.962244162152e-01 9.864550723774e-01 9.856150278202e-01 9.956826242207e-01 1.008612004343e+00 1.013981112279e+00 1.008139906310e+00 9.968701487434e-01 9.855038441630e-01 8.756712536454e-01 7.994611972045e-01 8.717687779678e-01 9.812028108488e-01 9.871280175218e-01 8.891643015062e-01 8.189812878504e-01 8.742045961523e-01 9.493373286100e-01 9.216798687364e-01 8.189495428867e-01 8.062083158180e-01 9.357109105124e-01 1.033795095612e+00 9.723716520694e-01 7.970165983131e-01 7.425528029151e-01 9.173953673844e-01 1.074930000329e+00 1.040860322950e+00 8.432312703180e-01 7.305457676215e-01 8.992378023448e-01 1.093485435952e+00 1.089576250888e+00 8.847433589741e-01 7.172115809784e-01 8.745929124564e-01 1.122973707313e+00 1.186298774501e+00 1.017025809859e+00 7.739696735608e-01 7.710479643283e-01 9.732329677859e-01 1.077427951156e+00 9.880787929899e-01 8.194854603584e-01 8.075282373092e-01 9.580832661122e-01 1.049650536598e+00 9.857858594067e-01 8.377471209100e-01 7.701535657012e-01 8.281955252842e-01 8.860010408242e-01 8.889940897236e-01 9.006308768970e-01 9.593159139199e-01 9.847244482503e-01 8.920015146318e-01 7.257514410459e-01 7.021837398642e-01 8.890243932659e-01 1.046237165681e+00 1.021198734614e+00 8.452964531691e-01 7.443678368471e-01 8.922644339077e-01 1.068907471917e+00 1.067715874043e+00 8.832176866073e-01 7.270321977038e-01 8.559256900518e-01 1.083700292594e+00 1.161621522060e+00 1.047051098990e+00 8.738987889417e-01 8.545254585405e-01 9.692900544099e-01 1.021292597782e+00 9.508672409254e-01 8.706957676413e-01 9.160747250924e-01 1.013725388327e+00 1.007976539246e+00 8.674365622145e-01 7.297276804904e-01 7.800812138502e-01 9.244187002510e-01 9.701626854900e-01 8.781188638042e-01 7.626039594239e-01 7.748999541040e-01 8.664327933665e-01 8.948745701789e-01 8.461678105108e-01 8.335337672029e-01 9.213246884926e-01 1.003856214816e+00 9.755582640948e-01 8.658223406341e-01 8.375919692434e-01 9.655237760102e-01 1.091393732359e+00 1.076382461620e+00 9.312512777604e-01 8.189470598902e-01 8.887290216542e-01 1.016564631563e+00 1.028383547555e+00 9.022440427022e-01 7.730141395618e-01 8.072139753166e-01 9.312598066334e-01 9.766789477958e-01 9.057809382684e-01 8.105343939802e-01 8.077844346198e-01 8.759621742693e-01 9.210121481470e-01 9.317305271303e-01 9.605109003130e-01 1.009344378256e+00 1.007876726922e+00 9.184144791352e-01 8.218155192859e-01 8.661092771961e-01 1.018169718769e+00 1.101152110601e+00 1.019990972185e+00 8.227681714686e-01 7.059739142964e-01 8.045293669518e-01 9.360451424689e-01 9.379730345166e-01 8.209315858600e-01 7.331497157603e-01 7.905154765732e-01 8.826027306932e-01 8.813553332317e-01 8.054110871502e-01 7.932157360436e-01 9.041576535186e-01 1.010889967315e+00 1.002797537515e+00 8.977492804821e-01 8.373776375897e-01 9.309449238866e-01 1.076223414144e+00 1.134448799869e+00 1.136308470984e+00
 2.326712089005e+00 2.327594671677e+00 2.331246230725e+00 2.335282631221e+00 2.336716746584e+00 2.336279233512e+00 2.337371853253e+00 2.341184941585e+00 2.345056854693e+00 2.346328625786e+00 2.346007435945e+00 2.347264934374e+00 2.351057704508e+00 2.354828241646e+00 2.356015261392e+00 2.355622012022e+00 2.356888574698e+00 2.360750254912e+00 2.364438186014e+00 2.365409905136e+00 2.364965687002e+00 2.366387744392e+00 2.370297631614e+00 2.373851561855e+00 2.374738063632e+00 2.374347457848e+00 2.375832035032e+00 2.379747181643e+00 2.383229454169e+00 2.383979332287e+00 2.383542490157e+00 2.385178529365e+00 2.389211603427e+00 2.392541372610e+00 2.393056688633e+00 2.392618687108e+00 2.394419025440e+00 2.398486954798e+00 2.401660978118e+00 2.402009216734e+00 2.401532122977e+00 2.403383269637e+00 2.407438074995e+00 2.410452609333e+00 2.410685442612e+00 2.410349026360e+00 2.412440532743e+00 2.416468870123e+00 2.419243779224e+00 2.419428823557e+00 2.419370409099e+00 2.421721923074e+00 2.425707958358e+00 2.428232706344e+00 2.428262559841e+00 2.428280971751e+00 2.430769876410e+00 2.434685785535e+00 2.436967061241e+00 2.436859819328e+00 2.436909445268e+00 2.439355778156e+00 2.443081132098e+00 2.445245916275e+00 2.445190633019e+00 2.445275485066e+00 2.447591576684e+00 2.451116918282e+00 2.453219697953e+00 2.453325584318e+00 2.453597932904e+00 2.455857615372e+00 2.459161277683e+00 2.461240414422e+00 2.461588288544e+00 2.462049131495e+00 2.464238246409e+00 2.467374608578e+00 2.469425558014e+00 2.469933686701e+00 2.470553798659e+00 2.472698810858e+00 2.475665552841e+00 2.477701972801e+00 2.478373732296e+00 2.479061544872e+00 2.481068949955e+00 2.483889965237e+00 2.485930613713e+00 2.486689701892e+00 2.487375936357e+00 2.489213677509e+00 2.491859509894e+00 2.493926725685e+00 2.494815229759e+00 2.495435076894e+00 2.497005138962e+00 2.499461591841e+00 2.501570585475e+00 2.502583433851e+00 2.503163391083e+00 2.504462133291e+00 2.506660010787e+00 2.508806979614e+00 2.510036063235e+00 2.510639187132e+00 2.511663995941e+00 2.513571006329e+00 2.515693622214e+00 2.517146658502e+00 2.517903464925e+00 2.518750421543e+00 2.520310538541e+00 2.522323393906e+00 2.523998697972e+00 2.524985291157e+00 2.525763803431e+00 2.527003375141e+00 2.528775746077e+00 2.530546460546e+00 2.531823618970e+00 2.532688369129e+00 2.533668103136e+00 2.535124944524e+00 2.536846112784e+00 2.538346483439e+00 2.539414141828e+00 2.540294637600e+00 2.541407211244e+00 2.542908227190e+00 2.544515086408e+00 2.545821609634e+00 2.546763642187e+00 2.547666007184e+00 2.548865428514e+00 2.550365061287e+00 2.551834412780e+00 2.552962925543e+00 2.553826637655e+00 2.554794413984e+00 2.556074393035e+00 2.557521317881e+00 2.558826310611e+00 2.559841976623e+00 2.560730992397e+00 2.561776769322e+00 2.563055931789e+00 2.564387983486e+00 2.565584989871e+00 2.566601640975e+00 2.567544252734e+00 2.568593925598e+00 2.569808654326e+00 2.571071598508e+00 2.572231794712e+00 2.573236152438e+00 2.574162475295e+00 2.575182434194e+00 2.576368322868e+00 2.577575838730e+00 2.578644207902e+00 2.579576096955e+00 2.580493104109e+00 2.581514659833e+00 2.582621753416e+00 2.583678134457e+00 2.584630846424e+00 2.585544950447e+00 2.586478405809e+00 2.587424377015e+00 2.588365143777e+00 2.589294158682e+00 2.590213383839e+00 2.591122123177e+00 2.591988690034e+00 2.592816812150e+00 2.593661451393e+00 2.594538919206e+00 2.595405128714e+00 2.596234347551e+00 2.597022167731e+00 2.597800568648e+00 2.598588477007e+00 2.599377686118e+00 2.600152965575e+00 2.600911141980e+00 2.601651713992e+00 2.602364790379e+00 2.603068041471e+00 2.603778597385e+00 2.604484625960e+00 2.605171587306e+00 2.605837532815e+00 2.606482312132e+00 2.607129911724e+00 2.607772052330e+00 2.608394464706e+00 2.609003608918e+00 2.609603003885e+00 2.610190600887e+00 2.610765914236e+00 2.611328558396e+00 2.611873556973e+00 2.612407495135e+00 2.612929904338e+00 2.613440182520e+00 2.613941623110e+00 2.614426100584e+00 2.614890678100e+00 2.615342637951e+00 2.615795018940e+00 2.616233439905e+00 2.616650052016e+00 2.617051709372e+00 2.617445147680e+00 2.617834441547e+00 2.618209048573e+00 2.618558093860e+00 2.618893343062e+00 2.619233208248e+00 2.619557607394e+00 2.619857923880e+00 2.620146457936e+00 2.620424328234e+00 2.620697575043e+00 2.620950470534e+00 2.621183971123e+00 2.621405844041e+00 2.621622339653e+00 2.621818483692e+00 2.621996950616e+00 2.622163158602e+00 2.622316003276e+00 2.622458377377e+00 2.622582409373e+00 2.622684641948e+00 2.622778522995e+00 2.622860925407e+00 2.622922251200e+00 2.622968382188e+00 2.623001276640e+00 2.623019826600e+00 2.623025883866e+00 2.623011371217e+00 2.622978605181e+00 2.622938964435e+00 2.622881372685e+00 2.622806645971e+00 2.622717773348e+00 2.622614457090e+00 2.622494609274e+00 2.622359784778e+00 2.622206276340e+00 2.622040665809e+00 2.621862464786e+00 2.621663330818e+00 2.621447683074e+00 2.621218693524e+00 2.620972125147e+00 2.620709640294e+00 2.620429836514e+00 2.620130327095e+00 2.619820886629e+00 2.619492497431e+00 2.619144778819e+00 2.618780679642e+00 2.618399268334e+00 2.618001136151e+00 2.617588724171e+00 2.617152859354e+00 2.616701843135e+00 2.616238716124e+00 2.615750165107e+00 2.615248131790e+00 2.614730737938e+00 2.614189936386e+00 2.613635475504e+00 2.613063117841e+00 2.612465242224e+00 2.611857619137e+00 2.611231251648e+00 2.610581804546e+00 2.609919391512e+00 2.609234521632e+00 2.608529567351e+00 2.607810545839e+00 2.607070181320e+00 2.606310884016e+00 2.605535624015e+00 2.604737641343e+00 2.603922005512e+00 2.603089741021e+00 2.602235172158e+00 2.601360916281e+00 2.600467059067e+00 2.599553771307e+00 2.598623369995e+00 2.597670434520e+00 2.596697294097e+00 2.595706269792e+00 2.594694182931e+00 2.593662649096e+00 2.592611848135e+00 2.591537285801e+00 2.590445490316e+00 2.589332486381e+00 2.588197911836e+00 2.587046549877e+00 2.585873451747e+00 2.584676793769e+00 2.583461225878e+00 2.582223780053e+00 2.580963010832e+00 2.579683762779e+00 2.578382543047e+00 2.577059190060e+00 2.575716755703e+00 2.574350691271e+00 2.572961161877e+00 2.571554253626e+00 2.570122902881e+00 2.568671668826e+00 2.567199377716e+00 2.565702375859e+00 2.564185681359e+00 2.562644948029e+00 2.561082508606e+00 2.559499473349e+00 2.557893417086e+00 2.556263953339e+00 2.554613686902e+00 2.552934634305e+00 2.551236810376e+00 2.549516151691e+00 2.547771687715e+00 2.546007444366e+00 2.544217065348e+00 2.542399221718e+00 2.540562769372e+00 2.538700649825e+00 2.536818704670e+00 2.534914105484e+00 2.532981790241e+00 2.531030008386e+00 2.529051583568e+00 2.527049395334e+00 2.525027044590e+00 2.522976463020e+00 2.520904407251e+00 2.518809666645e+00 2.516686391940e+00 2.514542846000e+00 2.512373204244e+00 2.510177268467e+00 2.507961380391e+00 2.505716098342e+00 2.503448003477e+00 2.501154612790e+00 2.498832915483e+00 2.496491787673e+00 2.494125240695e+00 2.491730045886e+00 2.489313448944e+00 2.486866575014e+00 2.484398064255e+00 2.481908583646e+00 2.479384231794e+00 2.476843504428e+00 2.474272253908e+00 2.471673097970e+00 2.469054367082e+00 2.466403368914e+00 2.463730680266e+00 2.461032519369e+00 2.458303041385e+00 2.455553934392e+00 2.452775279374e+00 2.449968983117e+00 2.447141910849e+00 2.444282525737e+00 2.441399599235e+00 2.438490560741e+00 2.435551692253e+00 2.432593671322e+00 2.429601117918e+00 2.426582377502e+00 2.423541425096e+00 2.420465951365e+00 2.417373445295e+00 2.414248448340e+00 2.411091101906e+00 2.407912865174e+00 2.404702826774e+00 2.401469347930e+00 2.398207892990e+00 2.394913014000e+00 2.391595028019e+00 2.388244197130e+00 2.384868007418e+00 2.381470208250e+00 2.378034556133e+00 2.374576886442e+00 2.371086934629e+00 2.367566909102e+00 2.364028157795e+00 2.360452975282e+00 2.356852040988e+00 2.353222851650e+00 2.349559768323e+00 2.345878858739e+00 2.342160093296e+00 2.338416686809e+00 2.334646222717e+00 2.330839482030e+00 2.327013800839e+00 2.323153353946e+00 2.319263414824e+00 2.315349097428e+00 2.311397325894e+00 2.307426000048e+00 2.303419965079e+00 2.299381622334e+00 2.295321617101e+00 2.291225248234e+00 2.287104445609e+00 2.282953845803e+00 2.278766413467e+00 2.274558612081e+00 2.270312591026e+00 2.266043937560e+00 2.261746209256e+00 2.257410014231e+00 2.253053189795e+00 2.248659014730e+00 2.244240468859e+00 2.239793282203e+00 2.235308838960e+00 2.230800649036e+00 2.226259183819e+00 2.221688774159e+00 2.217093059535e+00 2.212459232457e+00 2.207800919788e+00 2.203110250015e+00 2.198388109452e+00 2.193644377415e+00 2.188860914114e+00 2.184053162781e+00 2.179213497216e+00 2.174339925767e+00 2.169446236182e+00 2.164512941226e+00 2.159553408869e+00 2.154564641245e+00 2.149540935675e+00 2.144498200310e+00 2.139413934218e+00 2.134304046337e+00 2.129166794328e+00 2.123993121154e+00 2.118799564270e+00 2.113566887720e+00 2.108308588622e+00 2.103022886958e+00 2.097698168482e+00 2.092355901970e+00 2.086976835815e+00 2.081568101424e+00 2.076133823997e+00 2.070663527563e+00 2.065172697574e+00 2.059646358356e+00 2.054091915991e+00 2.048510099240e+00 2.042892186650e+00 2.037253898274e+00 2.031584289840e+00 2.025882504842e+00 2.020156928707e+00 2.014394567285e+00 2.008612246445e+00 2.002798777030e+00 1.996951437524e+00 1.991086072243e+00 1.985181209331e+00 1.979256485757e+00 1.973301025706e+00 1.967311908874e+00 1.961305543320e+00 1.955263235267e+00 1.949197525897e+00 1.943106111169e+00 1.936978557052e+00 1.930836941910e+00 1.924657801899e+00 1.918453959694e+00 1.912230116461e+00 1.905967923133e+00 1.899693558922e+00 1.893382293042e+00 1.887048843322e+00 1.880694535602e+00 1.874301366764e+00 1.867900518264e+00 1.861460835688e+00 1.854999976090e+00 1.848520039823e+00 1.842003489200e+00 1.835480756605e+00 1.828918278368e+00 1.822336487966e+00 1.815739087883e+00 1.809100751182e+00 1.802462542983e+00 1.795785010565e+00 1.789086739846e+00 1.782378070459e+00 1.775628524402e+00 1.768880965335e+00 1.762093670232e+00 1.755290144974e+00 1.748476320878e+00 1.741622401863e+00 1.734773714398e+00 1.727884412985e+00 1.720984659289e+00 1.714075125084e+00 1.707125760665e+00 1.700185148329e+00 1.693205319380e+00 1.686217409225e+00 1.679221776496e+00 1.672189038399e+00 1.665166007907e+00 1.658106209779e+00 1.651043634310e+00 1.643972471278e+00 1.636868146574e+00 1.629777075286e+00 1.622650675483e+00 1.615524604932e+00 1.608390992789e+00 1.601230078142e+00 1.594084222617e+00 1.586906156494e+00 1.579732407687e+00 1.572552662748e+00 1.565349827962e+00 1.558163958856e+00 1.550952089937e+00 1.543744921753e+00 1.536538148807e+00 1.529312417078e+00 1.522103747056e+00 1.514875474576e+00 1.507656498480e+00 1.500439361703e+00 1.493210841232e+00 1.486001722950e+00 1.478779822512e+00 1.471568296770e+00 1.464366226961e+00 1.457154688923e+00 1.449968207731e+00 1.442776305893e+00 1.435595225420e+00 1.428433886157e+00 1.421266709533e+00 1.414130458460e+00 1.406992325367e+00 1.399873983758e+00 1.392780119939e+00 1.385683249301e+00 1.378626400050e+00 1.371574486099e+00 1.364546635886e+00 1.357549561227e+00 1.350560011220e+00 1.343614262004e+00 1.336680830553e+00 1.329778613801e+00 1.322915589766e+00 1.316064296412e+00 1.309267473113e+00 1.302490889665e+00 1.295751687140e+00 1.289060913739e+00 1.282391105717e+00 1.275779957584e+00 1.269202019064e+00 1.262669145800e+00 1.256191736730e+00 1.249747243518e+00 1.243368658462e+00 1.237032815154e+00 1.230751503750e+00 1.224536079354e+00 1.218363503731e+00 1.212266336396e+00 1.206222132598e+00 1.200243560095e+00 1.194340173295e+00 1.188493182993e+00 1.182729338631e+00 1.177030060460e+00 1.171408830448e+00 1.165872846173e+00 1.160403292357e+00 1.155030180936e+00 1.149736375434e+00 1.144525329531e+00 1.139416631944e+00 1.134386811959e+00 1.129461605139e+00 1.124629902625e+00 1.119895419345e+00 1.115272008052e+00 1.110740507567e+00 1.106328708418e+00 1.102019813164e+00 1.097822065874e+00 1.093747038694e+00 1.089778072503e+00 1.085939168485e+00 1.082217867929e+00 1.078619771445e+00 1.075154479562e+00 1.071810957042e+00 1.068606951411e+00 1.065532914222e+00 1.062591535351e+00 1.059801146543e+00 1.057138895285e+00 1.054627099374e+00 1.052260284359e+00 1.050037298751e+00 1.047970836769e+00 1.046047235290e+00 1.044282724697e+00 1.042672508771e+00 1.041214206937e+00 1.039924215941e+00 1.038784449087e+00 1.037813318119e+00 1.037004721996e+00 1.036354473072e+00 1.035879042155e+00 1.035561756851e+00 1.035418573795e+00 1.035441560581e+00 1.035632443491e+00 1.035998987039e+00 1.036529691811e+00 1.037237089432e+00 1.038116132999e+00 1.039163749268e+00 1.040387757881e+00 1.041780352601e+00 1.043349825310e+00 1.045088811670e+00 1.046998801890e+00 1.049084562811e+00 1.051336475275e+00 1.053761929568e+00 1.056357198909e+00 1.059120050846e+00 1.062052835757e+00 1.065151138481e+00 1.068417274919e+00 1.071847131067e+00 1.075440877842e+00 1.079197771228e+00 1.083115014004e+00 1.087191919293e+00 1.091424705654e+00 1.095816621247e+00 1.100360830765e+00 1.105056567814e+00 1.109906486245e+00 1.114899970301e+00 1.120044454664e+00 1.125332242297e+00 1.130760617944e+00 1.136332081250e+00 1.142037975144e+00 1.147883119784e+00 1.153859789780e+00 1.159966786725e+00 1.166205447056e+00 1.172566206421e+00 1.179055831455e+00 1.185664000061e+00 1.192390966768e+00 1.199237121229e+00 1.206192998871e+00 1.213265801001e+00 1.220443081825e+00 1.227726971395e+00 1.235119596771e+00 1.242606134823e+00 1.250197712979e+00 1.257882567191e+00 1.265659551379e+00 1.273534044517e+00 1.281488550865e+00 1.289535522944e+00 1.297663635007e+00 1.305869727049e+00 1.314163172436e+00 1.322519698376e+00 1.330959879064e+00 1.339468272040e+00 1.348039575076e+00 1.356687750170e+00 1.365386882499e+00 1.374156547101e+00 1.382979912009e+00 1.391856261341e+00 1.400797394896e+00 1.409775609403e+00 1.418811130655e+00 1.427892803508e+00 1.437010899129e+00 1.446185281994e+00 1.455382691893e+00 1.464627626339e+00 1.473906529547e+00 1.483208519066e+00 1.492555070113e+00 1.501914755402e+00 1.511308598276e+00 1.520727206668e+00 1.530155978974e+00 1.539620212814e+00 1.549084576950e+00 1.558572282557e+00 1.568073994100e+00 1.577574812625e+00 1.587099409629e+00 1.596613264298e+00 1.606140280027e+00 1.615671810901e+00 1.625189257916e+00 1.634721909873e+00 1.644234883877e+00 1.653745689885e+00 1.663253819650e+00 1.672736123191e+00 1.682224203057e+00 1.691681199691e+00 1.701126869191e+00 1.710560025009e+00 1.719956022285e+00 1.729348121521e+00 1.738700755160e+00 1.748028945868e+00 1.757337117985e+00 1.766596795779e+00 1.775843568248e+00 1.785039537086e+00 1.794201821179e+00 1.803335250568e+00 1.812407438409e+00 1.821461156950e+00 1.830453526406e+00 1.839399495337e+00 1.848310762723e+00 1.857149760531e+00 1.865957012335e+00 1.874696924250e+00 1.883379789207e+00 1.892018703719e+00 1.900576004004e+00 1.909090902819e+00 1.917532274712e+00 1.925902824537e+00 1.934222169069e+00 1.942448723038e+00 1.950624334468e+00 1.958717446468e+00 1.966727202009e+00 1.974680781842e+00 1.982530246523e+00 1.990316170410e+00 1.998014290769e+00 2.005620661716e+00 2.013157078736e+00 2.020582588666e+00 2.027934510840e+00 2.035190847105e+00 2.042340517661e+00 2.049416036424e+00 2.056370957003e+00 2.063239954782e+00 2.070007411844e+00 2.076658087222e+00 2.083224494125e+00 2.089662699675e+00 2.096002570662e+00 2.102235230360e+00 2.108337773807e+00 2.114349761577e+00 2.120226313645e+00 2.125990880320e+00 2.131643800752e+00 2.137155403117e+00 2.142565823322e+00 2.147834574523e+00 2.152980082753e+00 2.158007898362e+00 2.162882263798e+00 2.167647512056e+00 2.172263763853e+00 2.176745874974e+00 2.181104426139e+00 2.185299820439e+00 2.189375628332e+00 2.193298391842e+00 2.197070884231e+00 2.200716332486e+00 2.204188597207e+00 2.207532945958e+00 2.210717954741e+00 2.213741298989e+00 2.216632269517e+00 2.219341619278e+00 2.221909894149e+00 2.224317438833e+00 2.226550198973e+00 2.228643963454e+00 2.230549279598e+00 2.232302012647e+00 2.233892530880e+00 2.235293466110e+00 2.236553376815e+00 2.237617375380e+00 2.238517314982e+00 2.239250248286e+00 2.239786774912e+00 2.240170694471e+00 2.240357262400e+00 2.240368643605e+00 2.240212404173e+00 2.239846253061e+00 2.239325829223e+00 2.238600738040e+00 2.237691764904e+00 2.236613904275e+00 2.235316390379e+00 2.233857751246e+00 2.232194839400e+00 2.230335106622e+00 2.228307587441e+00 2.226054368656e+00 2.223633679324e+00 2.221009208793e+00 2.218175793202e+00 2.215176156881e+00 2.211945385112e+00 2.208540431219e+00 2.204934814386e+00 2.201112593689e+00 2.197122867960e+00 2.192899558363e+00 2.188500511545e+00 2.183898069939e+00 2.179075824102e+00 2.174088517770e+00 2.168864738336e+00 2.163459336307e+00 2.157861269036e+00 2.152031157360e+00 2.146043553665e+00 2.139820746845e+00 2.133413395681e+00 2.126820648508e+00 2.119992343435e+00 2.113011640536e+00 2.105800165298e+00 2.098401122895e+00 2.090826989517e+00 2.083018000750e+00 2.075062755497e+00 2.066885992675e+00 2.058520701227e+00 2.049995737446e+00 2.041238330755e+00 2.032341051382e+00 2.023234693475e+00 2.013944163323e+00 2.004508399528e+00 1.994847476583e+00 1.985059578957e+00 1.975079733619e+00 1.964921921446e+00 1.954639173234e+00 1.944143959091e+00 1.933534408534e+00 1.922755242946e+00 1.911806249262e+00 1.900759128388e+00 1.889515038245e+00 1.878175679693e+00 1.866695583000e+00 1.855062016295e+00 1.843357428090e+00 1.831480497264e+00 1.819529692202e+00 1.807469451119e+00 1.795280810646e+00 1.783052841923e+00 1.770685036994e+00 1.758271600695e+00 1.745790942681e+00 1.733207361982e+00 1.720626606332e+00 1.707944905254e+00 1.695252189749e+00 1.682538933520e+00 1.669764088651e+00 1.657035575155e+00 1.644255728942e+00 1.631508103688e+00 1.618797094935e+00 1.606072010387e+00 1.593447343894e+00 1.580833148494e+00 1.568298925012e+00 1.555868685950e+00 1.543482033331e+00 1.531258158053e+00 1.519115038906e+00 1.507114445686e+00 1.495289832053e+00 1.483578926737e+00 1.472101387642e+00 1.460781813013e+00 1.449675820867e+00 1.438825558623e+00 1.428165316402e+00 1.417817961507e+00 1.407710588306e+00 1.397894483937e+00 1.388419240241e+00 1.379214923749e+00 1.370401969939e+00 1.361917061909e+00 1.353798983511e+00 1.346105325088e+00 1.338762931000e+00 1.331888086547e+00 1.325421272149e+00 1.319394896112e+00 1.313864323842e+00 1.308760402538e+00 1.304183360662e+00 1.300083142563e+00 1.296481349982e+00 1.293430108065e+00 1.290859292987e+00 1.288859131917e+00 1.287380101825e+00 1.286431675266e+00 1.286065955062e+00 1.286204741528e+00 1.286928812243e+00 1.288190410710e+00 1.289982792663e+00 1.292358357530e+00 1.295231879174e+00 1.298671854497e+00 1.302632423924e+00 1.307094584732e+00 1.312103115595e+00 1.317573055504e+00 1.323559953102e+00 1.330016041777e+00 1.336918483816e+00 1.344300448113e+00 1.352082671751e+00 1.360304610920e+00 1.368924437341e+00 1.377910097646e+00 1.387291449440e+00 1.396991303233e+00 1.407038240690e+00 1.417395279982e+00 1.428028959207e+00 1.438961620737e+00 1.450121593135e+00 1.461531160685e+00 1.473159003497e+00 1.484965817726e+00 1.496976065389e+00 1.509123268623e+00 1.521419322779e+00 1.533845823669e+00 1.546356494806e+00 1.558976266293e+00 1.571646610950e+00 1.584374143913e+00 1.597145260230e+00 1.609915728252e+00 1.622708804594e+00 1.635474931396e+00 1.648211211301e+00 1.660915202728e+00 1.673541176718e+00 1.686111897824e+00 1.698584336278e+00 1.710955425167e+00 1.723224628314e+00 1.735351265498e+00 1.747354855325e+00 1.759200718997e+00 1.770880355581e+00 1.782403686068e+00 1.793724482268e+00 1.804869419555e+00 1.815808101225e+00 1.826528175184e+00 1.837047565849e+00 1.847320897875e+00 1.857373367230e+00 1.867184247511e+00 1.876735468026e+00 1.886052620777e+00 1.895094639918e+00 1.903879953297e+00 1.912401959173e+00 1.920635576542e+00 1.928615419294e+00 1.936297174477e+00 1.943703241885e+00 1.950833014284e+00 1.957657070744e+00 1.964213560646e+00 1.970466704931e+00 1.976431235834e+00 1.982117723156e+00 1.987488765257e+00 1.992594048242e+00 1.997393836606e+00 2.001900235133e+00 2.006136901324e+00 2.010060229005e+00 2.013720179670e+00 2.017085677455e+00 2.020161122604e+00 2.022979048077e+00 2.025492461878e+00 2.027751584686e+00 2.029734500997e+00 2.031433985145e+00 2.032895322426e+00 2.034064841801e+00 2.034991209811e+00 2.035663038005e+00 2.036062595502e+00 2.036240675149e+00 2.036146255666e+00 2.035820043824e+00 2.035260036921e+00 2.034441360136e+00 2.033414174571e+00 2.032134270593e+00 2.030630716774e+00 2.028909640791e+00 2.026942701313e+00 2.024778605806e+00 2.022375379291e+00 2.019758099434e+00 2.016933481248e+00 2.013873212113e+00 2.010620635670e+00 2.007138703604e+00 2.003449563586e+00 1.999555977195e+00 1.995436146446e+00 1.991126337958e+00 1.986591397207e+00 1.981856233010e+00 1.976917138587e+00 1.971755174593e+00 1.966408068799e+00 1.960834911565e+00 1.955067576190e+00 1.949099852476e+00 1.942910826848e+00 1.936547475906e+00 1.929958600728e+00 1.923185586132e+00 1.916221606597e+00 1.909042830801e+00 1.901707431449e+00 1.894157139243e+00 1.886439141247e+00 1.878556852533e+00 1.870473992223e+00 1.862267270301e+00 1.853876169857e+00 1.845344069233e+00 1.836691564657e+00 1.827874103447e+00 1.818977281395e+00 1.809948977509e+00 1.800824129383e+00 1.791646215585e+00 1.782358359280e+00 1.773053888514e+00 1.763697077443e+00 1.754303129449e+00 1.744938125533e+00 1.735545962570e+00 1.726210625391e+00 1.716916516360e+00 1.707672007806e+00 1.698542956761e+00 1.689483048192e+00 1.680567883224e+00 1.671792775383e+00 1.663160289566e+00 1.654733006256e+00 1.646476681770e+00 1.638448935936e+00 1.630656117046e+00 1.623095100539e+00 1.615819816873e+00 1.608803662814e+00 1.602091688001e+00 1.595687002963e+00 1.589591280085e+00 1.583844294502e+00 1.578421292410e+00 1.573360975195e+00 1.568660323139e+00 1.564320740167e+00 1.560375297799e+00 1.556797197945e+00 1.553623785280e+00 1.550846204963e+00 1.548470046866e+00 1.546521598654e+00 1.544974900779e+00 1.543868007606e+00 1.543192335190e+00 1.542950874811e+00 1.543173154162e+00 1.543839967811e+00 1.544983191565e+00 1.546597298952e+00 1.548690699875e+00 1.551287378636e+00 1.554367752138e+00 1.557966267561e+00 1.562071526970e+00 1.566687886910e+00 1.571836205241e+00 1.577488763916e+00 1.583665257973e+00 1.590350480901e+00 1.597527518172e+00 1.605204029427e+00 1.613330733950e+00 1.621911101790e+00 1.630903832262e+00 1.640265554003e+00 1.649980075500e+00 1.659973325257e+00 1.670211831028e+00 1.680637770791e+00 1.691170561793e+00 1.701766474489e+00 1.712333637403e+00 1.722801051851e+00 1.733098661109e+00 1.743126112968e+00 1.752814720176e+00 1.762074052132e+00 1.770816860077e+00 1.778969145787e+00 1.786437521970e+00 1.793160295251e+00 1.799054357350e+00 1.804057562840e+00 1.808119027771e+00 1.811173319393e+00 1.813194073650e+00 1.814148349498e+00 1.814007014893e+00 1.812784748868e+00 1.810465416734e+00 1.807082330971e+00 1.802673885501e+00 1.797263750892e+00 1.790943383208e+00 1.783764547978e+00 1.775812145859e+00 1.767205998448e+00 1.758013212755e+00 1.748380096436e+00 1.738407135369e+00 1.728199955436e+00 1.717906174036e+00 1.707599439417e+00 1.697406309819e+00 1.687416610302e+00 1.677679972133e+00 1.668293124197e+00 1.659246907800e+00 1.650578320853e+00 1.642272049840e+00 1.634255195160e+00 1.626507478935e+00 1.618886550934e+00 1.611301299290e+00 1.603630415906e+00 1.595669699537e+00 1.587321668769e+00 1.578369335325e+00 1.568649035546e+00 1.558034134534e+00 1.546308676531e+00 1.533403190977e+00 1.519173585775e+00 1.503535612206e+00 1.486492134548e+00 1.467983675930e+00 1.448112112282e+00 1.426946278900e+00 1.404629681925e+00 1.381415282099e+00 1.357500543933e+00 1.333264593682e+00 1.309047633971e+00 1.285252865268e+00 1.262382003912e+00 1.240841100029e+00 1.221166354350e+00 1.203792171228e+00 1.189123981306e+00 1.177570693331e+00 1.169324128360e+00 1.164609812874e+00 1.163425730594e+00 1.165663336212e+00 1.171159449372e+00 1.179502249277e+00 1.190337445805e+00 1.203142263269e+00 1.217368470109e+00 1.232528259746e+00 1.248017319837e+00 1.263400206843e+00 1.278198860710e+00 1.292012109024e+00 1.304589062669e+00 1.315623110816e+00 1.325033299403e+00 1.332732199534e+00 1.338714744517e+00 1.343137604681e+00 1.346090232180e+00 1.347843136955e+00 1.348643499087e+00 1.348746283242e+00 1.348510593281e+00 1.348147529569e+00 1.347959616193e+00 1.348137666092e+00 1.348787207252e+00 1.350023522016e+00 1.351757103618e+00 1.353919582111e+00 1.356304494191e+00 1.358616931545e+00 1.360590363033e+00 1.361798374534e+00 1.361903353202e+00 1.360521118550e+00 1.357267224516e+00 1.351893091049e+00 1.344095782732e+00 1.333753513342e+00 1.320796778506e+00 1.305229936500e+00 1.287261464997e+00 1.267099445683e+00 1.245160318165e+00 1.221930719724e+00 1.197955662781e+00 1.173957444829e+00 1.150582532774e+00 1.128592411924e+00 1.108694065782e+00 1.091486430777e+00 1.077554922872e+00 1.067232169425e+00 1.060772176000e+00 1.058213637465e+00 1.059413440266e+00 1.064174529449e+00 1.072097807648e+00 1.082829115805e+00 1.095957320369e+00 1.111066187008e+00 1.127850751526e+00 1.145936979705e+00 1.165057157714e+00 1.184904293427e+00 1.205126882914e+00 1.225396584752e+00 1.245226263523e+00 1.264136797129e+00 1.281540971115e+00 1.296779657327e+00 1.309237873755e+00 1.318217549142e+00 1.323143239415e+00 1.323495005048e+00 1.318852967822e+00 1.309018218096e+00 1.293898190429e+00 1.273666178292e+00 1.248699617371e+00 1.219585011441e+00 1.187213226523e+00 1.152645924858e+00 1.117218453425e+00 1.085693009847e+00 1.049190978854e+00 1.018104292538e+00 9.998985551617e-01 9.920836133301e-01 9.850383853223e-01 9.717612874948e-01 9.546943469902e-01 9.436464639055e-01 9.462076739488e-01 9.595466599085e-01 9.727200119373e-01 9.767261104189e-01 9.720048507106e-01 9.673978046873e-01 9.715786307977e-01 9.843106443672e-01 9.966289410856e-01 9.995938478347e-01 9.925406725897e-01 9.837883304576e-01 9.833038478796e-01 9.932490956458e-01 1.005839114225e+00 1.010934284972e+00 1.005271884041e+00 9.953874088405e-01 9.854112071556e-01 8.781019922114e-01 8.112322756623e-01 8.888779935981e-01 9.923552626492e-01 9.865275239632e-01 8.812771869809e-01 8.219040489332e-01 8.998713335333e-01 9.867528434930e-01 9.529432194103e-01 8.290205215265e-01 7.995528529983e-01 9.391561934550e-01 1.058253516202e+00 1.010428205660e+00 8.290194386123e-01 7.470097271905e-01 9.125564172046e-01 1.085632230237e+00 1.069697725426e+00 8.716963148443e-01 7.212422053844e-01 8.644002656850e-01 1.077308711248e+00 1.110246364167e+00 9.351094226781e-01 7.454503201679e-01 8.358104244958e-01 1.065032065065e+00 1.150363736705e+00 1.020132633505e+00 7.989296519007e-01 7.585520613042e-01 9.242660660051e-01 1.036947382454e+00 9.907126897081e-01 8.673822394268e-01 8.389952227429e-01 9.260703955584e-01 9.777599680724e-01 9.203463386416e-01 8.207499581889e-01 7.985210503801e-01 8.490710825291e-01 8.742419085975e-01 8.628713009053e-01 8.940287713575e-01 9.778548492293e-01 1.003630265244e+00 8.854450141030e-01 6.862069963372e-01 6.751282307749e-01 9.131437988576e-01 1.104058108870e+00 1.085525154210e+00 8.804939185497e-01 7.128263561162e-01 8.326866380050e-01 1.036456807828e+00 1.077852496118e+00 9.303501252519e-01 7.730688126825e-01 8.538405378771e-01 1.057289705999e+00 1.144347618549e+00 1.056980417910e+00 9.048430935853e-01 8.690504298372e-01 9.516547817396e-01 9.943949853836e-01 9.453834498758e-01 9.017080784435e-01 9.572814525060e-01 1.030483696543e+00 9.898213289542e-01 8.221848156026e-01 6.894249659078e-01 7.833447309308e-01 9.593781042827e-01 1.011469631378e+00 8.993582466415e-01 7.367478746132e-01 7.160254427319e-01 8.302163853164e-01 9.094946540992e-01 9.027978435538e-01 8.820823227655e-01 9.138457425170e-01 9.519258419292e-01 9.264499893431e-01 8.674187074146e-01 8.890659086471e-01 1.004984508907e+00 1.083848638790e+00 1.030970620339e+00 8.853326038470e-01 8.178240855225e-01 9.207997509911e-01 1.033991880475e+00 1.009307512477e+00 8.548348600162e-01 7.398911280103e-01 8.243008693912e-01 9.704992511191e-01 1.000310347744e+00 8.914245725616e-01 7.674580365405e-01 7.894331414255e-01 9.133062243914e-01 9.931550571100e-01 9.913199896392e-01 9.644180934481e-01 9.630718105706e-01 9.623295575234e-01 9.253331210712e-01 8.895609042909e-01 9.284440746626e-01 1.015274476950e+00 1.039879463556e+00 9.433450160195e-01 7.870220348420e-01 7.362467641867e-01 8.354986708626e-01 9.189585587175e-01 8.795651268067e-01 7.619876609901e-01 7.231538411048e-01 8.171020649246e-01 8.992692581835e-01 8.740291401935e-01 7.984091204392e-01 8.231665620690e-01 9.590633805680e-01 1.052763294997e+00 1.011008292760e+00 8.836655934387e-01 8.464546249635e-01 9.804801592244e-01 1.128091239031e+00 1.147490588426e+00 1.096161165696e+00
 2.267643031556e+00 2.268465075204e+00 2.271986027317e+00 2.275896400216e+00 2.277278207510e+00 2.276823934358e+00 2.277851009037e+00 2.281531667025e+00 2.285282685136e+00 2.286504121175e+00 2.286164666137e+00 2.287352019646e+00 2.291009323600e+00 2.294659820917e+00 2.295799544060e+00 2.295386282736e+00 2.296576629731e+00 2.300298525715e+00 2.303871609717e+00 2.304802906353e+00 2.304334807311e+00 2.305671360494e+00 2.309443059766e+00 2.312884965579e+00 2.313730678287e+00 2.313312045331e+00 2.314708245930e+00 2.318482084337e+00 2.321854272966e+00 2.322563577115e+00 2.322097356187e+00 2.323639642614e+00 2.327530969570e+00 2.330755770797e+00 2.331233228104e+00 2.330763181679e+00 2.332464084132e+00 2.336390011722e+00 2.339459632891e+00 2.339774741173e+00 2.339264173023e+00 2.341010300053e+00 2.344916471851e+00 2.347827954107e+00 2.348030996281e+00 2.347659833177e+00 2.349639512971e+00 2.353518245793e+00 2.356196810413e+00 2.356351689778e+00 2.356250407773e+00 2.358485620338e+00 2.362325390036e+00 2.364763969404e+00 2.364765920104e+00 2.364735565059e+00 2.367097962746e+00 2.370873205088e+00 2.373077790495e+00 2.372947527127e+00 2.372935501758e+00 2.375251120690e+00 2.378835165618e+00 2.380926922437e+00 2.380846225952e+00 2.380866353182e+00 2.383047454565e+00 2.386431920411e+00 2.388460625697e+00 2.388535242448e+00 2.388736680615e+00 2.390861940819e+00 2.394029960244e+00 2.396030873409e+00 2.396338958891e+00 2.396724900589e+00 2.398784782844e+00 2.401789414497e+00 2.403761177801e+00 2.404221008939e+00 2.404763216747e+00 2.406783100736e+00 2.409624461458e+00 2.411579682468e+00 2.412196532381e+00 2.412804571047e+00 2.414691641119e+00 2.417391246529e+00 2.419350691773e+00 2.420052115884e+00 2.420657912595e+00 2.422378736634e+00 2.424905662376e+00 2.426888940293e+00 2.427716215100e+00 2.428257941410e+00 2.429716593026e+00 2.432054374922e+00 2.434075074899e+00 2.435022796861e+00 2.435527081138e+00 2.436718484581e+00 2.438798913766e+00 2.440848782690e+00 2.442008071214e+00 2.442536687489e+00 2.443459651864e+00 2.445250240092e+00 2.447269449023e+00 2.448643577590e+00 2.449325129542e+00 2.450077100103e+00 2.451522266509e+00 2.453425970730e+00 2.455011684995e+00 2.455920634680e+00 2.456609526996e+00 2.457740619793e+00 2.459400125172e+00 2.461070336395e+00 2.462262919808e+00 2.463044175250e+00 2.463923895795e+00 2.465266652809e+00 2.466880806157e+00 2.468287295101e+00 2.469270792383e+00 2.470058981163e+00 2.471065886732e+00 2.472454353747e+00 2.473957404544e+00 2.475176409367e+00 2.476030896790e+00 2.476833461036e+00 2.477922348487e+00 2.479311664505e+00 2.480683926714e+00 2.481724989259e+00 2.482495802475e+00 2.483355829596e+00 2.484525162612e+00 2.485866122654e+00 2.487077656838e+00 2.488000222297e+00 2.488789124239e+00 2.489728560015e+00 2.490897935106e+00 2.492127025998e+00 2.493225433913e+00 2.494143602021e+00 2.494986997303e+00 2.495929455688e+00 2.497033154594e+00 2.498192815547e+00 2.499253287474e+00 2.500158584745e+00 2.500982641799e+00 2.501894194854e+00 2.502970751399e+00 2.504073764780e+00 2.505042668800e+00 2.505874611045e+00 2.506685405538e+00 2.507598441554e+00 2.508597519356e+00 2.509551971954e+00 2.510402433803e+00 2.511212687332e+00 2.512040763448e+00 2.512878999167e+00 2.513712344046e+00 2.514537214758e+00 2.515351231840e+00 2.516152743275e+00 2.516915292079e+00 2.517636222475e+00 2.518375100254e+00 2.519143627020e+00 2.519904264601e+00 2.520627060305e+00 2.521309821244e+00 2.521981394138e+00 2.522661359241e+00 2.523343275337e+00 2.524012501556e+00 2.524664201423e+00 2.525298893829e+00 2.525904205407e+00 2.526499256998e+00 2.527103959646e+00 2.527700971192e+00 2.528281231746e+00 2.528840244102e+00 2.529376437213e+00 2.529916706028e+00 2.530450893049e+00 2.530964853208e+00 2.531466429857e+00 2.531957425085e+00 2.532435803482e+00 2.532901776865e+00 2.533355619840e+00 2.533793617469e+00 2.534216977646e+00 2.534630713586e+00 2.535032109703e+00 2.535423095609e+00 2.535801462184e+00 2.536154933730e+00 2.536496003282e+00 2.536838790007e+00 2.537168937757e+00 2.537475553779e+00 2.537767531712e+00 2.538050414423e+00 2.538330007522e+00 2.538594364688e+00 2.538833736472e+00 2.539058965758e+00 2.539289081988e+00 2.539500978047e+00 2.539693476631e+00 2.539871004139e+00 2.540038397177e+00 2.540199880786e+00 2.540344069975e+00 2.540465588833e+00 2.540577100683e+00 2.540682346336e+00 2.540768778839e+00 2.540837449152e+00 2.540891648467e+00 2.540933379569e+00 2.540963623802e+00 2.540978892379e+00 2.540969520063e+00 2.540951145047e+00 2.540923453813e+00 2.540874344030e+00 2.540808881216e+00 2.540730971101e+00 2.540638489125e+00 2.540534034092e+00 2.540407456370e+00 2.540264174224e+00 2.540113282322e+00 2.539946281376e+00 2.539758826556e+00 2.539559952891e+00 2.539344631439e+00 2.539113579739e+00 2.538868006004e+00 2.538605689254e+00 2.538327340644e+00 2.538038123669e+00 2.537729208817e+00 2.537401929492e+00 2.537062740568e+00 2.536705263205e+00 2.536332483739e+00 2.535942254034e+00 2.535533347974e+00 2.535111993094e+00 2.534674557965e+00 2.534216002859e+00 2.533743658461e+00 2.533250989247e+00 2.532742561222e+00 2.532220103728e+00 2.531675457618e+00 2.531115232638e+00 2.530542673012e+00 2.529946280746e+00 2.529333164012e+00 2.528707523828e+00 2.528057814666e+00 2.527394696709e+00 2.526711776306e+00 2.526007255900e+00 2.525290706504e+00 2.524556711022e+00 2.523799590021e+00 2.523029950817e+00 2.522236200423e+00 2.521423834545e+00 2.520599477864e+00 2.519751851529e+00 2.518885026933e+00 2.518002863756e+00 2.517098493543e+00 2.516176932135e+00 2.515240132618e+00 2.514277788067e+00 2.513298510189e+00 2.512300694906e+00 2.511281576948e+00 2.510246455749e+00 2.509189650207e+00 2.508110695602e+00 2.507016334250e+00 2.505900894081e+00 2.504765445111e+00 2.503611463385e+00 2.502434444758e+00 2.501240162128e+00 2.500024303332e+00 2.498787560082e+00 2.497534656949e+00 2.496260217826e+00 2.494962756627e+00 2.493645474404e+00 2.492308302412e+00 2.490947062916e+00 2.489568150643e+00 2.488168749992e+00 2.486745264370e+00 2.485304557541e+00 2.483840446591e+00 2.482353855134e+00 2.480848730223e+00 2.479319372024e+00 2.477770724395e+00 2.476203340782e+00 2.474609593214e+00 2.472998469059e+00 2.471361643415e+00 2.469704867275e+00 2.468028931315e+00 2.466329018726e+00 2.464606276156e+00 2.462861686232e+00 2.461092153518e+00 2.459302120050e+00 2.457490379801e+00 2.455654784818e+00 2.453800472013e+00 2.451919321817e+00 2.450013421704e+00 2.448087369813e+00 2.446137463939e+00 2.444168971676e+00 2.442175857359e+00 2.440156240833e+00 2.438120332952e+00 2.436055733236e+00 2.433968645515e+00 2.431861894375e+00 2.429728825506e+00 2.427573535812e+00 2.425396403229e+00 2.423191907245e+00 2.420967789508e+00 2.418717274429e+00 2.416442361338e+00 2.414147301297e+00 2.411823455560e+00 2.409477180086e+00 2.407109034855e+00 2.404710666613e+00 2.402295063801e+00 2.399853427641e+00 2.397383843255e+00 2.394895095349e+00 2.392376615921e+00 2.389837769152e+00 2.387275966630e+00 2.384683864663e+00 2.382072907782e+00 2.379434233399e+00 2.376767303791e+00 2.374083241501e+00 2.371368299536e+00 2.368629793201e+00 2.365869149944e+00 2.363078237429e+00 2.360266177577e+00 2.357428663350e+00 2.354562452392e+00 2.351677494519e+00 2.348760289434e+00 2.345821338175e+00 2.342858011151e+00 2.339864932808e+00 2.336854082928e+00 2.333809577712e+00 2.330741107988e+00 2.327648712195e+00 2.324526954797e+00 2.321385512876e+00 2.318216025150e+00 2.315015053625e+00 2.311790848071e+00 2.308540680049e+00 2.305265663295e+00 2.301965821098e+00 2.298634075091e+00 2.295276946604e+00 2.291891091290e+00 2.288480776581e+00 2.285049920465e+00 2.281583382159e+00 2.278096227689e+00 2.274578085865e+00 2.271030119165e+00 2.267467008679e+00 2.263866844319e+00 2.260244869711e+00 2.256593712303e+00 2.252913020593e+00 2.249212284423e+00 2.245479109239e+00 2.241720528512e+00 2.237937208929e+00 2.234119695466e+00 2.230284900374e+00 2.226416225892e+00 2.222521724805e+00 2.218602742935e+00 2.214650061070e+00 2.210676058892e+00 2.206673042582e+00 2.202638654083e+00 2.198582948518e+00 2.194494400646e+00 2.190382814537e+00 2.186242774417e+00 2.182070258952e+00 2.177877440719e+00 2.173649934351e+00 2.169399167230e+00 2.165123349610e+00 2.160811188350e+00 2.156478956957e+00 2.152115254194e+00 2.147724228120e+00 2.143313074474e+00 2.138862016615e+00 2.134389784725e+00 2.129889735465e+00 2.125359433919e+00 2.120808425781e+00 2.116221844533e+00 2.111613224796e+00 2.106974324013e+00 2.102306178779e+00 2.097618877304e+00 2.092894660183e+00 2.088148644746e+00 2.083372201625e+00 2.078567259047e+00 2.073743096103e+00 2.068884177277e+00 2.063999650320e+00 2.059089371256e+00 2.054148606109e+00 2.049187707997e+00 2.044193124472e+00 2.039172376568e+00 2.034128366456e+00 2.029051085054e+00 2.023957180734e+00 2.018828390652e+00 2.013675466989e+00 2.008498106186e+00 2.003287079436e+00 1.998058864823e+00 1.992799502567e+00 1.987512428327e+00 1.982205464176e+00 1.976864660372e+00 1.971506768727e+00 1.966117818124e+00 1.960702864317e+00 1.955265582009e+00 1.949796035182e+00 1.944307999403e+00 1.938794348421e+00 1.933251755559e+00 1.927689502324e+00 1.922096480661e+00 1.916484395051e+00 1.910846286100e+00 1.905178989887e+00 1.899496535186e+00 1.893781886741e+00 1.888047534304e+00 1.882291112828e+00 1.876503033157e+00 1.870702437591e+00 1.864872013426e+00 1.859020864025e+00 1.853150723160e+00 1.847247270928e+00 1.841335493440e+00 1.835391264538e+00 1.829426979707e+00 1.823449162505e+00 1.817436326948e+00 1.811415447453e+00 1.805367867575e+00 1.799298753391e+00 1.793216378129e+00 1.787099382452e+00 1.780979547048e+00 1.774829952519e+00 1.768661239939e+00 1.762483474948e+00 1.756271235146e+00 1.750057913832e+00 1.743816610199e+00 1.737555476124e+00 1.731290019744e+00 1.724987446119e+00 1.718691590723e+00 1.712363687282e+00 1.706019977585e+00 1.699674962590e+00 1.693294864631e+00 1.686922520803e+00 1.680519541155e+00 1.674104159279e+00 1.667690338745e+00 1.661239791780e+00 1.654802585959e+00 1.648334578478e+00 1.641858808525e+00 1.635386089501e+00 1.628878087195e+00 1.622387845124e+00 1.615867255581e+00 1.609343369703e+00 1.602825494018e+00 1.596273279627e+00 1.589741518601e+00 1.583183076465e+00 1.576627731121e+00 1.570075278691e+00 1.563495911946e+00 1.556940273650e+00 1.550360179836e+00 1.543784212659e+00 1.537216657441e+00 1.530627034560e+00 1.524062284748e+00 1.517478814854e+00 1.510904444066e+00 1.504337933048e+00 1.497757357772e+00 1.491202430301e+00 1.484634694869e+00 1.478078245279e+00 1.471538497644e+00 1.464985111478e+00 1.458462585952e+00 1.451933194625e+00 1.445419675609e+00 1.438924235522e+00 1.432424521782e+00 1.425958017586e+00 1.419490903618e+00 1.413044054542e+00 1.406622285901e+00 1.400199574939e+00 1.393815378884e+00 1.387440044561e+00 1.381084625568e+00 1.374764141615e+00 1.368450084993e+00 1.362178342739e+00 1.355921920486e+00 1.349693312674e+00 1.343506584665e+00 1.337328223970e+00 1.331202863306e+00 1.325099594370e+00 1.319028385434e+00 1.313007964861e+00 1.307005268433e+00 1.301059012407e+00 1.295144431068e+00 1.289269270291e+00 1.283452431386e+00 1.277660628573e+00 1.271935398538e+00 1.266248003429e+00 1.260608635002e+00 1.255036665541e+00 1.249497554073e+00 1.244031257096e+00 1.238616093003e+00 1.233254892140e+00 1.227969484312e+00 1.222729881101e+00 1.217568963612e+00 1.212466624346e+00 1.207432378712e+00 1.202480626074e+00 1.197582879724e+00 1.192775051170e+00 1.188037977812e+00 1.183375899127e+00 1.178804659851e+00 1.174302137653e+00 1.169896784503e+00 1.165571626838e+00 1.161331409785e+00 1.157193520161e+00 1.153134277591e+00 1.149180187435e+00 1.145320081638e+00 1.141552024099e+00 1.137897920358e+00 1.134333618143e+00 1.130881466166e+00 1.127536612166e+00 1.124294579688e+00 1.121173052284e+00 1.118151839755e+00 1.115256204566e+00 1.112474339330e+00 1.109802912281e+00 1.107265934650e+00 1.104838900499e+00 1.102541609764e+00 1.100371102609e+00 1.098321999785e+00 1.096411970512e+00 1.094621113436e+00 1.092970768152e+00 1.091452022445e+00 1.090062651630e+00 1.088821389298e+00 1.087707166569e+00 1.086737569377e+00 1.085910755272e+00 1.085218064642e+00 1.084677804321e+00 1.084273360473e+00 1.084016279223e+00 1.083907214976e+00 1.083936810819e+00 1.084124132956e+00 1.084451235876e+00 1.084928820147e+00 1.085558519693e+00 1.086331793473e+00 1.087260668016e+00 1.088333124589e+00 1.089557990145e+00 1.090936596118e+00 1.092456990260e+00 1.094135417696e+00 1.095957871223e+00 1.097931911933e+00 1.100057265908e+00 1.102326069367e+00 1.104747901315e+00 1.107314184714e+00 1.110028503568e+00 1.112889464631e+00 1.115893027652e+00 1.119044713191e+00 1.122337370866e+00 1.125772191808e+00 1.129351401641e+00 1.133066552330e+00 1.136923352624e+00 1.140916814778e+00 1.145045945450e+00 1.149310850453e+00 1.153708617483e+00 1.158238930729e+00 1.162897301768e+00 1.167687289482e+00 1.172601884232e+00 1.177643509113e+00 1.182806739109e+00 1.188092507792e+00 1.193498493821e+00 1.199020508411e+00 1.204661427727e+00 1.210415970160e+00 1.216281173859e+00 1.222258794937e+00 1.228342016329e+00 1.234532543438e+00 1.240827514438e+00 1.247223762699e+00 1.253720104235e+00 1.260313480483e+00 1.267005961188e+00 1.273788212561e+00 1.280663495895e+00 1.287629279093e+00 1.294678812895e+00 1.301817873468e+00 1.309035504156e+00 1.316334647426e+00 1.323715977623e+00 1.331166468556e+00 1.338697601818e+00 1.346297808064e+00 1.353965766558e+00 1.361707513264e+00 1.369508158924e+00 1.377376306396e+00 1.385303060738e+00 1.393288715848e+00 1.401335108333e+00 1.409426313736e+00 1.417580037174e+00 1.425781067984e+00 1.434025205425e+00 1.442324765954e+00 1.450658450650e+00 1.459040584159e+00 1.467460111368e+00 1.475914200811e+00 1.484411788750e+00 1.492931608526e+00 1.501489664723e+00 1.510078089078e+00 1.518686148011e+00 1.527331506724e+00 1.535987656580e+00 1.544671676851e+00 1.553373549762e+00 1.562087140280e+00 1.570826628361e+00 1.579566155798e+00 1.588323234001e+00 1.597091542615e+00 1.605857551831e+00 1.614641828439e+00 1.623417035872e+00 1.632199174287e+00 1.640981719174e+00 1.649752021399e+00 1.658532173994e+00 1.667290769818e+00 1.676048645452e+00 1.684798603398e+00 1.693524533144e+00 1.702251380258e+00 1.710949889610e+00 1.719632325973e+00 1.728301629724e+00 1.736935458933e+00 1.745561717452e+00 1.754148224482e+00 1.762712398371e+00 1.771252492571e+00 1.779747520209e+00 1.788225661162e+00 1.796657792273e+00 1.805053071855e+00 1.813419238497e+00 1.821730216360e+00 1.830013718751e+00 1.838242289741e+00 1.846425522996e+00 1.854571083950e+00 1.862649397447e+00 1.870694887513e+00 1.878675342921e+00 1.886600563529e+00 1.894479654169e+00 1.902282684862e+00 1.910040765679e+00 1.917728875282e+00 1.925349406091e+00 1.932915137577e+00 1.940399195986e+00 1.947826330113e+00 1.955176357693e+00 1.962448024866e+00 1.969658540615e+00 1.976775022643e+00 1.983827045093e+00 1.990794071539e+00 1.997670243763e+00 2.004480522452e+00 2.011185137057e+00 2.017816068392e+00 2.024356689873e+00 2.030796252286e+00 2.037157983470e+00 2.043409748332e+00 2.049574571447e+00 2.055642361660e+00 2.061597128780e+00 2.067469539149e+00 2.073221407801e+00 2.078877191783e+00 2.084428379413e+00 2.089858661920e+00 2.095194682911e+00 2.100405329240e+00 2.105504373183e+00 2.110498083256e+00 2.115355412497e+00 2.120113572524e+00 2.124738954299e+00 2.129240808998e+00 2.133631824388e+00 2.137877660040e+00 2.142013452882e+00 2.146011359770e+00 2.149874870974e+00 2.153620384659e+00 2.157210549086e+00 2.160683146249e+00 2.164010543398e+00 2.167193893882e+00 2.170253274702e+00 2.173150098860e+00 2.175917567868e+00 2.178536803086e+00 2.180997701130e+00 2.183331431851e+00 2.185493092840e+00 2.187516144451e+00 2.189387141580e+00 2.191089478375e+00 2.192656499814e+00 2.194047577662e+00 2.195287209740e+00 2.196373565387e+00 2.197276950932e+00 2.198042479682e+00 2.198624299212e+00 2.199044885766e+00 2.199309730673e+00 2.199382316062e+00 2.199311628088e+00 2.199051027410e+00 2.198618379339e+00 2.198029325478e+00 2.197238563989e+00 2.196294723912e+00 2.195162702639e+00 2.193847321161e+00 2.192372753343e+00 2.190689224736e+00 2.188847264688e+00 2.186814993819e+00 2.184589592228e+00 2.182204376459e+00 2.179603181571e+00 2.176836902391e+00 2.173881567925e+00 2.170722555137e+00 2.167405346173e+00 2.163868350299e+00 2.160161593853e+00 2.156265057290e+00 2.152155843252e+00 2.147889676595e+00 2.143402315646e+00 2.138738051419e+00 2.133889620869e+00 2.128821894704e+00 2.123599411133e+00 2.118152798503e+00 2.112528350621e+00 2.106722029498e+00 2.100693205908e+00 2.094512442094e+00 2.088109413943e+00 2.081522292168e+00 2.074765621493e+00 2.067780585773e+00 2.060647985674e+00 2.053299127239e+00 2.045766863785e+00 2.038071515823e+00 2.030148420715e+00 2.022084667780e+00 2.013811424250e+00 2.005355094520e+00 1.996747944625e+00 1.987916507806e+00 1.978953756604e+00 1.969794122329e+00 1.960452471600e+00 1.950977772141e+00 1.941286682129e+00 1.931471176354e+00 1.921477119490e+00 1.911307406665e+00 1.901023758653e+00 1.890534708936e+00 1.879937019175e+00 1.869181217126e+00 1.858262900543e+00 1.847252005601e+00 1.836053944846e+00 1.824764697167e+00 1.813344037746e+00 1.801773410544e+00 1.790142213796e+00 1.778345887099e+00 1.766481411248e+00 1.754519083763e+00 1.742430588587e+00 1.730312746584e+00 1.718061444469e+00 1.705768142833e+00 1.693418130274e+00 1.680970946787e+00 1.668532270437e+00 1.656001196826e+00 1.643463749360e+00 1.630917203126e+00 1.618309034142e+00 1.605758315138e+00 1.593162877820e+00 1.580602619862e+00 1.568088634799e+00 1.555564494993e+00 1.543147944317e+00 1.530747692142e+00 1.518434653686e+00 1.506233487986e+00 1.494080263178e+00 1.482097363064e+00 1.470200900841e+00 1.458452744190e+00 1.446889032686e+00 1.435443286141e+00 1.424239657185e+00 1.413200210775e+00 1.402382935785e+00 1.391830764733e+00 1.381472208042e+00 1.371437397693e+00 1.361650210213e+00 1.352162248783e+00 1.343024177489e+00 1.334166242163e+00 1.325709212238e+00 1.317587221689e+00 1.309845271001e+00 1.302536950597e+00 1.295589279792e+00 1.289119868959e+00 1.283067996702e+00 1.277467647789e+00 1.272373519898e+00 1.267711647147e+00 1.263593425471e+00 1.259959247095e+00 1.256831536972e+00 1.254268012744e+00 1.252188478136e+00 1.250691633568e+00 1.249721015739e+00 1.249291245092e+00 1.249450381847e+00 1.250119347850e+00 1.251381197766e+00 1.253182610088e+00 1.255524530219e+00 1.258450068993e+00 1.261874262930e+00 1.265874506818e+00 1.270389559079e+00 1.275410949330e+00 1.280981095900e+00 1.287008565730e+00 1.293555140708e+00 1.300570060271e+00 1.308026723934e+00 1.315965429544e+00 1.324295495547e+00 1.333065935012e+00 1.342226850854e+00 1.351750908360e+00 1.361666827371e+00 1.371891563019e+00 1.382464276653e+00 1.393337784099e+00 1.404477292176e+00 1.415914773224e+00 1.427566655149e+00 1.439463573947e+00 1.451569009857e+00 1.463843418537e+00 1.476315051988e+00 1.488906783650e+00 1.501645204799e+00 1.514498339831e+00 1.527425130926e+00 1.540453695135e+00 1.553516747659e+00 1.566629232025e+00 1.579770790236e+00 1.592898092859e+00 1.606037476422e+00 1.619131276533e+00 1.632188603711e+00 1.645196506227e+00 1.658111533557e+00 1.670961642465e+00 1.683694571272e+00 1.696312954528e+00 1.708814803994e+00 1.721154423096e+00 1.733359516693e+00 1.745386835128e+00 1.757234235864e+00 1.768907883947e+00 1.780360971716e+00 1.791621855920e+00 1.802655070717e+00 1.813452753613e+00 1.824030216457e+00 1.834339989879e+00 1.844412418299e+00 1.854217999493e+00 1.863746557695e+00 1.873018935379e+00 1.881990427285e+00 1.890688810504e+00 1.899095798294e+00 1.907194660515e+00 1.915013530848e+00 1.922512878805e+00 1.929714005764e+00 1.936610787659e+00 1.943181388125e+00 1.949463750050e+00 1.955413090025e+00 1.961054967084e+00 1.966393013705e+00 1.971395231435e+00 1.976108045691e+00 1.980492100508e+00 1.984568734863e+00 1.988348580108e+00 1.991796452205e+00 1.994964418250e+00 1.997817220878e+00 2.000365997822e+00 2.002638974873e+00 2.004594577022e+00 2.006282636986e+00 2.007679551615e+00 2.008787390402e+00 2.009642528530e+00 2.010202921229e+00 2.010516792080e+00 2.010565984678e+00 2.010349431517e+00 2.009907056275e+00 2.009195386269e+00 2.008259859071e+00 2.007093725994e+00 2.005682176315e+00 2.004072711202e+00 2.002224977112e+00 2.000173763138e+00 1.997922839964e+00 1.995449926588e+00 1.992802256928e+00 1.989943580544e+00 1.986901081536e+00 1.983679440281e+00 1.980260396857e+00 1.976684377242e+00 1.972917108830e+00 1.968984476332e+00 1.964886576633e+00 1.960610341301e+00 1.956185515865e+00 1.951584982272e+00 1.946829788098e+00 1.941919765884e+00 1.936840888886e+00 1.931623553897e+00 1.926235012875e+00 1.920702100317e+00 1.915018099573e+00 1.909169310027e+00 1.903189320404e+00 1.897038456014e+00 1.890752501630e+00 1.884318024812e+00 1.877720991627e+00 1.871007410485e+00 1.864120485845e+00 1.857111419837e+00 1.849964461327e+00 1.842660545672e+00 1.835259602122e+00 1.827699055759e+00 1.820032238192e+00 1.812258287494e+00 1.804343052609e+00 1.796365339037e+00 1.788263418726e+00 1.780083074071e+00 1.771846370227e+00 1.763507298599e+00 1.755156416581e+00 1.746740755346e+00 1.738296959966e+00 1.729869027693e+00 1.721404523154e+00 1.712995236959e+00 1.704608634506e+00 1.696263219794e+00 1.688023346708e+00 1.679839586559e+00 1.671791491457e+00 1.663870309412e+00 1.656085093506e+00 1.648498585122e+00 1.641071528797e+00 1.633879037549e+00 1.626912671351e+00 1.620183236622e+00 1.613745586488e+00 1.607570970789e+00 1.601714609187e+00 1.596177078503e+00 1.590962922596e+00 1.586113370018e+00 1.581606844219e+00 1.577482782193e+00 1.573735370213e+00 1.570370258444e+00 1.567412127507e+00 1.564836544699e+00 1.562676054382e+00 1.560915211163e+00 1.559553326326e+00 1.558607681052e+00 1.558048769418e+00 1.557901614335e+00 1.558144355352e+00 1.558778092284e+00 1.559808934057e+00 1.561207182379e+00 1.562997480659e+00 1.565151648737e+00 1.567672019034e+00 1.570565785687e+00 1.573804846177e+00 1.577412272610e+00 1.581359936306e+00 1.585657086509e+00 1.590306783459e+00 1.595281235822e+00 1.600608018033e+00 1.606258051075e+00 1.612235096674e+00 1.618549074348e+00 1.625160160875e+00 1.632094521755e+00 1.639320840204e+00 1.646824421092e+00 1.654613260001e+00 1.662633887928e+00 1.670895932666e+00 1.679357678196e+00 1.687981074287e+00 1.696758481525e+00 1.705618702888e+00 1.714543890385e+00 1.723480238836e+00 1.732360096793e+00 1.741156079512e+00 1.749781823177e+00 1.758190244563e+00 1.766316991788e+00 1.774079332500e+00 1.781430571872e+00 1.788284177199e+00 1.794578217572e+00 1.800251549934e+00 1.805222977896e+00 1.809453781278e+00 1.812865378480e+00 1.815418766063e+00 1.817076350441e+00 1.817778013152e+00 1.817524599108e+00 1.816281570640e+00 1.814039695625e+00 1.810826107805e+00 1.806627125073e+00 1.801493643140e+00 1.795467572098e+00 1.788581356036e+00 1.780935632779e+00 1.772581797269e+00 1.763615582540e+00 1.754151951241e+00 1.744265572685e+00 1.734097819151e+00 1.723743681488e+00 1.713314266641e+00 1.702938458784e+00 1.692687033219e+00 1.682678767199e+00 1.672979019259e+00 1.663639410111e+00 1.654727391381e+00 1.646219569898e+00 1.638143905460e+00 1.630451311298e+00 1.623066883231e+00 1.615945958657e+00 1.608931616436e+00 1.601928958629e+00 1.594791669618e+00 1.587326926290e+00 1.579423924941e+00 1.570865651533e+00 1.561507986199e+00 1.551215547440e+00 1.539805088938e+00 1.527216148181e+00 1.513326021917e+00 1.498092151990e+00 1.481530796879e+00 1.463627275502e+00 1.444521524216e+00 1.424309186863e+00 1.403187019433e+00 1.381430233987e+00 1.359276285660e+00 1.337133576164e+00 1.315349063572e+00 1.294346635240e+00 1.274601010258e+00 1.256498895473e+00 1.240525307831e+00 1.227029333484e+00 1.216337296986e+00 1.208726265763e+00 1.204269720874e+00 1.203060786834e+00 1.204956896538e+00 1.209748287499e+00 1.217160566307e+00 1.226720803260e+00 1.238032905770e+00 1.250549885582e+00 1.263750820540e+00 1.277177493573e+00 1.290282984824e+00 1.302715432010e+00 1.314075612713e+00 1.324070526663e+00 1.332556487909e+00 1.339339586592e+00 1.344462811240e+00 1.347951161738e+00 1.349925257071e+00 1.350648879997e+00 1.350314667897e+00 1.349287053716e+00 1.347873090251e+00 1.346384475534e+00 1.345191151953e+00 1.344493887262e+00 1.344556553156e+00 1.345487055041e+00 1.347298568932e+00 1.349979446322e+00 1.353304685504e+00 1.357073358910e+00 1.360942098819e+00 1.364501163774e+00 1.367389151091e+00 1.369109464869e+00 1.369296940844e+00 1.367554918618e+00 1.363532642719e+00 1.357035499410e+00 1.347841333246e+00 1.335932749051e+00 1.321349043491e+00 1.304221515673e+00 1.284875672315e+00 1.263631519011e+00 1.241006414509e+00 1.217548915572e+00 1.193854622950e+00 1.170640120943e+00 1.148511545298e+00 1.128155380871e+00 1.110149044738e+00 1.094952423855e+00 1.082989301563e+00 1.074436931631e+00 1.069427192163e+00 1.067907130984e+00 1.069704282287e+00 1.074640354937e+00 1.082380496513e+00 1.092679490652e+00 1.105236438126e+00 1.119760220372e+00 1.136051470855e+00 1.153811774932e+00 1.172826396361e+00 1.192804450145e+00 1.213389778398e+00 1.234232480575e+00 1.254816291142e+00 1.274642634614e+00 1.293112915052e+00 1.309576893445e+00 1.323444096576e+00 1.334044150248e+00 1.340836470191e+00 1.343315433073e+00 1.341053342993e+00 1.333808757116e+00 1.321400649187e+00 1.303868654850e+00 1.281415347988e+00 1.254416039172e+00 1.223537281030e+00 1.189610419386e+00 1.153768515103e+00 1.121049579613e+00 1.082414350481e+00 1.048282560609e+00 1.026326450339e+00 1.014359532399e+00 1.002894745495e+00 9.848141995320e-01 9.624446018483e-01 9.458431854560e-01 9.432661732093e-01 9.525027211717e-01 9.627103752085e-01 9.646121819390e-01 9.584355357244e-01 9.531208136464e-01 9.576021825191e-01 9.716895644071e-01 9.860868020020e-01 9.913713966419e-01 9.864605167204e-01 9.794196766741e-01 9.801146823363e-01 9.907467308648e-01 1.003683439165e+00 1.009025946303e+00 1.003812934947e+00 9.949249538086e-01 9.860663004347e-01 8.816888625334e-01 8.256856381550e-01 9.102661960684e-01 1.008934320161e+00 9.910819958368e-01 8.757653676406e-01 8.234843637113e-01 9.240762399229e-01 1.027354212117e+00 9.940597507344e-01 8.518722178500e-01 7.976631362314e-01 9.387057418635e-01 1.079375000504e+00 1.052764242566e+00 8.752033606953e-01 7.640298095378e-01 9.040606041517e-01 1.084930949217e+00 1.090520272364e+00 9.047395793717e-01 7.282622626427e-01 8.343772016610e-01 1.054838722666e+00 1.123380202701e+00 9.864800663213e-01 7.915589429705e-01 8.074191611434e-01 9.930860360248e-01 1.087533908960e+00 9.976337075497e-01 8.163259233215e-01 7.627439806764e-01 8.866979746179e-01 9.915037007073e-01 9.769251340084e-01 8.983836298190e-01 8.703619717123e-01 9.033775780193e-01 9.046287737629e-01 8.419564454269e-01 7.936971849567e-01 8.318611003737e-01 8.904694352804e-01 8.808227039947e-01 8.298757107937e-01 8.537426512833e-01 9.590230730243e-01 1.002703472230e+00 8.857227134949e-01 6.743192722416e-01 6.652235124813e-01 9.285615616961e-01 1.141852783746e+00 1.133822617119e+00 9.171288491013e-01 7.014949662775e-01 7.869014029953e-01 1.008900637865e+00 1.089969706653e+00 9.840107237216e-01 8.383147957653e-01 8.734755909262e-01 1.036990927306e+00 1.119435830953e+00 1.053731098740e+00 9.299213176905e-01 8.971251726892e-01 9.580120722469e-01 9.867761218737e-01 9.451131379486e-01 9.206483317022e-01 9.803939802651e-01 1.036823688441e+00 9.725043858741e-01 7.869015884335e-01 6.602799290276e-01 7.849776373556e-01 9.793479168857e-01 1.033027319486e+00 9.056520219359e-01 7.085370867945e-01 6.640920115043e-01 8.014337819889e-01 9.222151856851e-01 9.458846313124e-01 9.174555587814e-01 9.038439104835e-01 9.034753554679e-01 8.828566604626e-01 8.707818437334e-01 9.319919413055e-01 1.036279564634e+00 1.074152820864e+00 9.871969453340e-01 8.428701974237e-01 8.176093642144e-01 9.471192222655e-01 1.046660296958e+00 9.911077154398e-01 8.152436053550e-01 7.206797469076e-01 8.489416470581e-01 1.008432121559e+00 1.022094730078e+00 8.821374516042e-01 7.405554828636e-01 7.936991264369e-01 9.635403275513e-01 1.064402339336e+00 1.044856982219e+00 9.657689276121e-01 9.181861105194e-01 9.235231511114e-01 9.394694411641e-01 9.516113767500e-01 9.769844346098e-01 9.981719241091e-01 9.616498693104e-01 8.513294766920e-01 7.463151859884e-01 7.640482775769e-01 8.621053017025e-01 8.957192526021e-01 8.107943044188e-01 6.970091311098e-01 7.218065040755e-01 8.576715533222e-01 9.313640078838e-01 8.790309817684e-01 7.961610072589e-01 8.503068758229e-01 1.010010661514e+00 1.097572043447e+00 1.029570889428e+00 8.796801961201e-01 8.532893677891e-01 1.012609043438e+00 1.159913372885e+00 1.149062861590e+00 1.054998078387e+00
 2.207894181176e+00 2.208661024700e+00 2.212052606192e+00 2.215839601297e+00 2.217173077413e+00 2.216708046476e+00 2.217672741099e+00 2.221225763211e+00 2.224857449033e+00 2.226033038753e+00 2.225679493803e+00 2.226801109636e+00 2.230327892768e+00 2.233859418541e+00 2.234957228535e+00 2.234529594304e+00 2.235646848875e+00 2.239233423536e+00 2.242693095760e+00 2.243588782789e+00 2.243104045760e+00 2.244359417454e+00 2.247994741891e+00 2.251328833279e+00 2.252138057284e+00 2.251697562868e+00 2.253010860501e+00 2.256646298189e+00 2.259910093353e+00 2.260585289210e+00 2.260095980047e+00 2.261547956747e+00 2.265302726969e+00 2.268425619233e+00 2.268870235418e+00 2.268373944722e+00 2.269981964450e+00 2.273768794690e+00 2.276737207732e+00 2.277024570990e+00 2.276488305752e+00 2.278134691458e+00 2.281893358117e+00 2.284708999442e+00 2.284885886587e+00 2.284487515408e+00 2.286359726091e+00 2.290093186696e+00 2.292678717678e+00 2.292809709914e+00 2.292671943377e+00 2.294796447411e+00 2.298494938467e+00 2.300848981774e+00 2.300832748801e+00 2.300756835071e+00 2.303001336069e+00 2.306637194751e+00 2.308770511599e+00 2.308622457865e+00 2.308558529565e+00 2.310748118742e+00 2.314194742245e+00 2.316217914919e+00 2.316118591329e+00 2.316081097425e+00 2.318132199640e+00 2.321380416799e+00 2.323339696756e+00 2.323390294576e+00 2.323527340173e+00 2.325525005442e+00 2.328561098051e+00 2.330487776846e+00 2.330763409301e+00 2.331083033779e+00 2.333018797873e+00 2.335895488461e+00 2.337792957968e+00 2.338212311302e+00 2.338684166925e+00 2.340584489915e+00 2.343304482360e+00 2.345184058639e+00 2.345754769319e+00 2.346290458821e+00 2.348062680468e+00 2.350645898571e+00 2.352529796145e+00 2.353180190399e+00 2.353713436399e+00 2.355325309094e+00 2.357738161577e+00 2.359642899986e+00 2.360415576332e+00 2.360887811920e+00 2.362241461315e+00 2.364467165906e+00 2.366405057445e+00 2.367295093018e+00 2.367730873710e+00 2.368822435973e+00 2.370792196567e+00 2.372751033217e+00 2.373847878810e+00 2.374309841865e+00 2.375138794777e+00 2.376818998696e+00 2.378743255050e+00 2.380043141551e+00 2.380658831844e+00 2.381323866274e+00 2.382662977292e+00 2.384462766307e+00 2.385964926355e+00 2.386804190694e+00 2.387412778571e+00 2.388444015960e+00 2.389996980309e+00 2.391573699748e+00 2.392689697529e+00 2.393395236011e+00 2.394183842100e+00 2.395420173365e+00 2.396933153930e+00 2.398255548999e+00 2.399161934003e+00 2.399867457585e+00 2.400776301281e+00 2.402058803305e+00 2.403467123880e+00 2.404605647467e+00 2.405380904784e+00 2.406093876124e+00 2.407079535508e+00 2.408366297352e+00 2.409649503796e+00 2.410613054550e+00 2.411298325259e+00 2.412060563443e+00 2.413126006127e+00 2.414371744624e+00 2.415495489113e+00 2.416335224813e+00 2.417033936619e+00 2.417874292944e+00 2.418942546703e+00 2.420077253604e+00 2.421086865882e+00 2.421915596612e+00 2.422668458102e+00 2.423511922685e+00 2.424515638598e+00 2.425578806280e+00 2.426549327360e+00 2.427364759961e+00 2.428097460750e+00 2.428910456973e+00 2.429884146726e+00 2.430893633152e+00 2.431773632891e+00 2.432513222112e+00 2.433228712972e+00 2.434042678538e+00 2.434941673351e+00 2.435805473055e+00 2.436563491433e+00 2.437279516554e+00 2.438011411775e+00 2.438752526720e+00 2.439489976583e+00 2.440219388121e+00 2.440937353733e+00 2.441644086373e+00 2.442310651245e+00 2.442936177128e+00 2.443578342925e+00 2.444249857163e+00 2.444913982735e+00 2.445542289272e+00 2.446130522594e+00 2.446705172443e+00 2.447288712989e+00 2.447874939411e+00 2.448446585011e+00 2.449003562958e+00 2.449542511771e+00 2.450052938282e+00 2.450551128905e+00 2.451058064577e+00 2.451560145612e+00 2.452044077104e+00 2.452506655335e+00 2.452948676292e+00 2.453390226081e+00 2.453828583666e+00 2.454247033150e+00 2.454651629807e+00 2.455045333507e+00 2.455427293571e+00 2.455796232583e+00 2.456152523668e+00 2.456494353357e+00 2.456821015737e+00 2.457137399167e+00 2.457440755847e+00 2.457736161359e+00 2.458018138797e+00 2.458273234148e+00 2.458517577307e+00 2.458762592979e+00 2.458996128678e+00 2.459206501971e+00 2.459400711862e+00 2.459585441915e+00 2.459768478284e+00 2.459935867256e+00 2.460078573622e+00 2.460206396932e+00 2.460337944889e+00 2.460454759631e+00 2.460550453106e+00 2.460630327468e+00 2.460700188805e+00 2.460763783846e+00 2.460812007561e+00 2.460836653540e+00 2.460850328170e+00 2.460858309693e+00 2.460848564560e+00 2.460821265611e+00 2.460777483493e+00 2.460721665951e+00 2.460655518464e+00 2.460573938297e+00 2.460468556009e+00 2.460353343697e+00 2.460228239597e+00 2.460083142752e+00 2.459921202669e+00 2.459747014210e+00 2.459557827452e+00 2.459357431959e+00 2.459135050473e+00 2.458895208292e+00 2.458647049592e+00 2.458384707473e+00 2.458102350650e+00 2.457806672210e+00 2.457495213954e+00 2.457169913587e+00 2.456829455667e+00 2.456469577544e+00 2.456096495485e+00 2.455712320743e+00 2.455308037277e+00 2.454887072015e+00 2.454453435005e+00 2.453999639185e+00 2.453532801211e+00 2.453049271649e+00 2.452545071173e+00 2.452030437249e+00 2.451499010061e+00 2.450946445248e+00 2.450380583763e+00 2.449794916812e+00 2.449192567731e+00 2.448578565572e+00 2.447941066521e+00 2.447288745985e+00 2.446622466109e+00 2.445934755597e+00 2.445229996032e+00 2.444512393149e+00 2.443771213161e+00 2.443017049703e+00 2.442243308758e+00 2.441448363608e+00 2.440641164179e+00 2.439817332814e+00 2.438970816640e+00 2.438110219474e+00 2.437227919794e+00 2.436326396313e+00 2.435412905256e+00 2.434478013402e+00 2.433521740829e+00 2.432551824697e+00 2.431559856386e+00 2.430552171149e+00 2.429526505085e+00 2.428478693921e+00 2.427413010087e+00 2.426328954672e+00 2.425224396392e+00 2.424104507396e+00 2.422962070344e+00 2.421797860366e+00 2.420620563031e+00 2.419421481102e+00 2.418201875578e+00 2.416965596995e+00 2.415705875032e+00 2.414429394270e+00 2.413131346214e+00 2.411813211947e+00 2.410479327700e+00 2.409123571871e+00 2.407746610336e+00 2.406349818904e+00 2.404932612427e+00 2.403494394661e+00 2.402036427309e+00 2.400558619460e+00 2.399059449826e+00 2.397541503643e+00 2.395999835395e+00 2.394438968632e+00 2.392856981982e+00 2.391253986581e+00 2.389629473972e+00 2.387989149609e+00 2.386322113247e+00 2.384637464326e+00 2.382930362784e+00 2.381201328268e+00 2.379454676322e+00 2.377683910236e+00 2.375891039712e+00 2.374078402935e+00 2.372239320881e+00 2.370381694746e+00 2.368502947857e+00 2.366600893933e+00 2.364680504891e+00 2.362733425799e+00 2.360764093787e+00 2.358774181855e+00 2.356759559045e+00 2.354727804801e+00 2.352673430287e+00 2.350593544190e+00 2.348495207568e+00 2.346372912007e+00 2.344225774532e+00 2.342061416991e+00 2.339870288741e+00 2.337657532741e+00 2.335425596127e+00 2.333166501052e+00 2.330887184853e+00 2.328582779135e+00 2.326255127616e+00 2.323908345689e+00 2.321534000691e+00 2.319137855441e+00 2.316720652785e+00 2.314273803445e+00 2.311810922881e+00 2.309322937491e+00 2.306807866567e+00 2.304274248753e+00 2.301714195098e+00 2.299130629601e+00 2.296527582826e+00 2.293896056414e+00 2.291244006157e+00 2.288566105100e+00 2.285864060731e+00 2.283142067366e+00 2.280392500749e+00 2.277620019827e+00 2.274825892413e+00 2.272002957665e+00 2.269159913374e+00 2.266294442263e+00 2.263398763643e+00 2.260485848573e+00 2.257543425473e+00 2.254579868892e+00 2.251592264250e+00 2.248578130175e+00 2.245545741006e+00 2.242482530416e+00 2.239395372609e+00 2.236286553396e+00 2.233148982933e+00 2.229992946254e+00 2.226811461905e+00 2.223599188842e+00 2.220365676873e+00 2.217106168700e+00 2.213823491069e+00 2.210519651338e+00 2.207184600497e+00 2.203825679288e+00 2.200439116898e+00 2.197029125207e+00 2.193601211849e+00 2.190139128193e+00 2.186656826499e+00 2.183146473517e+00 2.179607412474e+00 2.176054832568e+00 2.172469135615e+00 2.168859635642e+00 2.165225893639e+00 2.161562803608e+00 2.157881299261e+00 2.154170254615e+00 2.150435275019e+00 2.146678178037e+00 2.142887318672e+00 2.139082392784e+00 2.135245233416e+00 2.131383335866e+00 2.127500597266e+00 2.123586207893e+00 2.119650434746e+00 2.115690752773e+00 2.111700108568e+00 2.107689432204e+00 2.103649947410e+00 2.099590245781e+00 2.095502083590e+00 2.091384545248e+00 2.087249502947e+00 2.083082865219e+00 2.078894221498e+00 2.074682325534e+00 2.070438483763e+00 2.066173319332e+00 2.061884008659e+00 2.057566889546e+00 2.053231921846e+00 2.048862383471e+00 2.044471729963e+00 2.040057230868e+00 2.035613534113e+00 2.031153129512e+00 2.026661762031e+00 2.022148130655e+00 2.017608861543e+00 2.013041640612e+00 2.008458316727e+00 2.003842033673e+00 1.999205970388e+00 1.994545079177e+00 1.989855496560e+00 1.985150396104e+00 1.980415420156e+00 1.975656927547e+00 1.970876583331e+00 1.966066566490e+00 1.961241999396e+00 1.956386194246e+00 1.951509225171e+00 1.946610571082e+00 1.941683030854e+00 1.936741060392e+00 1.931770336121e+00 1.926775709176e+00 1.921763657897e+00 1.916719501189e+00 1.911662546589e+00 1.906578140594e+00 1.901469094465e+00 1.896345648889e+00 1.891191170379e+00 1.886023074429e+00 1.880830467549e+00 1.875611555425e+00 1.870378721266e+00 1.865116676597e+00 1.859838913277e+00 1.854542524444e+00 1.849218423985e+00 1.843880666124e+00 1.838515817731e+00 1.833136798759e+00 1.827737537871e+00 1.822312902675e+00 1.816876935802e+00 1.811415357338e+00 1.805936612756e+00 1.800442932531e+00 1.794921717189e+00 1.789391938230e+00 1.783839794280e+00 1.778269272509e+00 1.772688434471e+00 1.767076316068e+00 1.761461875485e+00 1.755822127080e+00 1.750167712961e+00 1.744503513058e+00 1.738810603128e+00 1.733115430001e+00 1.727401024566e+00 1.721667728481e+00 1.715930121378e+00 1.710162044975e+00 1.704397488418e+00 1.698611596293e+00 1.692808822523e+00 1.687006811589e+00 1.681174357652e+00 1.675349219021e+00 1.669502817492e+00 1.663641215297e+00 1.657784399921e+00 1.651897045070e+00 1.646020166783e+00 1.640122354538e+00 1.634212314570e+00 1.628312574287e+00 1.622382043185e+00 1.616464512914e+00 1.610530499613e+00 1.604584629097e+00 1.598652111643e+00 1.592688842802e+00 1.586745835495e+00 1.580784861388e+00 1.574817094488e+00 1.568867559920e+00 1.562887349134e+00 1.556932043282e+00 1.550959757525e+00 1.544985752946e+00 1.539032062511e+00 1.533049960979e+00 1.527097128804e+00 1.521130823202e+00 1.515169587874e+00 1.509225885160e+00 1.503263529632e+00 1.497331786078e+00 1.491388253756e+00 1.485455621329e+00 1.479544095638e+00 1.473617614518e+00 1.467725687818e+00 1.461828157958e+00 1.455945497673e+00 1.450085235787e+00 1.444219051057e+00 1.438388901188e+00 1.432556925558e+00 1.426745701354e+00 1.420963475829e+00 1.415178202348e+00 1.409431679019e+00 1.403694169834e+00 1.397978937252e+00 1.392294903156e+00 1.386618367491e+00 1.380985680006e+00 1.375365169322e+00 1.369772346004e+00 1.364220897689e+00 1.358678560732e+00 1.353184726973e+00 1.347713823072e+00 1.342271820579e+00 1.336879183555e+00 1.331505385129e+00 1.326181358691e+00 1.320891322877e+00 1.315635370104e+00 1.310435247633e+00 1.305256865165e+00 1.300140493819e+00 1.295063117938e+00 1.290024361812e+00 1.285052360884e+00 1.280109535104e+00 1.275232104589e+00 1.270404288226e+00 1.265622348316e+00 1.260913141248e+00 1.256240885900e+00 1.251644974647e+00 1.247102302196e+00 1.242615279724e+00 1.238209751128e+00 1.233847612481e+00 1.229568399707e+00 1.225353949541e+00 1.221201408520e+00 1.217138116316e+00 1.213130210445e+00 1.209209508274e+00 1.205361226184e+00 1.201586269171e+00 1.197907211859e+00 1.194291791120e+00 1.190771060884e+00 1.187335461946e+00 1.183977527637e+00 1.180723692160e+00 1.177543788348e+00 1.174466334006e+00 1.171480587650e+00 1.168582863013e+00 1.165795704105e+00 1.163092607126e+00 1.160497858592e+00 1.158005439837e+00 1.155605004239e+00 1.153325789269e+00 1.151138432573e+00 1.149063114053e+00 1.147102376590e+00 1.145240252408e+00 1.143503833114e+00 1.141867466855e+00 1.140352000373e+00 1.138955239086e+00 1.137662229038e+00 1.136504680395e+00 1.135451949731e+00 1.134525644262e+00 1.133722455975e+00 1.133033870752e+00 1.132479337186e+00 1.132038644054e+00 1.131727034469e+00 1.131543470807e+00 1.131477796702e+00 1.131550813426e+00 1.131742044482e+00 1.132062522280e+00 1.132519423076e+00 1.133095451239e+00 1.133809620329e+00 1.134648525318e+00 1.135616086717e+00 1.136719851852e+00 1.137945372396e+00 1.139310380335e+00 1.140800320737e+00 1.142419929137e+00 1.144176303316e+00 1.146052891553e+00 1.148067460575e+00 1.150207441083e+00 1.152473674741e+00 1.154876914077e+00 1.157397243414e+00 1.160053922436e+00 1.162834790070e+00 1.165739616065e+00 1.168775818082e+00 1.171928378453e+00 1.175209517398e+00 1.178612714254e+00 1.182134884788e+00 1.185785251943e+00 1.189548387311e+00 1.193433590324e+00 1.197435288952e+00 1.201551609500e+00 1.205787944501e+00 1.210132315943e+00 1.214592989947e+00 1.219164349145e+00 1.223841629086e+00 1.228632922306e+00 1.233527093861e+00 1.238528623146e+00 1.243632686443e+00 1.248838757126e+00 1.254146935047e+00 1.259553139252e+00 1.265055808611e+00 1.270657210671e+00 1.276348469563e+00 1.282134963469e+00 1.288012262838e+00 1.293975683507e+00 1.300028672198e+00 1.306166449878e+00 1.312388219656e+00 1.318690488466e+00 1.325073155413e+00 1.331534327667e+00 1.338070652557e+00 1.344681759533e+00 1.351367199745e+00 1.358120839869e+00 1.364945130844e+00 1.371836625700e+00 1.378790176220e+00 1.385811803102e+00 1.392888983701e+00 1.400029613928e+00 1.407228309792e+00 1.414477689256e+00 1.421786315907e+00 1.429143779914e+00 1.436552321533e+00 1.444011091864e+00 1.451511348283e+00 1.459060315444e+00 1.466648802759e+00 1.474279442079e+00 1.481949889032e+00 1.489651466037e+00 1.497393928003e+00 1.505168072597e+00 1.512970220650e+00 1.520808455183e+00 1.528665567280e+00 1.536555436056e+00 1.544466813295e+00 1.552396534184e+00 1.560353426918e+00 1.568319274722e+00 1.576307294530e+00 1.584310627590e+00 1.592321827454e+00 1.600350929278e+00 1.608382748894e+00 1.616425352219e+00 1.624471656408e+00 1.632518990461e+00 1.640576674689e+00 1.648622833894e+00 1.656673746147e+00 1.664720861117e+00 1.672757304291e+00 1.680796180423e+00 1.688816541946e+00 1.696831472360e+00 1.704833299820e+00 1.712815336763e+00 1.720791479790e+00 1.728737957094e+00 1.736671583412e+00 1.744586391440e+00 1.752468381225e+00 1.760336504325e+00 1.768169511691e+00 1.775976517124e+00 1.783757846859e+00 1.791496833679e+00 1.799214340372e+00 1.806886500218e+00 1.814524712117e+00 1.822129428288e+00 1.829681703240e+00 1.837204657553e+00 1.844676057996e+00 1.852099414641e+00 1.859485324090e+00 1.866808610510e+00 1.874092721724e+00 1.881318463740e+00 1.888488043339e+00 1.895609427931e+00 1.902660176061e+00 1.909665551924e+00 1.916601725609e+00 1.923474230833e+00 1.930290162952e+00 1.937026570885e+00 1.943706522096e+00 1.950313476922e+00 1.956843326987e+00 1.963310185491e+00 1.969691954002e+00 1.976005556619e+00 1.982238701038e+00 1.988385483468e+00 1.994463440653e+00 2.000446105602e+00 2.006350551325e+00 2.012168849631e+00 2.017889976456e+00 2.023533134836e+00 2.029075031909e+00 2.034529052794e+00 2.039890988792e+00 2.045145449135e+00 2.050314621894e+00 2.055374205335e+00 2.060333842876e+00 2.065195802820e+00 2.069940707311e+00 2.074593866085e+00 2.079127404679e+00 2.083555129921e+00 2.087877095110e+00 2.092072729682e+00 2.096165900149e+00 2.100136825781e+00 2.103986210005e+00 2.107726998143e+00 2.111331291671e+00 2.114826468371e+00 2.118191371082e+00 2.121424066220e+00 2.124544320059e+00 2.127518756032e+00 2.130374897576e+00 2.133094592612e+00 2.135674203583e+00 2.138131434058e+00 2.140437389571e+00 2.142613479906e+00 2.144651435076e+00 2.146536488748e+00 2.148296262415e+00 2.149896139498e+00 2.151357812172e+00 2.152675295274e+00 2.153829925964e+00 2.154854869779e+00 2.155711246329e+00 2.156420597473e+00 2.156984308798e+00 2.157373556054e+00 2.157626558360e+00 2.157709479037e+00 2.157631519732e+00 2.157406838847e+00 2.156998219809e+00 2.156447081825e+00 2.155721336721e+00 2.154826377642e+00 2.153782935712e+00 2.152545454483e+00 2.151163366606e+00 2.149599833008e+00 2.147858009389e+00 2.145967469154e+00 2.143875115747e+00 2.141628734213e+00 2.139204770492e+00 2.136591893326e+00 2.133828284992e+00 2.130858141393e+00 2.127728643353e+00 2.124420826928e+00 2.120914607751e+00 2.117259368670e+00 2.113392876119e+00 2.109359741124e+00 2.105152292376e+00 2.100736704216e+00 2.096174718517e+00 2.091399914356e+00 2.086453919480e+00 2.081336201151e+00 2.076003132185e+00 2.070524389200e+00 2.064834366254e+00 2.058968329248e+00 2.052935560443e+00 2.046685586517e+00 2.040291260783e+00 2.033687813033e+00 2.026903995785e+00 2.019963398233e+00 2.012801551561e+00 2.005500430118e+00 1.997993908925e+00 1.990306825859e+00 1.982471287899e+00 1.974415110830e+00 1.966224855695e+00 1.957839076225e+00 1.949274150549e+00 1.940570501428e+00 1.931650650880e+00 1.922605060385e+00 1.913374849085e+00 1.903967190254e+00 1.894438080509e+00 1.884697861489e+00 1.874844645101e+00 1.864822825908e+00 1.854629142431e+00 1.844333650932e+00 1.833840330537e+00 1.823242924382e+00 1.812502111341e+00 1.801599010628e+00 1.790614256012e+00 1.779450873812e+00 1.768202730683e+00 1.756832904095e+00 1.745321934350e+00 1.733755867035e+00 1.722034357360e+00 1.710248842199e+00 1.698375657509e+00 1.686380278951e+00 1.674365960918e+00 1.662224958570e+00 1.650050518115e+00 1.637826757324e+00 1.625511936974e+00 1.613214589260e+00 1.600831956139e+00 1.588447616083e+00 1.576062225283e+00 1.563623938563e+00 1.551248288028e+00 1.538836614303e+00 1.526467923474e+00 1.514153191645e+00 1.501832347788e+00 1.489628754769e+00 1.477448116943e+00 1.465361582160e+00 1.453393195996e+00 1.441478254339e+00 1.429743767922e+00 1.418100091570e+00 1.406613826664e+00 1.395321052245e+00 1.384149555708e+00 1.373230369983e+00 1.362481642357e+00 1.351961036779e+00 1.341714331523e+00 1.331668615320e+00 1.321954417667e+00 1.312496318375e+00 1.303346165759e+00 1.294555882872e+00 1.286050489670e+00 1.277959811202e+00 1.270210495719e+00 1.262849888638e+00 1.255932969180e+00 1.249385658474e+00 1.243327226621e+00 1.237694713126e+00 1.232525107744e+00 1.227872981835e+00 1.223661292967e+00 1.220003934241e+00 1.216836439632e+00 1.214188996821e+00 1.212111824083e+00 1.210526522628e+00 1.209536219172e+00 1.209076441641e+00 1.209165167588e+00 1.209851918244e+00 1.211049951843e+00 1.212851348844e+00 1.215191878562e+00 1.218079257803e+00 1.221553105100e+00 1.225528375711e+00 1.230081369745e+00 1.235148371280e+00 1.240726065589e+00 1.246848864760e+00 1.253427063082e+00 1.260530729069e+00 1.268088782972e+00 1.276094287356e+00 1.284576613381e+00 1.293444101118e+00 1.302754626044e+00 1.312447180350e+00 1.322499500504e+00 1.332942034323e+00 1.343683050651e+00 1.354769962318e+00 1.366148973644e+00 1.377792640599e+00 1.389727105930e+00 1.401867677868e+00 1.414254253997e+00 1.426836634138e+00 1.439582853061e+00 1.452522235458e+00 1.465572082740e+00 1.478765335839e+00 1.492063406452e+00 1.505428149922e+00 1.518889361772e+00 1.532372010007e+00 1.545902596295e+00 1.559448656140e+00 1.572974100138e+00 1.586505796530e+00 1.599978302305e+00 1.613411159996e+00 1.626780542549e+00 1.640048658147e+00 1.653242746863e+00 1.666305690277e+00 1.679248791315e+00 1.692062016018e+00 1.704701487004e+00 1.717199261853e+00 1.729501880429e+00 1.741617668232e+00 1.753543245234e+00 1.765234401744e+00 1.776725447986e+00 1.787968067240e+00 1.798966753209e+00 1.809727956559e+00 1.820205540854e+00 1.830432020509e+00 1.840371214626e+00 1.850019655852e+00 1.859391498041e+00 1.868443910388e+00 1.877207278211e+00 1.885654038412e+00 1.893777245085e+00 1.901597577010e+00 1.909073630275e+00 1.916233490043e+00 1.923063256340e+00 1.929545735956e+00 1.935712601931e+00 1.941523561189e+00 1.947005092349e+00 1.952151535987e+00 1.956942672573e+00 1.961417902916e+00 1.965537484838e+00 1.969323914424e+00 1.972787453145e+00 1.975895776366e+00 1.978697102516e+00 1.981155841828e+00 1.983292840002e+00 1.985124502179e+00 1.986615571791e+00 1.987818415403e+00 1.988704298375e+00 1.989283207683e+00 1.989586344177e+00 1.989576459022e+00 1.989300602287e+00 1.988742770779e+00 1.987905572320e+00 1.986824743124e+00 1.985465808124e+00 1.983873454969e+00 1.982036899814e+00 1.979954109122e+00 1.977666176749e+00 1.975137148203e+00 1.972407697928e+00 1.969477962437e+00 1.966334948112e+00 1.963023464176e+00 1.959513183903e+00 1.955832260659e+00 1.951990472552e+00 1.947971054494e+00 1.943812775445e+00 1.939491754360e+00 1.935031473475e+00 1.930436573538e+00 1.925697325120e+00 1.920844019490e+00 1.915855610988e+00 1.910753634362e+00 1.905536855399e+00 1.900200388706e+00 1.894767297305e+00 1.889216462115e+00 1.883569628129e+00 1.877822824580e+00 1.871969927398e+00 1.866035056789e+00 1.859989971620e+00 1.853862269074e+00 1.847641690952e+00 1.841320479901e+00 1.834929695772e+00 1.828426770561e+00 1.821856677537e+00 1.815195449780e+00 1.808438604726e+00 1.801626387742e+00 1.794704638612e+00 1.787725337138e+00 1.780668997657e+00 1.773524663015e+00 1.766345626804e+00 1.759073724575e+00 1.751760630478e+00 1.744405378417e+00 1.736978525272e+00 1.729553447761e+00 1.722074764096e+00 1.714586356149e+00 1.707109330583e+00 1.699604386948e+00 1.692155051412e+00 1.684715284035e+00 1.677321410603e+00 1.670015021389e+00 1.662749235068e+00 1.655613257942e+00 1.648575086890e+00 1.641659615176e+00 1.634922174139e+00 1.628322529004e+00 1.621936697454e+00 1.615753700842e+00 1.609788758496e+00 1.604095580741e+00 1.598644990164e+00 1.593501828332e+00 1.588656873681e+00 1.584128897766e+00 1.579956955893e+00 1.576120837870e+00 1.572666186749e+00 1.569590537559e+00 1.566899702375e+00 1.564620914326e+00 1.562737955012e+00 1.561278985912e+00 1.560229585193e+00 1.559597572179e+00 1.559391433166e+00 1.559585253389e+00 1.560202771790e+00 1.561216465037e+00 1.562626066513e+00 1.564428780474e+00 1.566596275736e+00 1.569139481125e+00 1.572024842244e+00 1.575251418519e+00 1.578808469816e+00 1.582660145633e+00 1.586823379951e+00 1.591254272478e+00 1.595955150850e+00 1.600915202405e+00 1.606100735218e+00 1.611529559892e+00 1.617158212352e+00 1.622995067109e+00 1.629033092326e+00 1.635233805063e+00 1.641627066896e+00 1.648168781380e+00 1.654864860247e+00 1.661718121681e+00 1.668683829823e+00 1.675792883106e+00 1.683004218337e+00 1.690309107716e+00 1.697713668691e+00 1.705166019682e+00 1.712683986491e+00 1.720222539287e+00 1.727756921809e+00 1.735283462411e+00 1.742734802209e+00 1.750112435711e+00 1.757359194274e+00 1.764428973485e+00 1.771303866158e+00 1.777905066616e+00 1.784208568744e+00 1.790151912129e+00 1.795673955207e+00 1.800745680710e+00 1.805281865597e+00 1.809249626608e+00 1.812595673632e+00 1.815249939260e+00 1.817195937589e+00 1.818361751970e+00 1.818723316668e+00 1.818259435415e+00 1.816914847796e+00 1.814708983083e+00 1.811612038290e+00 1.807627238844e+00 1.802789853022e+00 1.797092959592e+00 1.790595325201e+00 1.783340966745e+00 1.775370803130e+00 1.766784064093e+00 1.757632661334e+00 1.748018125137e+00 1.738043250975e+00 1.727789698840e+00 1.717386452796e+00 1.706919744570e+00 1.696501785327e+00 1.686238010644e+00 1.676196195993e+00 1.666482474759e+00 1.657137661300e+00 1.648214703370e+00 1.639751759426e+00 1.631717794075e+00 1.624127175649e+00 1.616911763969e+00 1.609994600400e+00 1.603314005470e+00 1.596710490367e+00 1.590089656623e+00 1.583292870251e+00 1.576147193672e+00 1.568537478525e+00 1.560260229336e+00 1.551193680261e+00 1.541206665860e+00 1.530154525914e+00 1.517989527689e+00 1.504617001238e+00 1.490039510617e+00 1.474285184731e+00 1.457386494507e+00 1.439513568409e+00 1.420786694351e+00 1.401443411016e+00 1.381770717078e+00 1.362032235346e+00 1.342640242292e+00 1.323932222415e+00 1.306323652613e+00 1.290239773087e+00 1.276016584243e+00 1.264063492807e+00 1.254625038821e+00 1.247932861503e+00 1.244129351878e+00 1.243175951380e+00 1.245045597425e+00 1.249485405449e+00 1.256210425916e+00 1.264874098988e+00 1.274971830923e+00 1.286098988354e+00 1.297709691448e+00 1.309333951088e+00 1.320552144709e+00 1.330890970714e+00 1.340084262640e+00 1.347812694804e+00 1.353896153013e+00 1.358284712298e+00 1.360901445112e+00 1.361899016245e+00 1.361411573350e+00 1.359671609028e+00 1.357036510606e+00 1.353789906838e+00 1.350372422708e+00 1.347130068818e+00 1.344411071379e+00 1.342572044592e+00 1.341779060573e+00 1.342235508897e+00 1.343946270891e+00 1.346814904005e+00 1.350699569485e+00 1.355239052620e+00 1.360108295966e+00 1.364841022202e+00 1.368944730565e+00 1.371983876490e+00 1.373428350738e+00 1.372912750625e+00 1.370064310212e+00 1.364594601735e+00 1.356390549618e+00 1.345335720246e+00 1.331537382092e+00 1.315161923117e+00 1.296478347616e+00 1.275935252612e+00 1.253966382946e+00 1.231178008154e+00 1.208170189084e+00 1.185558613520e+00 1.164022124461e+00 1.144090108977e+00 1.126327979705e+00 1.111146021217e+00 1.098831793647e+00 1.089620675045e+00 1.083526592731e+00 1.080555469965e+00 1.080574603630e+00 1.083397164114e+00 1.088871850646e+00 1.096738772749e+00 1.106859708294e+00 1.119034979105e+00 1.133083108529e+00 1.148882502836e+00 1.166186354901e+00 1.184807582209e+00 1.204446207148e+00 1.224735186219e+00 1.245301910221e+00 1.265613034315e+00 1.285182989331e+00 1.303438555490e+00 1.319787058950e+00 1.333707736855e+00 1.344612812313e+00 1.352041376132e+00 1.355542029740e+00 1.354718049114e+00 1.349315024430e+00 1.339084356678e+00 1.323964879931e+00 1.304007443005e+00 1.279407579807e+00 1.250632976785e+00 1.218307677475e+00 1.183367423895e+00 1.150700506578e+00 1.111409930583e+00 1.075894853920e+00 1.051890664629e+00 1.037343525849e+00 1.022821972121e+00 1.001092298103e+00 9.743451959888e-01 9.527697510717e-01 9.451591611579e-01 9.499282742214e-01 9.564769953077e-01 9.554072137766e-01 9.468302409034e-01 9.398567664979e-01 9.437658380284e-01 9.584955018974e-01 9.744748056131e-01 9.818249133860e-01 9.790807951740e-01 9.740659461906e-01 9.765093961337e-01 9.885434918415e-01 1.002578257833e+00 1.008911234276e+00 1.004903303394e+00 9.975875498790e-01 9.875830663549e-01 8.856390769150e-01 8.403360671900e-01 9.331358992711e-01 1.029797086494e+00 1.002216776626e+00 8.755686937655e-01 8.242988717489e-01 9.431520003307e-01 1.065033480143e+00 1.039316598003e+00 8.857443648247e-01 8.028490549642e-01 9.342857527229e-01 1.093087142753e+00 1.092202141000e+00 9.278117657315e-01 7.919177898253e-01 8.935924950455e-01 1.072543665254e+00 1.100914604555e+00 9.391717536154e-01 7.534625878020e-01 8.154457385723e-01 1.027175030146e+00 1.124078217033e+00 1.029203861802e+00 8.472881396510e-01 7.999832621605e-01 9.224706735187e-01 1.009503531250e+00 9.566555296171e-01 8.275223999078e-01 7.830019746160e-01 8.659348974849e-01 9.451053238419e-01 9.453218981825e-01 9.061967101425e-01 8.931967164882e-01 8.916178488191e-01 8.434249796212e-01 7.659911203023e-01 7.666118080267e-01 8.685616206997e-01 9.452147245790e-01 9.065926969937e-01 8.011133496900e-01 7.910039291926e-01 9.102057014196e-01 9.837427291821e-01 8.904538367228e-01 6.887258337857e-01 6.707193848515e-01 9.300839310255e-01 1.151810360256e+00 1.155734740748e+00 9.439930367690e-01 7.086767796409e-01 7.636953385757e-01 9.911882895181e-01 1.102628114475e+00 1.036426534204e+00 9.113035695671e-01 9.123519417168e-01 1.028080677078e+00 1.092080702440e+00 1.039234770874e+00 9.462170774795e-01 9.318184539076e-01 9.844700126375e-01 9.986289538333e-01 9.506604402788e-01 9.265140582145e-01 9.823528398580e-01 1.028788726431e+00 9.549246443239e-01 7.664166852798e-01 6.491620254034e-01 7.854673752222e-01 9.812308773893e-01 1.030960884656e+00 8.953771537952e-01 6.837535670695e-01 6.322340292782e-01 7.860280510325e-01 9.296908968213e-01 9.685651539333e-01 9.337538926839e-01 8.914509209797e-01 8.667193430943e-01 8.530927081882e-01 8.753993273588e-01 9.596380623326e-01 1.051902592923e+00 1.059366785578e+00 9.493265625344e-01 8.115350322634e-01 8.204846529845e-01 9.647668100367e-01 1.050841206201e+00 9.735457780755e-01 7.892589700666e-01 7.209101583153e-01 8.792672366765e-01 1.041133593090e+00 1.039729555525e+00 8.806638308390e-01 7.373181549272e-01 8.195500565308e-01 1.015952620687e+00 1.122959048269e+00 1.084825040224e+00 9.654520532462e-01 8.833257332176e-01 8.968039294582e-01 9.535309293878e-01 9.945227605134e-01 1.002527550105e+00 9.677036129751e-01 8.775749533778e-01 7.588483043616e-01 7.091756538371e-01 7.848760727518e-01 8.777843660227e-01 8.666442408576e-01 7.414731197000e-01 6.425880480740e-01 7.380367625272e-01 9.098963609930e-01 9.740512306098e-01 8.940393891833e-01 7.974577940107e-01 8.706904727838e-01 1.050171690635e+00 1.137236332665e+00 1.052720572672e+00 8.840916129969e-01 8.560646838457e-01 1.023893370570e+00 1.166787823361e+00 1.134731802922e+00 1.013372502322e+00
 2.147654393965e+00 2.148370075497e+00 2.151638177480e+00 2.155304797807e+00 2.156592998263e+00 2.156122672843e+00 2.157031715566e+00 2.160459941821e+00 2.163976679426e+00 2.165109993659e+00 2.164748186027e+00 2.165809793862e+00 2.169208989094e+00 2.172624360849e+00 2.173685352457e+00 2.173250638327e+00 2.174299930432e+00 2.177754057872e+00 2.181107021615e+00 2.181969617178e+00 2.181473100836e+00 2.182653916832e+00 2.186157938879e+00 2.189388692578e+00 2.190165277023e+00 2.189709888447e+00 2.190944394373e+00 2.194446730962e+00 2.197606253401e+00 2.198252911513e+00 2.197745891523e+00 2.199114474047e+00 2.202737081551e+00 2.205763120251e+00 2.206181368483e+00 2.205664138599e+00 2.207185062187e+00 2.210836269873e+00 2.213710058299e+00 2.213974838453e+00 2.213419911753e+00 2.214972770761e+00 2.218589751742e+00 2.221312315345e+00 2.221470691700e+00 2.221049795596e+00 2.222823282512e+00 2.226415122776e+00 2.228912247910e+00 2.229025522019e+00 2.228859863104e+00 2.230879192223e+00 2.234441122421e+00 2.236714860169e+00 2.236686713525e+00 2.236574742004e+00 2.238706148722e+00 2.242208730254e+00 2.244276184445e+00 2.244117650000e+00 2.244009882692e+00 2.246077550279e+00 2.249393854224e+00 2.251353033049e+00 2.251242184678e+00 2.251155934327e+00 2.253082700089e+00 2.256198973761e+00 2.258095346146e+00 2.258128938650e+00 2.258210509702e+00 2.260086332302e+00 2.262994662334e+00 2.264855205947e+00 2.265103814739e+00 2.265367215593e+00 2.267182996777e+00 2.269939047029e+00 2.271768819838e+00 2.272154674609e+00 2.272563641591e+00 2.274351489773e+00 2.276956524665e+00 2.278767320912e+00 2.279298368642e+00 2.279770560601e+00 2.281435203165e+00 2.283908473118e+00 2.285722855029e+00 2.286329828605e+00 2.286798977918e+00 2.288309637818e+00 2.290615757164e+00 2.292447384034e+00 2.293174788141e+00 2.293585234407e+00 2.294841196436e+00 2.296961387761e+00 2.298823271249e+00 2.299666081543e+00 2.300040733423e+00 2.301041085042e+00 2.302906296282e+00 2.304783729800e+00 2.305824569078e+00 2.306229572674e+00 2.306973601037e+00 2.308550397034e+00 2.310385558363e+00 2.311621578851e+00 2.312179393158e+00 2.312767835859e+00 2.314008743625e+00 2.315710810068e+00 2.317138333424e+00 2.317918587902e+00 2.318454923960e+00 2.319393689951e+00 2.320848927214e+00 2.322341071046e+00 2.323387629425e+00 2.324028416770e+00 2.324734311814e+00 2.325873310619e+00 2.327293702152e+00 2.328540492273e+00 2.329378962391e+00 2.330012264112e+00 2.330831168900e+00 2.332015768215e+00 2.333337932836e+00 2.334405392172e+00 2.335112256532e+00 2.335744410606e+00 2.336636338483e+00 2.337829571332e+00 2.339032647943e+00 2.339927618395e+00 2.340539149683e+00 2.341213060638e+00 2.342183871650e+00 2.343342734145e+00 2.344388859670e+00 2.345155958096e+00 2.345775570351e+00 2.346524941609e+00 2.347501978547e+00 2.348553224878e+00 2.349481659957e+00 2.350234617341e+00 2.350903723387e+00 2.351660779898e+00 2.352574297053e+00 2.353549943153e+00 2.354440954773e+00 2.355178956483e+00 2.355829619911e+00 2.356553620278e+00 2.357435608668e+00 2.358361638403e+00 2.359163301730e+00 2.359821252779e+00 2.360454311799e+00 2.361177522401e+00 2.361989627004e+00 2.362770443415e+00 2.363448863664e+00 2.364081540768e+00 2.364727108462e+00 2.365383874002e+00 2.366037456905e+00 2.366680898950e+00 2.367314022058e+00 2.367937911863e+00 2.368520909930e+00 2.369063896232e+00 2.369617319533e+00 2.370205024246e+00 2.370784600539e+00 2.371329878611e+00 2.371834399466e+00 2.372325374839e+00 2.372824891732e+00 2.373326938749e+00 2.373813918202e+00 2.374287977115e+00 2.374742854872e+00 2.375170581198e+00 2.375584613771e+00 2.376006881073e+00 2.376424968805e+00 2.376824997595e+00 2.377206035262e+00 2.377564912498e+00 2.377922052023e+00 2.378276338205e+00 2.378612104548e+00 2.378930972613e+00 2.379242912769e+00 2.379541604428e+00 2.379825428094e+00 2.380099420942e+00 2.380357034672e+00 2.380600947340e+00 2.380833206568e+00 2.381052646185e+00 2.381265773316e+00 2.381462872390e+00 2.381636023003e+00 2.381796835449e+00 2.381958408996e+00 2.382108533484e+00 2.382236881849e+00 2.382346815207e+00 2.382448353756e+00 2.382548109629e+00 2.382634492341e+00 2.382693530099e+00 2.382739189429e+00 2.382786672296e+00 2.382823008302e+00 2.382835822186e+00 2.382834212794e+00 2.382820729238e+00 2.382802396394e+00 2.382768549955e+00 2.382712633965e+00 2.382642302538e+00 2.382569774905e+00 2.382478514998e+00 2.382369070845e+00 2.382244723990e+00 2.382106416908e+00 2.381960557651e+00 2.381797213765e+00 2.381611179100e+00 2.381415086877e+00 2.381209265363e+00 2.380983396292e+00 2.380741482660e+00 2.380486112753e+00 2.380217007046e+00 2.379936466841e+00 2.379636110260e+00 2.379315169527e+00 2.378987711433e+00 2.378645424671e+00 2.378284547785e+00 2.377909541693e+00 2.377520500849e+00 2.377115508534e+00 2.376697472338e+00 2.376260543600e+00 2.375806903286e+00 2.375346158665e+00 2.374863577835e+00 2.374366559820e+00 2.373854824468e+00 2.373323981253e+00 2.372781022718e+00 2.372220597095e+00 2.371641025482e+00 2.371051235546e+00 2.370442738799e+00 2.369815402919e+00 2.369173093856e+00 2.368514133838e+00 2.367837533567e+00 2.367149119750e+00 2.366438257271e+00 2.365711148512e+00 2.364972070028e+00 2.364211478067e+00 2.363433840274e+00 2.362644386296e+00 2.361830928489e+00 2.361003154166e+00 2.360160238983e+00 2.359294331820e+00 2.358416245935e+00 2.357521133583e+00 2.356604994880e+00 2.355675120644e+00 2.354724670791e+00 2.353753208177e+00 2.352771757497e+00 2.351768431826e+00 2.350744810128e+00 2.349707073408e+00 2.348648716183e+00 2.347574356431e+00 2.346482637849e+00 2.345370260539e+00 2.344238484716e+00 2.343090721196e+00 2.341921810434e+00 2.340737608544e+00 2.339531790395e+00 2.338306578436e+00 2.337066449417e+00 2.335804656530e+00 2.334524529148e+00 2.333229728716e+00 2.331907752034e+00 2.330570993279e+00 2.329215659977e+00 2.327838626882e+00 2.326446818086e+00 2.325032243120e+00 2.323597299608e+00 2.322145315682e+00 2.320672732134e+00 2.319179980309e+00 2.317668072683e+00 2.316134898334e+00 2.314582162511e+00 2.313012999252e+00 2.311417774166e+00 2.309805749656e+00 2.308172922035e+00 2.306519754264e+00 2.304846995801e+00 2.303154943089e+00 2.301441701897e+00 2.299709006756e+00 2.297954205126e+00 2.296180180086e+00 2.294387900597e+00 2.292572312255e+00 2.290735960987e+00 2.288880382939e+00 2.286998995685e+00 2.285099151504e+00 2.283180548680e+00 2.281237783162e+00 2.279277312186e+00 2.277293103369e+00 2.275285495317e+00 2.273260719071e+00 2.271209775587e+00 2.269141729928e+00 2.267053323760e+00 2.264940035614e+00 2.262809040721e+00 2.260656304179e+00 2.258476897711e+00 2.256283737981e+00 2.254063510723e+00 2.251823043648e+00 2.249563525423e+00 2.247279589629e+00 2.244974065755e+00 2.242645409034e+00 2.240294944255e+00 2.237926385716e+00 2.235531754158e+00 2.233115153174e+00 2.230678670786e+00 2.228215755047e+00 2.225734987326e+00 2.223231314227e+00 2.220703281688e+00 2.218155231009e+00 2.215582942117e+00 2.212988408016e+00 2.210374959325e+00 2.207735152302e+00 2.205075614134e+00 2.202391530332e+00 2.199684607457e+00 2.196958848882e+00 2.194206453509e+00 2.191433503337e+00 2.188639128775e+00 2.185817748981e+00 2.182977949656e+00 2.180114985920e+00 2.177226852298e+00 2.174320277330e+00 2.171386655909e+00 2.168431063367e+00 2.165455125662e+00 2.162453889491e+00 2.159435580425e+00 2.156389544446e+00 2.153317808547e+00 2.150229356477e+00 2.147112019220e+00 2.143978467023e+00 2.140821056996e+00 2.137633136374e+00 2.134426855816e+00 2.131196905185e+00 2.127943055780e+00 2.124672167841e+00 2.121370743561e+00 2.118047430947e+00 2.114699538493e+00 2.111328220611e+00 2.107941076352e+00 2.104523014091e+00 2.101085334462e+00 2.097620435006e+00 2.094131115422e+00 2.090628101661e+00 2.087096363021e+00 2.083539500794e+00 2.079964505005e+00 2.076358311228e+00 2.072738780715e+00 2.069090428886e+00 2.065420176572e+00 2.061731537593e+00 2.058009873004e+00 2.054274836781e+00 2.050514276147e+00 2.046726453555e+00 2.042922746823e+00 2.039090141776e+00 2.035237926888e+00 2.031363658921e+00 2.027460422005e+00 2.023540382631e+00 2.019594853846e+00 2.015629778686e+00 2.011641331562e+00 2.007623965377e+00 2.003590312697e+00 1.999531983218e+00 1.995451106153e+00 1.991350643447e+00 1.987221035446e+00 1.983073462436e+00 1.978902250523e+00 1.974708513350e+00 1.970497957526e+00 1.966258479505e+00 1.961998683215e+00 1.957717323094e+00 1.953411916126e+00 1.949091818732e+00 1.944744567251e+00 1.940376027165e+00 1.935987299694e+00 1.931572786175e+00 1.927145076644e+00 1.922689202790e+00 1.918214427943e+00 1.913720933376e+00 1.909200324158e+00 1.904668051689e+00 1.900109933299e+00 1.895530007942e+00 1.890934601952e+00 1.886311141475e+00 1.881677643717e+00 1.877015412229e+00 1.872337593604e+00 1.867640775059e+00 1.862918790815e+00 1.858185714897e+00 1.853430129637e+00 1.848651555657e+00 1.843862765623e+00 1.839043180346e+00 1.834215443164e+00 1.829365639270e+00 1.824496067803e+00 1.819612957565e+00 1.814707100310e+00 1.809788675711e+00 1.804851564712e+00 1.799893285520e+00 1.794925354572e+00 1.789932909661e+00 1.784928176206e+00 1.779910495349e+00 1.774868366037e+00 1.769819153611e+00 1.764748173337e+00 1.759666368327e+00 1.754570348983e+00 1.749453425481e+00 1.744329971486e+00 1.739185800447e+00 1.734031509336e+00 1.728866926956e+00 1.723679436986e+00 1.718489379513e+00 1.713282892103e+00 1.708060912637e+00 1.702836695549e+00 1.697588477753e+00 1.692338344500e+00 1.687076735989e+00 1.681799040609e+00 1.676520419390e+00 1.671218993211e+00 1.665921071314e+00 1.660611538964e+00 1.655285906237e+00 1.649966281990e+00 1.644620538927e+00 1.639284296309e+00 1.633936282717e+00 1.628574190352e+00 1.623221692041e+00 1.617845673755e+00 1.612481676500e+00 1.607106461087e+00 1.601719940396e+00 1.596348116178e+00 1.590950516065e+00 1.585570235652e+00 1.580181990137e+00 1.574781547073e+00 1.569403663636e+00 1.564000756252e+00 1.558616988210e+00 1.553228498256e+00 1.547831845008e+00 1.542458843314e+00 1.537063100281e+00 1.531691983054e+00 1.526317437480e+00 1.520937487808e+00 1.515589006396e+00 1.510216556551e+00 1.504874925638e+00 1.499531554068e+00 1.494187597015e+00 1.488875554010e+00 1.483544799521e+00 1.478249840914e+00 1.472954303093e+00 1.467666870387e+00 1.462412551166e+00 1.457144076415e+00 1.451915449944e+00 1.446687502765e+00 1.441475681035e+00 1.436297921875e+00 1.431112937252e+00 1.425970740768e+00 1.420836190694e+00 1.415720702676e+00 1.410642859898e+00 1.405565258368e+00 1.400532863698e+00 1.395512962153e+00 1.390517265721e+00 1.385565761113e+00 1.380619428615e+00 1.375719472076e+00 1.370842612838e+00 1.365993538244e+00 1.361190516277e+00 1.356402464185e+00 1.351665013659e+00 1.346957110022e+00 1.342280003334e+00 1.337657256826e+00 1.333055397103e+00 1.328506372196e+00 1.323997983703e+00 1.319521978409e+00 1.315109566064e+00 1.310722230093e+00 1.306394608583e+00 1.302115924418e+00 1.297873826244e+00 1.293702084500e+00 1.289560597177e+00 1.285487102488e+00 1.281468094273e+00 1.277491783437e+00 1.273593703568e+00 1.269734378101e+00 1.265945502154e+00 1.262219910712e+00 1.258544787883e+00 1.254952163277e+00 1.251405800743e+00 1.247939854931e+00 1.244540001060e+00 1.241198160276e+00 1.237948890742e+00 1.234749441845e+00 1.231636607263e+00 1.228599963314e+00 1.225627909108e+00 1.222750777058e+00 1.219937510383e+00 1.217212380415e+00 1.214570101474e+00 1.212001549237e+00 1.209533367589e+00 1.207134453414e+00 1.204831739640e+00 1.202620637793e+00 1.200484279932e+00 1.198458494738e+00 1.196508816444e+00 1.194658903650e+00 1.192907682902e+00 1.191238062281e+00 1.189682685992e+00 1.188211742186e+00 1.186844552635e+00 1.185582894861e+00 1.184405965456e+00 1.183350498565e+00 1.182383801295e+00 1.181523111907e+00 1.180776242859e+00 1.180119692299e+00 1.179585040337e+00 1.179145853618e+00 1.178817265334e+00 1.178604438305e+00 1.178484963305e+00 1.178492764219e+00 1.178598685184e+00 1.178817154653e+00 1.179155604858e+00 1.179591194300e+00 1.180152380504e+00 1.180818401907e+00 1.181595426001e+00 1.182493911467e+00 1.183492833506e+00 1.184617404546e+00 1.185846840731e+00 1.187188392566e+00 1.188655319427e+00 1.190221265420e+00 1.191908973959e+00 1.193708335148e+00 1.195615088330e+00 1.197641555220e+00 1.199772649025e+00 1.202023287123e+00 1.204382205453e+00 1.206847743365e+00 1.209434452779e+00 1.212118100108e+00 1.214920346450e+00 1.217829167173e+00 1.220840299022e+00 1.223969916502e+00 1.227194150219e+00 1.230532232530e+00 1.233975308411e+00 1.237516628136e+00 1.241170299472e+00 1.244915204363e+00 1.248766797295e+00 1.252720506697e+00 1.256766902648e+00 1.260920332936e+00 1.265164382439e+00 1.269505239042e+00 1.273943359713e+00 1.278469511989e+00 1.283095111573e+00 1.287804250782e+00 1.292606706351e+00 1.297498760590e+00 1.302471641578e+00 1.307537267487e+00 1.312683210888e+00 1.317912164465e+00 1.323224908909e+00 1.328612434271e+00 1.334084300456e+00 1.339628650092e+00 1.345248746758e+00 1.350947347514e+00 1.356712227561e+00 1.362551926863e+00 1.368460860435e+00 1.374434183343e+00 1.380477647645e+00 1.386582727193e+00 1.392752738931e+00 1.398983439906e+00 1.405273431277e+00 1.411623847373e+00 1.418028093338e+00 1.424487725264e+00 1.431002425496e+00 1.437565449016e+00 1.444184667104e+00 1.450845906162e+00 1.457555071242e+00 1.464312747624e+00 1.471109087070e+00 1.477951920123e+00 1.484832371783e+00 1.491749768974e+00 1.498706715177e+00 1.505695725633e+00 1.512721963950e+00 1.519778809715e+00 1.526863467414e+00 1.533979520786e+00 1.541119644933e+00 1.548286813478e+00 1.555476872689e+00 1.562686013421e+00 1.569918835281e+00 1.577167582178e+00 1.584434094580e+00 1.591718635010e+00 1.599010059354e+00 1.606319833952e+00 1.613635817383e+00 1.620959720072e+00 1.628293757290e+00 1.635627728327e+00 1.642969179235e+00 1.650311491405e+00 1.657652670574e+00 1.664994323140e+00 1.672330368728e+00 1.679664174652e+00 1.686989658457e+00 1.694304501922e+00 1.701617140494e+00 1.708908800587e+00 1.716192347829e+00 1.723461706939e+00 1.730710811775e+00 1.737948242935e+00 1.745159739241e+00 1.752353702772e+00 1.759522901772e+00 1.766665869629e+00 1.773787955169e+00 1.780874294187e+00 1.787936023169e+00 1.794967753883e+00 1.801962204328e+00 1.808927944762e+00 1.815853035913e+00 1.822741511812e+00 1.829593425692e+00 1.836397152677e+00 1.843167330455e+00 1.849886753952e+00 1.856562400275e+00 1.863193793895e+00 1.869768980660e+00 1.876301301947e+00 1.882777076896e+00 1.889196385092e+00 1.895568499103e+00 1.901874191699e+00 1.908127669482e+00 1.914319171504e+00 1.920445477399e+00 1.926513993578e+00 1.932510948787e+00 1.938448270539e+00 1.944312725948e+00 1.950105852833e+00 1.955833783841e+00 1.961480003380e+00 1.967057780977e+00 1.972558985902e+00 1.977976401327e+00 1.983322355296e+00 1.988580735810e+00 1.993759507411e+00 1.998856027691e+00 2.003858939521e+00 2.008785814277e+00 2.013614579936e+00 2.018355263759e+00 2.023007120737e+00 2.027556651393e+00 2.032019738625e+00 2.036381415307e+00 2.040644426505e+00 2.044813355488e+00 2.048871818094e+00 2.052834834913e+00 2.056688183463e+00 2.060433316676e+00 2.064078473322e+00 2.067604459675e+00 2.071028055584e+00 2.074335249607e+00 2.077526630661e+00 2.080610538594e+00 2.083566597734e+00 2.086410504371e+00 2.089136355768e+00 2.091731633617e+00 2.094214971169e+00 2.096564338144e+00 2.098793955424e+00 2.100896402278e+00 2.102860083081e+00 2.104708848552e+00 2.106413325725e+00 2.107989702336e+00 2.109434264913e+00 2.110732794407e+00 2.111906086806e+00 2.112931756357e+00 2.113818455646e+00 2.114571363784e+00 2.115167883933e+00 2.115634981937e+00 2.115947483284e+00 2.116112252651e+00 2.116139700899e+00 2.115999136191e+00 2.115728125053e+00 2.115293799614e+00 2.114703055383e+00 2.113974794984e+00 2.113068666967e+00 2.112025629656e+00 2.110818412747e+00 2.109443625904e+00 2.107928922682e+00 2.106229756804e+00 2.104386634814e+00 2.102376749713e+00 2.100190842448e+00 2.097864987181e+00 2.095347709301e+00 2.092680896497e+00 2.089846650733e+00 2.086826962423e+00 2.083666106660e+00 2.080308042351e+00 2.076793950173e+00 2.073116199431e+00 2.069241866441e+00 2.065229498782e+00 2.061014533921e+00 2.056640282378e+00 2.052101264779e+00 2.047360471287e+00 2.042481686720e+00 2.037398230203e+00 2.032149692422e+00 2.026741539645e+00 2.021125453869e+00 2.015373072100e+00 2.009419287935e+00 2.003293268108e+00 1.997015149540e+00 1.990521806836e+00 1.983896273611e+00 1.977070666804e+00 1.970072617372e+00 1.962926709696e+00 1.955568632942e+00 1.948078530378e+00 1.940396030231e+00 1.932536836934e+00 1.924542052721e+00 1.916334201564e+00 1.908000025521e+00 1.899481766093e+00 1.890788049588e+00 1.881969993336e+00 1.872941880757e+00 1.863796775659e+00 1.854478141995e+00 1.844988802321e+00 1.835388983967e+00 1.825587354954e+00 1.815677934827e+00 1.805612331338e+00 1.795380202647e+00 1.785056001030e+00 1.774542748991e+00 1.763934664808e+00 1.753191828411e+00 1.742291423737e+00 1.731325077629e+00 1.720184462851e+00 1.708964627430e+00 1.697637509838e+00 1.686171665176e+00 1.674658757147e+00 1.663001355485e+00 1.651286421085e+00 1.639493834433e+00 1.627586814753e+00 1.615667072397e+00 1.603631486818e+00 1.591564994539e+00 1.579461361485e+00 1.567270416703e+00 1.555107086218e+00 1.542866666023e+00 1.530632107477e+00 1.518406490409e+00 1.506133696533e+00 1.493930605879e+00 1.481701774764e+00 1.469520331726e+00 1.457401253695e+00 1.445285559159e+00 1.433292684933e+00 1.421332478207e+00 1.409474293943e+00 1.397742537766e+00 1.386071692713e+00 1.374589445600e+00 1.363205433653e+00 1.351986442525e+00 1.340967246782e+00 1.330079211648e+00 1.319451484664e+00 1.309001407460e+00 1.298789832017e+00 1.288860267188e+00 1.279138732515e+00 1.269757485375e+00 1.260640811035e+00 1.251839931804e+00 1.243407194641e+00 1.235269195357e+00 1.227553185435e+00 1.220188086860e+00 1.213223257585e+00 1.206708329098e+00 1.200573480529e+00 1.194938508947e+00 1.189735173340e+00 1.185005207060e+00 1.180799972361e+00 1.177045308227e+00 1.173855403955e+00 1.171161167734e+00 1.168998331223e+00 1.167413664611e+00 1.166325890627e+00 1.165843501107e+00 1.165894643624e+00 1.166503642476e+00 1.167714111719e+00 1.169439750471e+00 1.171776369227e+00 1.174652025236e+00 1.178079456882e+00 1.182097522074e+00 1.186613145086e+00 1.191711436896e+00 1.197318654171e+00 1.203438579818e+00 1.210100518192e+00 1.217215987091e+00 1.224854407241e+00 1.232941687377e+00 1.241476816713e+00 1.250481428109e+00 1.259865353920e+00 1.269692050295e+00 1.279887615686e+00 1.290442333568e+00 1.301379802369e+00 1.312608275816e+00 1.324182916839e+00 1.336040111376e+00 1.348156631460e+00 1.360560274644e+00 1.373159813086e+00 1.386003693712e+00 1.399033998884e+00 1.412225453319e+00 1.425604833766e+00 1.439087967506e+00 1.452714302412e+00 1.466435069222e+00 1.480220986039e+00 1.494097748570e+00 1.507988955302e+00 1.521928205511e+00 1.535873914938e+00 1.549796043635e+00 1.563720280482e+00 1.577576073546e+00 1.591392363501e+00 1.605135315330e+00 1.618774361197e+00 1.632336192527e+00 1.645755145662e+00 1.659054599344e+00 1.672212849104e+00 1.685193626815e+00 1.698028251326e+00 1.710655184522e+00 1.723092895754e+00 1.735330593840e+00 1.747326555320e+00 1.759116019212e+00 1.770644859556e+00 1.781925307744e+00 1.792953210466e+00 1.803688994612e+00 1.814167290125e+00 1.824340627440e+00 1.834217473451e+00 1.843801850144e+00 1.853053946287e+00 1.862005729186e+00 1.870622236571e+00 1.878902815157e+00 1.886862653183e+00 1.894459928579e+00 1.901728288404e+00 1.908642187862e+00 1.915193533865e+00 1.921408166002e+00 1.927242657658e+00 1.932731234987e+00 1.937858297778e+00 1.942608756147e+00 1.947017936368e+00 1.951045850264e+00 1.954719128398e+00 1.958039048014e+00 1.960981841655e+00 1.963589869907e+00 1.965829224619e+00 1.967719305091e+00 1.969272965009e+00 1.970463579891e+00 1.971335529862e+00 1.971862117319e+00 1.972058115574e+00 1.971947699653e+00 1.971497654586e+00 1.970758420228e+00 1.969707342271e+00 1.968353857483e+00 1.966732479639e+00 1.964807900896e+00 1.962627292489e+00 1.960180315020e+00 1.957470093104e+00 1.954532245419e+00 1.951339749092e+00 1.947931897307e+00 1.944306887269e+00 1.940461152741e+00 1.936436203273e+00 1.932206848404e+00 1.927803214749e+00 1.923236770612e+00 1.918494186689e+00 1.913617475187e+00 1.908586348311e+00 1.903424222018e+00 1.898143254461e+00 1.892735755801e+00 1.887229522022e+00 1.881614742720e+00 1.875909180199e+00 1.870118439068e+00 1.864241531597e+00 1.858299018004e+00 1.852281893537e+00 1.846206757471e+00 1.840074397404e+00 1.833884798295e+00 1.827655688450e+00 1.821371675103e+00 1.815056478849e+00 1.808698897335e+00 1.802304590789e+00 1.795889482669e+00 1.789428663082e+00 1.782956060641e+00 1.776450196369e+00 1.769916013817e+00 1.763378021345e+00 1.756792954020e+00 1.750212389377e+00 1.743605865094e+00 1.736974603913e+00 1.730354446468e+00 1.723695522580e+00 1.717047699332e+00 1.710392922117e+00 1.703720994951e+00 1.697083036952e+00 1.690424922067e+00 1.683795657884e+00 1.677193841563e+00 1.670595202684e+00 1.664067833330e+00 1.657559764219e+00 1.651115744691e+00 1.644752594051e+00 1.638439452527e+00 1.632250739346e+00 1.626146285060e+00 1.620163050811e+00 1.614334194421e+00 1.608624750514e+00 1.603113464942e+00 1.597772259550e+00 1.592628475645e+00 1.587725723731e+00 1.583034734118e+00 1.578622303219e+00 1.574476359903e+00 1.570616223420e+00 1.567082044742e+00 1.563853326456e+00 1.560985164811e+00 1.558463891665e+00 1.556310381000e+00 1.554551914814e+00 1.553171525060e+00 1.552203750866e+00 1.551639162616e+00 1.551487054110e+00 1.551758726663e+00 1.552436823074e+00 1.553542220394e+00 1.555051250404e+00 1.556969947352e+00 1.559292171640e+00 1.561991684951e+00 1.565081476225e+00 1.568523553866e+00 1.572318650984e+00 1.576449141290e+00 1.580881770523e+00 1.585623887331e+00 1.590626338899e+00 1.595891323528e+00 1.601392619617e+00 1.607093460832e+00 1.613003862977e+00 1.619068910887e+00 1.625294629862e+00 1.631654858911e+00 1.638114419205e+00 1.644690890511e+00 1.651327283372e+00 1.658036123537e+00 1.664802428707e+00 1.671582023755e+00 1.678411149717e+00 1.685232534683e+00 1.692058476188e+00 1.698886352591e+00 1.705671431742e+00 1.712448664168e+00 1.719171519395e+00 1.725839345757e+00 1.732458586398e+00 1.738978615529e+00 1.745425804481e+00 1.751753867657e+00 1.757954105830e+00 1.764022145857e+00 1.769898072944e+00 1.775600553437e+00 1.781070095775e+00 1.786282091600e+00 1.791224965544e+00 1.795827092493e+00 1.800087348563e+00 1.803944568907e+00 1.807357114676e+00 1.810310362498e+00 1.812723355179e+00 1.814589282439e+00 1.815858266660e+00 1.816473351201e+00 1.816437917761e+00 1.815683219323e+00 1.814203727662e+00 1.811983865031e+00 1.808980697232e+00 1.805223303705e+00 1.800688550548e+00 1.795387625179e+00 1.789359786465e+00 1.782604344343e+00 1.775184100904e+00 1.767140155397e+00 1.758520471963e+00 1.749415862775e+00 1.739878254032e+00 1.730008695537e+00 1.719892614803e+00 1.709614867515e+00 1.699288129648e+00 1.688986262673e+00 1.678818617177e+00 1.668863925284e+00 1.659185055761e+00 1.649873965324e+00 1.640948911749e+00 1.632459080894e+00 1.624418513933e+00 1.616794519219e+00 1.609587560947e+00 1.602718422360e+00 1.596114802512e+00 1.589702078470e+00 1.583332984758e+00 1.576914229756e+00 1.570291430573e+00 1.563317120091e+00 1.555878944549e+00 1.547799377224e+00 1.538983126174e+00 1.529312088833e+00 1.518682372403e+00 1.507069394957e+00 1.494405083050e+00 1.480734714677e+00 1.466101121220e+00 1.450579460988e+00 1.434360015386e+00 1.417581937463e+00 1.400509392498e+00 1.383425357375e+00 1.366602116063e+00 1.350433232665e+00 1.335224050414e+00 1.321357619742e+00 1.309182926924e+00 1.298969047998e+00 1.291029142905e+00 1.285498684949e+00 1.282510330264e+00 1.282082639781e+00 1.284082225895e+00 1.288386537145e+00 1.294664175034e+00 1.302590639047e+00 1.311773905074e+00 1.321715132994e+00 1.332019346886e+00 1.342170417525e+00 1.351761181631e+00 1.360421203945e+00 1.367761521569e+00 1.373598319610e+00 1.377696288508e+00 1.379982954907e+00 1.380496303426e+00 1.379265899970e+00 1.376546863756e+00 1.372562746079e+00 1.367646736729e+00 1.362227640429e+00 1.356661625113e+00 1.351433857721e+00 1.346911818254e+00 1.343445665467e+00 1.341353683525e+00 1.340744508149e+00 1.341733605103e+00 1.344213805596e+00 1.347973513000e+00 1.352739842900e+00 1.358031467167e+00 1.363417775328e+00 1.368338548771e+00 1.372247601837e+00 1.374671391246e+00 1.375080677647e+00 1.373141708576e+00 1.368534225426e+00 1.361060280956e+00 1.350711917810e+00 1.337491750411e+00 1.321649974026e+00 1.303483326232e+00 1.283402730924e+00 1.261975969561e+00 1.239736968316e+00 1.217361628776e+00 1.195477929835e+00 1.174681204262e+00 1.155579204651e+00 1.138583125872e+00 1.124101143983e+00 1.112350718740e+00 1.103432429672e+00 1.097395078605e+00 1.094102675747e+00 1.093462476386e+00 1.095283803327e+00 1.099391372910e+00 1.105672864085e+00 1.113950864877e+00 1.124175704362e+00 1.136231580414e+00 1.150013200248e+00 1.165437699206e+00 1.182272095905e+00 1.200326614946e+00 1.219267357812e+00 1.238705528539e+00 1.258248305743e+00 1.277363627911e+00 1.295606966916e+00 1.312464601595e+00 1.327444719120e+00 1.340139424479e+00 1.350083230576e+00 1.356929187898e+00 1.360316084029e+00 1.359902833630e+00 1.355447330267e+00 1.346661604878e+00 1.333416275962e+00 1.315640962842e+00 1.293397533134e+00 1.266999775312e+00 1.236903650900e+00 1.203884066141e+00 1.172334965254e+00 1.133749953755e+00 1.098478633752e+00 1.074200583447e+00 1.058838994178e+00 1.042937853151e+00 1.019161223230e+00 9.895644003686e-01 9.643486766621e-01 9.526337641093e-01 9.533378756093e-01 9.561746060912e-01 9.517656769171e-01 9.402048836400e-01 9.308114200916e-01 9.332553719154e-01 9.476964526777e-01 9.643953132424e-01 9.731075325492e-01 9.720639612182e-01 9.689044967116e-01 9.732338678376e-01 9.870569837346e-01 1.002720859365e+00 1.010613014080e+00 1.008334548579e+00 1.003065693833e+00 9.902430839105e-01 8.894627181915e-01 8.528706464310e-01 9.541562305545e-01 1.052594750126e+00 1.020186614298e+00 8.835566639545e-01 8.259957178542e-01 9.544871903043e-01 1.094261009116e+00 1.082837305103e+00 9.281274188699e-01 8.187503366980e-01 9.287121896098e-01 1.097568004209e+00 1.122857222398e+00 9.790096920346e-01 8.272446123327e-01 8.836524578008e-01 1.049848801120e+00 1.099668448079e+00 9.715474779119e-01 7.948564585392e-01 8.130814392182e-01 9.967301478814e-01 1.108463380011e+00 1.053512905484e+00 8.992604218196e-01 8.138407913066e-01 8.674831342088e-01 9.305036265399e-01 9.074470813821e-01 8.363447550462e-01 8.172436997801e-01 8.654172885970e-01 9.033394183562e-01 8.975577528713e-01 8.880085608566e-01 9.006719200361e-01 8.875406913091e-01 8.023161850819e-01 7.047603226470e-01 7.440327234084e-01 9.020236382340e-01 1.001318559217e+00 9.454099609368e-01 7.864143226089e-01 7.225749414143e-01 8.457590927673e-01 9.560037746459e-01 9.028576890423e-01 7.283401460776e-01 6.924663705066e-01 9.181406475687e-01 1.132012919969e+00 1.147060862169e+00 9.551477146206e-01 7.306863638164e-01 7.676452683392e-01 9.854079551139e-01 1.112211315949e+00 1.078444082699e+00 9.790242573059e-01 9.624364898383e-01 1.033459226546e+00 1.069035803927e+00 1.018479979275e+00 9.535199036973e-01 9.662202811380e-01 1.022771305839e+00 1.025784859869e+00 9.624478698118e-01 9.219752501194e-01 9.643704731919e-01 1.004941224181e+00 9.350291691610e-01 7.609354734273e-01 6.586160605750e-01 7.871897069116e-01 9.664085591139e-01 1.005503105669e+00 8.688147911311e-01 6.662730700824e-01 6.288871868741e-01 7.874949989145e-01 9.309526626852e-01 9.685847989164e-01 9.286672334988e-01 8.768392545955e-01 8.470903159040e-01 8.421047451508e-01 8.801561678564e-01 9.681345889429e-01 1.047182207503e+00 1.036916571355e+00 9.195490937830e-01 7.954202730292e-01 8.262155440289e-01 9.714037342428e-01 1.044256718569e+00 9.569394816775e-01 7.811593592478e-01 7.417945548378e-01 9.117300085842e-01 1.064612457117e+00 1.050840795374e+00 8.887777547862e-01 7.622048604777e-01 8.641346736267e-01 1.062849962198e+00 1.160511661593e+00 1.104709828352e+00 9.625409316646e-01 8.654804433870e-01 8.871460176156e-01 9.634756427031e-01 1.011232185681e+00 9.994172218924e-01 9.244621523879e-01 7.989698179607e-01 6.828194782086e-01 6.836917922268e-01 7.968492764475e-01 8.800068661858e-01 8.344134005240e-01 6.834077457429e-01 6.135943539110e-01 7.716347369796e-01 9.662141348395e-01 1.020088623011e+00 9.164360576220e-01 8.035353196906e-01 8.832943795922e-01 1.074219800463e+00 1.163292344983e+00 1.072388789953e+00 8.935482577011e-01 8.559324139950e-01 1.015808070303e+00 1.148116321068e+00 1.102747398189e+00 9.724266084460e-01
 2.087126218198e+00 2.087796654531e+00 2.090945096491e+00 2.094495350792e+00 2.095744936284e+00 2.095274242158e+00 2.096132981499e+00 2.099441374607e+00 2.102847379370e+00 2.103943524190e+00 2.103579378684e+00 2.104587635615e+00 2.107862688725e+00 2.111168369318e+00 2.112196140379e+00 2.111760433251e+00 2.112748617358e+00 2.116074769814e+00 2.119325530034e+00 2.120161278279e+00 2.119659742026e+00 2.120772431654e+00 2.124150005573e+00 2.127280357236e+00 2.128031048741e+00 2.127567552831e+00 2.128729706070e+00 2.132104331941e+00 2.135166509331e+00 2.135789066826e+00 2.135271132752e+00 2.136564198681e+00 2.140057715062e+00 2.142993335649e+00 2.143391246534e+00 2.142860043045e+00 2.144300791895e+00 2.147822009618e+00 2.150607728379e+00 2.150856128123e+00 2.150289432230e+00 2.151754951638e+00 2.155237160350e+00 2.157871459082e+00 2.158019576638e+00 2.157582405944e+00 2.159264465408e+00 2.162719347288e+00 2.165133381941e+00 2.165237084489e+00 2.165050013477e+00 2.166972212857e+00 2.170401975056e+00 2.172604685243e+00 2.172569454695e+00 2.172430822019e+00 2.174454991615e+00 2.177831669553e+00 2.179837729503e+00 2.179678433535e+00 2.179533376526e+00 2.181488457139e+00 2.184679938092e+00 2.186580282377e+00 2.186466784875e+00 2.186340760124e+00 2.188150660314e+00 2.191139931463e+00 2.192980109688e+00 2.193005692587e+00 2.193040387566e+00 2.194801731256e+00 2.197588500817e+00 2.199388167817e+00 2.199620152155e+00 2.199833284204e+00 2.201539513807e+00 2.204180499703e+00 2.205949190114e+00 2.206310478843e+00 2.206665105092e+00 2.208348108346e+00 2.210845015205e+00 2.212594549994e+00 2.213093091335e+00 2.213512324030e+00 2.215077077821e+00 2.217447032790e+00 2.219199910932e+00 2.219772787516e+00 2.220186551541e+00 2.221602795501e+00 2.223810419455e+00 2.225577974945e+00 2.226269612275e+00 2.226626708907e+00 2.227793046203e+00 2.229815856471e+00 2.231612307584e+00 2.232414177472e+00 2.232738373034e+00 2.233656632025e+00 2.235425122759e+00 2.237229757558e+00 2.238223623810e+00 2.238582250165e+00 2.239250340068e+00 2.240731876632e+00 2.242485717555e+00 2.243669581475e+00 2.244178325214e+00 2.244700115714e+00 2.245849287242e+00 2.247464482116e+00 2.248827496123e+00 2.249557645387e+00 2.250033639913e+00 2.250889082185e+00 2.252255189200e+00 2.253671209249e+00 2.254660986010e+00 2.255243728045e+00 2.255879091804e+00 2.256930388996e+00 2.258267054266e+00 2.259446405904e+00 2.260229975777e+00 2.260800567324e+00 2.261540680459e+00 2.262637947805e+00 2.263881413553e+00 2.264887443619e+00 2.265538843225e+00 2.266100550829e+00 2.266908754193e+00 2.268019221009e+00 2.269152443245e+00 2.269988038562e+00 2.270538252782e+00 2.271134408830e+00 2.272021007029e+00 2.273101487666e+00 2.274082766415e+00 2.274788314802e+00 2.275338784781e+00 2.276009089864e+00 2.276906408036e+00 2.277882959629e+00 2.278744192010e+00 2.279430681825e+00 2.280028800984e+00 2.280709416393e+00 2.281543886117e+00 2.282444725759e+00 2.283266987802e+00 2.283939929441e+00 2.284519105629e+00 2.285164928387e+00 2.285968642952e+00 2.286820570425e+00 2.287555858153e+00 2.288146379599e+00 2.288706299512e+00 2.289352552148e+00 2.290089700615e+00 2.290799004230e+00 2.291409699247e+00 2.291972122293e+00 2.292544653717e+00 2.293128516500e+00 2.293708366546e+00 2.294279710308e+00 2.294842223626e+00 2.295394918856e+00 2.295907543539e+00 2.296379096386e+00 2.296858763688e+00 2.297373472918e+00 2.297883385739e+00 2.298357366699e+00 2.298791808945e+00 2.299211752065e+00 2.299639585657e+00 2.300070436650e+00 2.300488357590e+00 2.300891225852e+00 2.301277251277e+00 2.301635038280e+00 2.301977929745e+00 2.302330988178e+00 2.302678786291e+00 2.303009298127e+00 2.303321436718e+00 2.303610775799e+00 2.303897538764e+00 2.304183195728e+00 2.304450002009e+00 2.304698711180e+00 2.304942421595e+00 2.305171649847e+00 2.305386050891e+00 2.305590806311e+00 2.305780578330e+00 2.305955077596e+00 2.306118679439e+00 2.306270242910e+00 2.306412879876e+00 2.306543501252e+00 2.306648918345e+00 2.306740947581e+00 2.306834062964e+00 2.306916603864e+00 2.306977842133e+00 2.307020359638e+00 2.307055231471e+00 2.307085906356e+00 2.307107170503e+00 2.307098369687e+00 2.307078066750e+00 2.307059776902e+00 2.307028121931e+00 2.306976289056e+00 2.306909175722e+00 2.306828962368e+00 2.306744545331e+00 2.306645946778e+00 2.306524497377e+00 2.306389543904e+00 2.306251937305e+00 2.306095882736e+00 2.305921213200e+00 2.305733268546e+00 2.305530609180e+00 2.305320678417e+00 2.305094977759e+00 2.304844980344e+00 2.304584589019e+00 2.304315960825e+00 2.304027110314e+00 2.303722286008e+00 2.303404708559e+00 2.303073059740e+00 2.302730763666e+00 2.302369285314e+00 2.301986152832e+00 2.301597257769e+00 2.301194577519e+00 2.300772100779e+00 2.300338143465e+00 2.299888429834e+00 2.299423135818e+00 2.298945318987e+00 2.298449537992e+00 2.297937647856e+00 2.297417686717e+00 2.296877765607e+00 2.296321893637e+00 2.295752703690e+00 2.295163838108e+00 2.294563626101e+00 2.293946886103e+00 2.293311447747e+00 2.292664761295e+00 2.292001885851e+00 2.291318614122e+00 2.290620931677e+00 2.289908562658e+00 2.289177611831e+00 2.288435013542e+00 2.287671625644e+00 2.286891724094e+00 2.286099432443e+00 2.285287311028e+00 2.284457101508e+00 2.283616049863e+00 2.282752205823e+00 2.281874460546e+00 2.280982907178e+00 2.280066378289e+00 2.279138850996e+00 2.278195114952e+00 2.277230984377e+00 2.276254010369e+00 2.275256877185e+00 2.274238342407e+00 2.273210436860e+00 2.272161718589e+00 2.271093867352e+00 2.270010591225e+00 2.268908677309e+00 2.267790293951e+00 2.266656033738e+00 2.265501000067e+00 2.264327542623e+00 2.263139408324e+00 2.261929854470e+00 2.260705079558e+00 2.259460461075e+00 2.258195881445e+00 2.256916851529e+00 2.255619324336e+00 2.254301477125e+00 2.252970438215e+00 2.251613041587e+00 2.250240077467e+00 2.248851957329e+00 2.247441125406e+00 2.246015939807e+00 2.244568569455e+00 2.243102522222e+00 2.241620104796e+00 2.240116578712e+00 2.238594369464e+00 2.237053845378e+00 2.235493876167e+00 2.233912920481e+00 2.232317299110e+00 2.230697641928e+00 2.229058935816e+00 2.227402021608e+00 2.225725198934e+00 2.224030813518e+00 2.222317208306e+00 2.220583302111e+00 2.218831340514e+00 2.217055319382e+00 2.215264488353e+00 2.213454420763e+00 2.211621167484e+00 2.209770669558e+00 2.207899453535e+00 2.206004662215e+00 2.204092324445e+00 2.202161069076e+00 2.200207499962e+00 2.198236955743e+00 2.196243560867e+00 2.194228169230e+00 2.192195470413e+00 2.190139131464e+00 2.188066449908e+00 2.185973260984e+00 2.183856585806e+00 2.181725063129e+00 2.179570294168e+00 2.177392353457e+00 2.175198239474e+00 2.172980710644e+00 2.170743554607e+00 2.168489567426e+00 2.166210277347e+00 2.163912161609e+00 2.161591480657e+00 2.159250593186e+00 2.156891776161e+00 2.154508518464e+00 2.152105740266e+00 2.149683276754e+00 2.147234761806e+00 2.144771056145e+00 2.142285544102e+00 2.139777054110e+00 2.137249130127e+00 2.134697546251e+00 2.132128239236e+00 2.129536911338e+00 2.126923089522e+00 2.124292062721e+00 2.121636993177e+00 2.118959560797e+00 2.116266665982e+00 2.113547117546e+00 2.110808369019e+00 2.108049877956e+00 2.105266138721e+00 2.102465240205e+00 2.099642120633e+00 2.096797051431e+00 2.093935017069e+00 2.091045912984e+00 2.088136468986e+00 2.085211126506e+00 2.082259994792e+00 2.079293340980e+00 2.076301929295e+00 2.073285751542e+00 2.070253461749e+00 2.067196161142e+00 2.064124332711e+00 2.061029124479e+00 2.057906815191e+00 2.054766184160e+00 2.051604530585e+00 2.048421797912e+00 2.045222714279e+00 2.041997181255e+00 2.038749831090e+00 2.035479993391e+00 2.032188412938e+00 2.028884330071e+00 2.025550852457e+00 2.022199455466e+00 2.018824567127e+00 2.015425943216e+00 2.012015479028e+00 2.008579535879e+00 2.005121560805e+00 2.001645393215e+00 1.998142196666e+00 1.994625334852e+00 1.991086940847e+00 1.987524098121e+00 1.983947599687e+00 1.980340647502e+00 1.976721265419e+00 1.973081473323e+00 1.969414701090e+00 1.965736233074e+00 1.962030914880e+00 1.958307469714e+00 1.954565731851e+00 1.950798051818e+00 1.947015983470e+00 1.943211553581e+00 1.939386933967e+00 1.935546704575e+00 1.931678178551e+00 1.927796298832e+00 1.923892639229e+00 1.919968853477e+00 1.916030277741e+00 1.912063662879e+00 1.908083042185e+00 1.904081176236e+00 1.900060738795e+00 1.896026913962e+00 1.891967149880e+00 1.887888793420e+00 1.883794710319e+00 1.879677627130e+00 1.875550902394e+00 1.871398807243e+00 1.867228721848e+00 1.863044081799e+00 1.858835701147e+00 1.854617657901e+00 1.850375870867e+00 1.846117932713e+00 1.841844755664e+00 1.837549445399e+00 1.833244980180e+00 1.828919153788e+00 1.824573965130e+00 1.820218326311e+00 1.815840174083e+00 1.811450586542e+00 1.807043757866e+00 1.802619292303e+00 1.798183209881e+00 1.793724615849e+00 1.789259489205e+00 1.784776173819e+00 1.780273788191e+00 1.775763874766e+00 1.771233040655e+00 1.766693203942e+00 1.762138537477e+00 1.757567672693e+00 1.752987164124e+00 1.748388193373e+00 1.743782749615e+00 1.739163038789e+00 1.734526625418e+00 1.729885121856e+00 1.725225271261e+00 1.720557370362e+00 1.715879930820e+00 1.711184629824e+00 1.706486718313e+00 1.701775576611e+00 1.697053319444e+00 1.692324225343e+00 1.687580247960e+00 1.682834518441e+00 1.678076100609e+00 1.673308730033e+00 1.668539520764e+00 1.663751807705e+00 1.658967364558e+00 1.654172995005e+00 1.649367435019e+00 1.644565712563e+00 1.639747463779e+00 1.634931434613e+00 1.630112023244e+00 1.625279466558e+00 1.620454787150e+00 1.615613904317e+00 1.610779392918e+00 1.605943851519e+00 1.601096158252e+00 1.596261119682e+00 1.591407296584e+00 1.586566449968e+00 1.581725413536e+00 1.576873166335e+00 1.572038898061e+00 1.567188777239e+00 1.562352037595e+00 1.557519974862e+00 1.552676052470e+00 1.547858032863e+00 1.543020766699e+00 1.538204705608e+00 1.533393684005e+00 1.528572737700e+00 1.523783398937e+00 1.518976989170e+00 1.514195921375e+00 1.509419976697e+00 1.504639276471e+00 1.499893690016e+00 1.495132040797e+00 1.490401503420e+00 1.485678316487e+00 1.480953615966e+00 1.476270488208e+00 1.471571498084e+00 1.466908851853e+00 1.462256089117e+00 1.457606776079e+00 1.453001533053e+00 1.448383106437e+00 1.443807429261e+00 1.439244771329e+00 1.434690945283e+00 1.430183401218e+00 1.425669126880e+00 1.421200375204e+00 1.416746404115e+00 1.412308873241e+00 1.407921018138e+00 1.403531500875e+00 1.399190414453e+00 1.394870587788e+00 1.390572838103e+00 1.386324664133e+00 1.382084618357e+00 1.377894390995e+00 1.373731365347e+00 1.369594636138e+00 1.365513756452e+00 1.361444952952e+00 1.357429995459e+00 1.353449223242e+00 1.349499113928e+00 1.345608959100e+00 1.341738248757e+00 1.337924230947e+00 1.334152385562e+00 1.330414461967e+00 1.326741128131e+00 1.323095756706e+00 1.319507686479e+00 1.315973399934e+00 1.312473272624e+00 1.309047004719e+00 1.305651700632e+00 1.302321300321e+00 1.299050447466e+00 1.295817230727e+00 1.292665038056e+00 1.289547814274e+00 1.286501954463e+00 1.283522353585e+00 1.280583680799e+00 1.277732287867e+00 1.274926322278e+00 1.272191027807e+00 1.269528770979e+00 1.266917648551e+00 1.264394799033e+00 1.261923263152e+00 1.259530748605e+00 1.257214659028e+00 1.254953734090e+00 1.252790394610e+00 1.250682140489e+00 1.248655862595e+00 1.246713620991e+00 1.244833110721e+00 1.243051020029e+00 1.241333215754e+00 1.239701046573e+00 1.238157330225e+00 1.236681356126e+00 1.235307873383e+00 1.234001867165e+00 1.232788913317e+00 1.231669211467e+00 1.230618813851e+00 1.229675112679e+00 1.228808117685e+00 1.228030714192e+00 1.227355176091e+00 1.226752624321e+00 1.226259502417e+00 1.225847317838e+00 1.225530192022e+00 1.225314813869e+00 1.225175294974e+00 1.225149245287e+00 1.225208259222e+00 1.225360030867e+00 1.225620420415e+00 1.225960245724e+00 1.226413129487e+00 1.226952766941e+00 1.227588971758e+00 1.228333710914e+00 1.229160263196e+00 1.230098511981e+00 1.231128233796e+00 1.232251766121e+00 1.233488123665e+00 1.234804954618e+00 1.236234482407e+00 1.237755771496e+00 1.239371160684e+00 1.241095631238e+00 1.242903317961e+00 1.244821527033e+00 1.246832022094e+00 1.248933550512e+00 1.251146980024e+00 1.253440971449e+00 1.255840300034e+00 1.258334411755e+00 1.260916621683e+00 1.263603788128e+00 1.266375163785e+00 1.269247351762e+00 1.272210849942e+00 1.275261361977e+00 1.278414469551e+00 1.281645767327e+00 1.284975458900e+00 1.288393876803e+00 1.291893404195e+00 1.295493430153e+00 1.299168572242e+00 1.302936210750e+00 1.306790541516e+00 1.310721521552e+00 1.314745960380e+00 1.318841511414e+00 1.323023826805e+00 1.327289891857e+00 1.331625894898e+00 1.336050405901e+00 1.340544744932e+00 1.345116787644e+00 1.349767403657e+00 1.354482730647e+00 1.359280752004e+00 1.364142204104e+00 1.369075207988e+00 1.374080688072e+00 1.379145654500e+00 1.384285538613e+00 1.389485813655e+00 1.394749245193e+00 1.400078868160e+00 1.405462216977e+00 1.410913693491e+00 1.416418096904e+00 1.421978277986e+00 1.427600324925e+00 1.433269579018e+00 1.438995954054e+00 1.444772838462e+00 1.450596670858e+00 1.456474763254e+00 1.462393730239e+00 1.468362966730e+00 1.474375477940e+00 1.480428596974e+00 1.486529237102e+00 1.492662354856e+00 1.498836764616e+00 1.505049873831e+00 1.511294766771e+00 1.517581488602e+00 1.523891564381e+00 1.530237120811e+00 1.536613471489e+00 1.543015074871e+00 1.549447286245e+00 1.555901344822e+00 1.562379088722e+00 1.568882135193e+00 1.575402345562e+00 1.581944647852e+00 1.588503268888e+00 1.595077928978e+00 1.601669028089e+00 1.608269892250e+00 1.614886388204e+00 1.621510745768e+00 1.628142207767e+00 1.634786628242e+00 1.641428701916e+00 1.648081315264e+00 1.654735895920e+00 1.661387650076e+00 1.668044485869e+00 1.674694745412e+00 1.681344045391e+00 1.687988101135e+00 1.694624165985e+00 1.701254579257e+00 1.707872983474e+00 1.714481600074e+00 1.721078698068e+00 1.727659049376e+00 1.734226400486e+00 1.740775655060e+00 1.747305809159e+00 1.753818268259e+00 1.760304904307e+00 1.766771458617e+00 1.773212188631e+00 1.779625253551e+00 1.786014514528e+00 1.792371674483e+00 1.798699185648e+00 1.804993263310e+00 1.811252783790e+00 1.817478817190e+00 1.823665286037e+00 1.829815209638e+00 1.835926430164e+00 1.841993932667e+00 1.848021062467e+00 1.854001774790e+00 1.859935600993e+00 1.865824035967e+00 1.871659486277e+00 1.877450115698e+00 1.883183983971e+00 1.888866717974e+00 1.894494448144e+00 1.900063322795e+00 1.905576461827e+00 1.911029402506e+00 1.916417639232e+00 1.921748822490e+00 1.927011418148e+00 1.932210354256e+00 1.937342490337e+00 1.942402542555e+00 1.947396154628e+00 1.952315731316e+00 1.957163712171e+00 1.961936206772e+00 1.966630364565e+00 1.971250454066e+00 1.975788813394e+00 1.980246498125e+00 1.984623719364e+00 1.988913414695e+00 1.993121215178e+00 1.997241483068e+00 2.001270828008e+00 2.005216401000e+00 2.009063852248e+00 2.012824755216e+00 2.016488373592e+00 2.020053937284e+00 2.023528247666e+00 2.026897047528e+00 2.030170104829e+00 2.033343348292e+00 2.036406897726e+00 2.039375847962e+00 2.042231006165e+00 2.044979962211e+00 2.047624307112e+00 2.050150705984e+00 2.052574075658e+00 2.054878005360e+00 2.057069201156e+00 2.059149183357e+00 2.061102717582e+00 2.062947206846e+00 2.064665584918e+00 2.066261289949e+00 2.067742229082e+00 2.069086031604e+00 2.070317047974e+00 2.071414631267e+00 2.072381557590e+00 2.073229597468e+00 2.073930680169e+00 2.074514729696e+00 2.074956919172e+00 2.075262720123e+00 2.075443387421e+00 2.075469758060e+00 2.075372738076e+00 2.075129420297e+00 2.074739443971e+00 2.074223825559e+00 2.073544558561e+00 2.072735700111e+00 2.071778770004e+00 2.070663889271e+00 2.069421513542e+00 2.068006078582e+00 2.066458379834e+00 2.064756548855e+00 2.062889102407e+00 2.060893156853e+00 2.058718456916e+00 2.056403618906e+00 2.053934946479e+00 2.051291534395e+00 2.048517038109e+00 2.045557682782e+00 2.042454819200e+00 2.039195573737e+00 2.035752846627e+00 2.032180857390e+00 2.028419504669e+00 2.024508257590e+00 2.020442860213e+00 2.016185572441e+00 2.011797808064e+00 2.007218722400e+00 2.002482270403e+00 1.997596264172e+00 1.992511715736e+00 1.987297932050e+00 1.981891562532e+00 1.976324276267e+00 1.970609255321e+00 1.964691823975e+00 1.958646229840e+00 1.952408164254e+00 1.946004432235e+00 1.939459912405e+00 1.932708627885e+00 1.925832471130e+00 1.918769654900e+00 1.911536188998e+00 1.904169289390e+00 1.896594531546e+00 1.888897081014e+00 1.881018856611e+00 1.872969244530e+00 1.864796307732e+00 1.856416651868e+00 1.847920536741e+00 1.839251742918e+00 1.830411031156e+00 1.821461083977e+00 1.812307621352e+00 1.803043293509e+00 1.793620705957e+00 1.784029394016e+00 1.774339874175e+00 1.764458141878e+00 1.754474872364e+00 1.744347949278e+00 1.734061219616e+00 1.723693949246e+00 1.713144806258e+00 1.702508134975e+00 1.691748830425e+00 1.680839024181e+00 1.669869214319e+00 1.658738567383e+00 1.647534380324e+00 1.636233378340e+00 1.624798981430e+00 1.613332868181e+00 1.601726528928e+00 1.590069386958e+00 1.578346552804e+00 1.566514067400e+00 1.554677329702e+00 1.542735311900e+00 1.530769151131e+00 1.518776013347e+00 1.506704457843e+00 1.494666614265e+00 1.482561372748e+00 1.470468503373e+00 1.458392463177e+00 1.446276795109e+00 1.434241632936e+00 1.422188666063e+00 1.410189806634e+00 1.398266705022e+00 1.386351305944e+00 1.374566979162e+00 1.362826525477e+00 1.351193037749e+00 1.339696007068e+00 1.328268878521e+00 1.317037358995e+00 1.305915635967e+00 1.294967696592e+00 1.284229782811e+00 1.273630275703e+00 1.263300816365e+00 1.253157250731e+00 1.243259983826e+00 1.233655243570e+00 1.224268463871e+00 1.215231569664e+00 1.206467189325e+00 1.198029976805e+00 1.189969261138e+00 1.182212102540e+00 1.174887885135e+00 1.167922045015e+00 1.161367017822e+00 1.155270424994e+00 1.149562308445e+00 1.144364239368e+00 1.139604418520e+00 1.135330731861e+00 1.131588596550e+00 1.128304544152e+00 1.125593897794e+00 1.123386642657e+00 1.121717429364e+00 1.120630774198e+00 1.120050170802e+00 1.120080401515e+00 1.120647053701e+00 1.121781171588e+00 1.123516029336e+00 1.125770251511e+00 1.128639815460e+00 1.132045463303e+00 1.136009061415e+00 1.140557438985e+00 1.145604870498e+00 1.151235679151e+00 1.157369431586e+00 1.164018218154e+00 1.171203558231e+00 1.178834507217e+00 1.186987149984e+00 1.195579751132e+00 1.204616265169e+00 1.214115201278e+00 1.223985709992e+00 1.234294263613e+00 1.244961036602e+00 1.255985656749e+00 1.267381732100e+00 1.279060016283e+00 1.291081630581e+00 1.303369927298e+00 1.315917309535e+00 1.328741655963e+00 1.341755202855e+00 1.355009103126e+00 1.368442011993e+00 1.382032936659e+00 1.395803879365e+00 1.409672007223e+00 1.423682605262e+00 1.437777549909e+00 1.451937056280e+00 1.466185488995e+00 1.480440933006e+00 1.494746314601e+00 1.509051281624e+00 1.523331347229e+00 1.537612200413e+00 1.551819628925e+00 1.565989267251e+00 1.580080628570e+00 1.594066813583e+00 1.607974397660e+00 1.621733846584e+00 1.635378343553e+00 1.648874234268e+00 1.662192423590e+00 1.675362415400e+00 1.688319163088e+00 1.701088281595e+00 1.713651869409e+00 1.725972637801e+00 1.738085071724e+00 1.749927613550e+00 1.761523259813e+00 1.772859500842e+00 1.783898503759e+00 1.794677871335e+00 1.805142807450e+00 1.815307996684e+00 1.825173466907e+00 1.834696875596e+00 1.843916498767e+00 1.852788148931e+00 1.861318234073e+00 1.869516502400e+00 1.877340929415e+00 1.884827826928e+00 1.891942820818e+00 1.898685373356e+00 1.905075852269e+00 1.911071207028e+00 1.916705787511e+00 1.921959246971e+00 1.926821244539e+00 1.931322245003e+00 1.935419043367e+00 1.939147318694e+00 1.942494191118e+00 1.945445546201e+00 1.948035928248e+00 1.950232546033e+00 1.952058527161e+00 1.953519198505e+00 1.954592269604e+00 1.955321026623e+00 1.955675079300e+00 1.955673000557e+00 1.955331529112e+00 1.954625573258e+00 1.953599875384e+00 1.952232274746e+00 1.950535132452e+00 1.948537072234e+00 1.946210817705e+00 1.943597980966e+00 1.940690177035e+00 1.937491199011e+00 1.934036624510e+00 1.930300057340e+00 1.926322255127e+00 1.922102826565e+00 1.917641331463e+00 1.912974788082e+00 1.908084359205e+00 1.903002989625e+00 1.897737397311e+00 1.892284963609e+00 1.886683769510e+00 1.880919224428e+00 1.875015007361e+00 1.868988298784e+00 1.862830622036e+00 1.856577008784e+00 1.850219439986e+00 1.843775166965e+00 1.837260495433e+00 1.830673182883e+00 1.824034617656e+00 1.817344832764e+00 1.810617731580e+00 1.803860371158e+00 1.797079401356e+00 1.790288003077e+00 1.783482541170e+00 1.776683700796e+00 1.769885587756e+00 1.763099672139e+00 1.756335077943e+00 1.749583243041e+00 1.742868074090e+00 1.736174894574e+00 1.729516477974e+00 1.722904098236e+00 1.716314464050e+00 1.709786055774e+00 1.703290645635e+00 1.696842288332e+00 1.690457914997e+00 1.684099885263e+00 1.677817439866e+00 1.671581623575e+00 1.665393491813e+00 1.659287730800e+00 1.653217077686e+00 1.647229068740e+00 1.641309646293e+00 1.635444476785e+00 1.629685459267e+00 1.623980427620e+00 1.618377104210e+00 1.612872485556e+00 1.607446035805e+00 1.602160970455e+00 1.596968046377e+00 1.591910376617e+00 1.587002457829e+00 1.582218177716e+00 1.577623821553e+00 1.573183350436e+00 1.568932166653e+00 1.564895164334e+00 1.561047019026e+00 1.557454628549e+00 1.554092085924e+00 1.550985457042e+00 1.548169197820e+00 1.545622295157e+00 1.543395120829e+00 1.541479162229e+00 1.539892903684e+00 1.538660787284e+00 1.537769732383e+00 1.537262324717e+00 1.537121844349e+00 1.537366367983e+00 1.538010863871e+00 1.539038073351e+00 1.540474785604e+00 1.542301879892e+00 1.544528960409e+00 1.547152638042e+00 1.550155078580e+00 1.553550695762e+00 1.557302749368e+00 1.561420262235e+00 1.565881784857e+00 1.570661702433e+00 1.575764172403e+00 1.581144338333e+00 1.586803105059e+00 1.592709211278e+00 1.598832584532e+00 1.605172396262e+00 1.611672773701e+00 1.618340051409e+00 1.625133524648e+00 1.632021764427e+00 1.639009516851e+00 1.646034733190e+00 1.653109217084e+00 1.660196592880e+00 1.667264102760e+00 1.674328955921e+00 1.681325844641e+00 1.688277272468e+00 1.695157310686e+00 1.701927317965e+00 1.708622647004e+00 1.715183334428e+00 1.721626474948e+00 1.727947213303e+00 1.734105616432e+00 1.740136386482e+00 1.745993692203e+00 1.751687145667e+00 1.757218288567e+00 1.762545562407e+00 1.767701111722e+00 1.772639378454e+00 1.777363287856e+00 1.781872904257e+00 1.786114872822e+00 1.790119625066e+00 1.793831996341e+00 1.797241825223e+00 1.800344666633e+00 1.803076737127e+00 1.805455434395e+00 1.807424198858e+00 1.808954660918e+00 1.810045584942e+00 1.810623676422e+00 1.810698716008e+00 1.810228824216e+00 1.809168613436e+00 1.807534180331e+00 1.805262689420e+00 1.802362396010e+00 1.798823613819e+00 1.794612315885e+00 1.789765711872e+00 1.784261267542e+00 1.778121355351e+00 1.771381750632e+00 1.764046831555e+00 1.756179670547e+00 1.747813251721e+00 1.739002793269e+00 1.729822718406e+00 1.720323791159e+00 1.710600743269e+00 1.700718835574e+00 1.690762108384e+00 1.680822348302e+00 1.670960689300e+00 1.661275965248e+00 1.651821898193e+00 1.642656120712e+00 1.633849687738e+00 1.625405499497e+00 1.617366734891e+00 1.609727381103e+00 1.602456089681e+00 1.595543325314e+00 1.588905043835e+00 1.582482590989e+00 1.576190982365e+00 1.569905477938e+00 1.563541857583e+00 1.556957263127e+00 1.550038830146e+00 1.542681707977e+00 1.534744134300e+00 1.526162668720e+00 1.516835419317e+00 1.506704548124e+00 1.495769421841e+00 1.483990949065e+00 1.471450787284e+00 1.458207086188e+00 1.444368312937e+00 1.430135125598e+00 1.415656252926e+00 1.401205566780e+00 1.387042031327e+00 1.373433470999e+00 1.360727647167e+00 1.349181020923e+00 1.339121290700e+00 1.330805728826e+00 1.324427238744e+00 1.320193128840e+00 1.318136593824e+00 1.318298540538e+00 1.320592031617e+00 1.324817749879e+00 1.330780231283e+00 1.338108301723e+00 1.346462454866e+00 1.355434064295e+00 1.364560336244e+00 1.373470896901e+00 1.381701490531e+00 1.388913467811e+00 1.394798080994e+00 1.399057039363e+00 1.401583632117e+00 1.402230213905e+00 1.401024683665e+00 1.398083320213e+00 1.393533883944e+00 1.387717450903e+00 1.380927397066e+00 1.373579501160e+00 1.366145017792e+00 1.359025301454e+00 1.352719903441e+00 1.347583122248e+00 1.343937776276e+00 1.342031634093e+00 1.341894167605e+00 1.343538786522e+00 1.346735731686e+00 1.351165836101e+00 1.356436339277e+00 1.361970013736e+00 1.367261358615e+00 1.371693101169e+00 1.374698043554e+00 1.375804476242e+00 1.374516407709e+00 1.370563795422e+00 1.363702708058e+00 1.353849769930e+00 1.341112783270e+00 1.325628133522e+00 1.307787514769e+00 1.288017206784e+00 1.266860995316e+00 1.244986391162e+00 1.223002241746e+00 1.201627998285e+00 1.181471717021e+00 1.163077341387e+00 1.146937985755e+00 1.133312753673e+00 1.122434661294e+00 1.114321218734e+00 1.108899819025e+00 1.106058385179e+00 1.105549751200e+00 1.107223059466e+00 1.110867755275e+00 1.116342281047e+00 1.123588114898e+00 1.132500354852e+00 1.143098903057e+00 1.155316294610e+00 1.169081122062e+00 1.184304222564e+00 1.200728269096e+00 1.218125224480e+00 1.236110929768e+00 1.254266332382e+00 1.272183516654e+00 1.289356444145e+00 1.305400397889e+00 1.319895354182e+00 1.332479055036e+00 1.342886078711e+00 1.350795971206e+00 1.356001861875e+00 1.358243279347e+00 1.357258183455e+00 1.352830623722e+00 1.344664962764e+00 1.332591643630e+00 1.316465552640e+00 1.296266479714e+00 1.272212308787e+00 1.244649875507e+00 1.214238749097e+00 1.184633175010e+00 1.147892390359e+00 1.114299515603e+00 1.091384218563e+00 1.076918639536e+00 1.061360791227e+00 1.037304159500e+00 1.006695146742e+00 9.796522468822e-01 9.653905483975e-01 9.631258779242e-01 9.628740765207e-01 9.553852903269e-01 9.408128680394e-01 9.286715055416e-01 9.289971794240e-01 9.422303704164e-01 9.586099341198e-01 9.676727617627e-01 9.674536944982e-01 9.654992443082e-01 9.713462187563e-01 9.868628248261e-01 1.004234724003e+00 1.013786482312e+00 1.013223296746e+00 1.009946980817e+00 9.941117365584e-01 8.930840917268e-01 8.613810765229e-01 9.695756975155e-01 1.073491587581e+00 1.043091299821e+00 9.010368673242e-01 8.306371215372e-01 9.565527795685e-01 1.110139934820e+00 1.118353212789e+00 9.744759384645e-01 8.473014585855e-01 9.262105959273e-01 1.093028013039e+00 1.140622682498e+00 1.022032186278e+00 8.654429569542e-01 8.767927453308e-01 1.019564586215e+00 1.086568838909e+00 9.981606973564e-01 8.467429810281e-01 8.298371608067e-01 9.677633498832e-01 1.075709093529e+00 1.052679979207e+00 9.348952412465e-01 8.395492391375e-01 8.358143742162e-01 8.633257322308e-01 8.597551580783e-01 8.454852717293e-01 8.607520873724e-01 8.845481590811e-01 8.726076296496e-01 8.393820365896e-01 8.460469471830e-01 8.906181173241e-01 8.869357060569e-01 7.834380125939e-01 6.645552214948e-01 7.234080540472e-01 9.215921866949e-01 1.043989374645e+00 9.842871584777e-01 7.869964371777e-01 6.643888304798e-01 7.811234038457e-01 9.293585352377e-01 9.253843311159e-01 7.889981422563e-01 7.323876784946e-01 8.994215795467e-01 1.087263560064e+00 1.110271151400e+00 9.509143109124e-01 7.649340186139e-01 7.989142665405e-01 9.921234977022e-01 1.115386031722e+00 1.102146980051e+00 1.029648275238e+00 1.012193088825e+00 1.051124023056e+00 1.055826882919e+00 9.980321613850e-01 9.539155827064e-01 9.948082766205e-01 1.062754006500e+00 1.060072252918e+00 9.788648036837e-01 9.115966929691e-01 9.316984112874e-01 9.676423952243e-01 9.120752373793e-01 7.675214862739e-01 6.862928940786e-01 7.933678384030e-01 9.399199570468e-01 9.607724228874e-01 8.287522092554e-01 6.582219049412e-01 6.541948091313e-01 8.061388140726e-01 9.276470409664e-01 9.482100743320e-01 9.039135340794e-01 8.611889397192e-01 8.461829542326e-01 8.502644103350e-01 8.841452313122e-01 9.569758125823e-01 1.021213073378e+00 1.006233870338e+00 8.987918962100e-01 7.948094221404e-01 8.330195566392e-01 9.655338412999e-01 1.025933004538e+00 9.417220605604e-01 7.919524227602e-01 7.800251076192e-01 9.424593386118e-01 1.075567994468e+00 1.052977950300e+00 9.056000919960e-01 8.127757886427e-01 9.226259531316e-01 1.100031631005e+00 1.172878130796e+00 1.100450822051e+00 9.553241958033e-01 8.676790026872e-01 8.971926111323e-01 9.689452742445e-01 1.000933419203e+00 9.668401754268e-01 8.706189600409e-01 7.365271220978e-01 6.382252387438e-01 6.743246673618e-01 8.000534611725e-01 8.704957225190e-01 8.053637746404e-01 6.502306110004e-01 6.177204943153e-01 8.139685971458e-01 1.015497617694e+00 1.060275311601e+00 9.425352693628e-01 8.171147001617e-01 8.904055196858e-01 1.079655974691e+00 1.168849191103e+00 1.080140043985e+00 9.030302769820e-01 8.550013047291e-01 9.932807030824e-01 1.107506363434e+00 1.055569267079e+00 9.362390678629e-01
 2.026525412491e+00 2.027157894044e+00 2.030191226104e+00 2.033630935215e+00 2.034847089991e+00 2.034383654674e+00 2.035196534365e+00 2.038390683922e+00 2.041692642899e+00 2.042757071106e+00 2.042395780120e+00 2.043356074091e+00 2.046515140066e+00 2.049716543017e+00 2.050715279664e+00 2.050286412094e+00 2.051220090455e+00 2.054425039935e+00 2.057576667218e+00 2.058393208351e+00 2.057895097551e+00 2.058944613134e+00 2.062201928824e+00 2.065238783551e+00 2.065970665404e+00 2.065504500257e+00 2.066602657976e+00 2.069854642935e+00 2.072823793185e+00 2.073430041681e+00 2.072910972989e+00 2.074134537639e+00 2.077505561180e+00 2.080355703777e+00 2.080740697178e+00 2.080204503178e+00 2.081571028178e+00 2.084969821678e+00 2.087673400569e+00 2.087913252533e+00 2.087341795780e+00 2.088728975290e+00 2.092081741227e+00 2.094633988609e+00 2.094778372425e+00 2.094336268724e+00 2.095930706969e+00 2.099258543911e+00 2.101595562882e+00 2.101695643653e+00 2.101496249109e+00 2.103329918877e+00 2.106634146052e+00 2.108772105632e+00 2.108739055835e+00 2.108581495329e+00 2.110506579047e+00 2.113763886604e+00 2.115717241382e+00 2.115563092922e+00 2.115391831177e+00 2.117241989412e+00 2.120314210898e+00 2.122164774749e+00 2.122057266946e+00 2.121900167345e+00 2.123601426960e+00 2.126471968279e+00 2.128262271647e+00 2.128288747588e+00 2.128286039988e+00 2.129941011087e+00 2.132614805621e+00 2.134359358772e+00 2.134584287217e+00 2.134756279204e+00 2.136363131909e+00 2.138894515100e+00 2.140609958567e+00 2.140957033116e+00 2.141268157287e+00 2.142854302489e+00 2.145250522859e+00 2.146945578129e+00 2.147423168933e+00 2.147797419533e+00 2.149272616244e+00 2.151546654971e+00 2.153245642590e+00 2.153795846223e+00 2.154163173652e+00 2.155494247912e+00 2.157612987818e+00 2.159324271476e+00 2.159989870496e+00 2.160305625922e+00 2.161391015243e+00 2.163325786145e+00 2.165064446521e+00 2.165835556963e+00 2.166120986809e+00 2.166966053003e+00 2.168649026617e+00 2.170387436352e+00 2.171346557616e+00 2.171669051331e+00 2.172271443302e+00 2.173667607142e+00 2.175350679692e+00 2.176490615778e+00 2.176963115282e+00 2.177427063421e+00 2.178496277205e+00 2.180034979786e+00 2.181343331003e+00 2.182032480818e+00 2.182460274121e+00 2.183243980397e+00 2.184530403416e+00 2.185881021468e+00 2.186824728462e+00 2.187361926818e+00 2.187936704991e+00 2.188911459511e+00 2.190175156208e+00 2.191297697336e+00 2.192036243811e+00 2.192556400810e+00 2.193229702953e+00 2.194249396424e+00 2.195426423560e+00 2.196383231645e+00 2.196989231757e+00 2.197493400873e+00 2.198229343220e+00 2.199267939523e+00 2.200340431833e+00 2.201130918913e+00 2.201631264078e+00 2.202161906904e+00 2.202976506505e+00 2.203990471075e+00 2.204917069076e+00 2.205573764455e+00 2.206068774746e+00 2.206671023475e+00 2.207499612556e+00 2.208414257171e+00 2.209220291817e+00 2.209852707423e+00 2.210395622025e+00 2.211008405790e+00 2.211776749146e+00 2.212616004515e+00 2.213381258053e+00 2.214000188002e+00 2.214523412391e+00 2.215104938905e+00 2.215839579171e+00 2.216631302648e+00 2.217313618587e+00 2.217850441876e+00 2.218350266304e+00 2.218933592094e+00 2.219606283812e+00 2.220260002452e+00 2.220814851346e+00 2.221320077980e+00 2.221833476716e+00 2.222358018656e+00 2.222877611472e+00 2.223391878951e+00 2.223896838959e+00 2.224391012713e+00 2.224848605077e+00 2.225261007084e+00 2.225683276255e+00 2.226138544928e+00 2.226591709588e+00 2.227008155129e+00 2.227389105249e+00 2.227751602856e+00 2.228121500966e+00 2.228496594873e+00 2.228859257215e+00 2.229205496760e+00 2.229537528504e+00 2.229840826433e+00 2.230129761380e+00 2.230425445286e+00 2.230718780593e+00 2.230997090779e+00 2.231253654369e+00 2.231489382679e+00 2.231722130540e+00 2.231953110504e+00 2.232165987647e+00 2.232362542565e+00 2.232552504525e+00 2.232727736910e+00 2.232888817786e+00 2.233040217810e+00 2.233178688009e+00 2.233299833832e+00 2.233410034991e+00 2.233509862610e+00 2.233599692577e+00 2.233679833335e+00 2.233733170347e+00 2.233774162014e+00 2.233815190936e+00 2.233846578705e+00 2.233859085913e+00 2.233850595717e+00 2.233834382558e+00 2.233815522416e+00 2.233786984588e+00 2.233730650294e+00 2.233659475603e+00 2.233592071871e+00 2.233511752168e+00 2.233413461681e+00 2.233297076443e+00 2.233168032698e+00 2.233035821642e+00 2.232891238468e+00 2.232721412421e+00 2.232540564301e+00 2.232355117374e+00 2.232152946443e+00 2.231933164624e+00 2.231698075049e+00 2.231450963218e+00 2.231195193335e+00 2.230924816794e+00 2.230630160822e+00 2.230325717899e+00 2.230013410579e+00 2.229679876793e+00 2.229332041613e+00 2.228972305101e+00 2.228596848974e+00 2.228211843692e+00 2.227808935807e+00 2.227385164138e+00 2.226953259346e+00 2.226510446887e+00 2.226047433580e+00 2.225574002617e+00 2.225082896937e+00 2.224578406027e+00 2.224062000760e+00 2.223526091878e+00 2.222977249254e+00 2.222419607341e+00 2.221843025099e+00 2.221249018448e+00 2.220643347933e+00 2.220018344783e+00 2.219381761357e+00 2.218731104759e+00 2.218059792358e+00 2.217379001110e+00 2.216682275581e+00 2.215965465500e+00 2.215234798479e+00 2.214489460713e+00 2.213727306271e+00 2.212952844750e+00 2.212159185350e+00 2.211348256897e+00 2.210524961361e+00 2.209684066270e+00 2.208825510817e+00 2.207956016694e+00 2.207064566201e+00 2.206160583123e+00 2.205241054885e+00 2.204298700818e+00 2.203345455179e+00 2.202376951560e+00 2.201387584364e+00 2.200387474768e+00 2.199367961988e+00 2.198326963504e+00 2.197275754837e+00 2.196206778107e+00 2.195118226131e+00 2.194015412480e+00 2.192893930392e+00 2.191756834257e+00 2.190603607712e+00 2.189431340409e+00 2.188242759490e+00 2.187037350381e+00 2.185813116678e+00 2.184573591966e+00 2.183316856096e+00 2.182038789232e+00 2.180746879556e+00 2.179437844543e+00 2.178109160675e+00 2.176766984073e+00 2.175400577962e+00 2.174020820312e+00 2.172624831602e+00 2.171206229338e+00 2.169775068460e+00 2.168322926468e+00 2.166852914436e+00 2.165367112542e+00 2.163861005908e+00 2.162336514124e+00 2.160795287577e+00 2.159234687477e+00 2.157656325149e+00 2.156060720330e+00 2.154445280932e+00 2.152810012507e+00 2.151156630365e+00 2.149486886496e+00 2.147798953178e+00 2.146092820725e+00 2.144366455819e+00 2.142624465862e+00 2.140860531464e+00 2.139079524054e+00 2.137281565358e+00 2.135462747514e+00 2.133626805189e+00 2.131771648964e+00 2.129894021431e+00 2.127999361646e+00 2.126085510970e+00 2.124153892020e+00 2.122203406133e+00 2.120233062015e+00 2.118241229877e+00 2.116232158947e+00 2.114202490278e+00 2.112156367727e+00 2.110091194958e+00 2.108004945140e+00 2.105903038872e+00 2.103778976316e+00 2.101635421110e+00 2.099475952625e+00 2.097293718451e+00 2.095092809958e+00 2.092878003067e+00 2.090638167054e+00 2.088380603404e+00 2.086101098756e+00 2.083805072792e+00 2.081491092711e+00 2.079154303495e+00 2.076798833767e+00 2.074425851721e+00 2.072026934934e+00 2.069615200250e+00 2.067184837053e+00 2.064730207805e+00 2.062258952402e+00 2.059765960761e+00 2.057254445661e+00 2.054725456041e+00 2.052174776325e+00 2.049606622097e+00 2.047018764564e+00 2.044408400438e+00 2.041783653985e+00 2.039136581598e+00 2.036468671775e+00 2.033784624122e+00 2.031078621454e+00 2.028352641917e+00 2.025611150902e+00 2.022847014932e+00 2.020067315602e+00 2.017264234405e+00 2.014441100995e+00 2.011602776533e+00 2.008743025722e+00 2.005867374104e+00 2.002970563779e+00 2.000051192614e+00 1.997117347427e+00 1.994160668870e+00 1.991189352078e+00 1.988198983893e+00 1.985182730591e+00 1.982150809197e+00 1.979100156810e+00 1.976029640272e+00 1.972944871270e+00 1.969837099633e+00 1.966708413596e+00 1.963560437350e+00 1.960392201512e+00 1.957213798145e+00 1.954009870189e+00 1.950787729890e+00 1.947547484438e+00 1.944282764836e+00 1.941010177967e+00 1.937715523590e+00 1.934399548174e+00 1.931068137172e+00 1.927714341011e+00 1.924346001626e+00 1.920961913957e+00 1.917555013592e+00 1.914134927483e+00 1.910690778707e+00 1.907233573841e+00 1.903759647159e+00 1.900262449504e+00 1.896755787141e+00 1.893225551522e+00 1.889679942983e+00 1.886118216900e+00 1.882535266824e+00 1.878938147185e+00 1.875324033864e+00 1.871691275614e+00 1.868046766783e+00 1.864375894777e+00 1.860696365934e+00 1.856997982887e+00 1.853281594107e+00 1.849553860590e+00 1.845803078477e+00 1.842039611618e+00 1.838259746726e+00 1.834461950341e+00 1.830656019875e+00 1.826828104984e+00 1.822983856279e+00 1.819129394506e+00 1.815254079225e+00 1.811372132473e+00 1.807469339237e+00 1.803551782059e+00 1.799623186080e+00 1.795674439241e+00 1.791720121653e+00 1.787746918128e+00 1.783760068391e+00 1.779762939189e+00 1.775746526639e+00 1.771724035432e+00 1.767685782286e+00 1.763633140301e+00 1.759573083409e+00 1.755493393882e+00 1.751407636946e+00 1.747309350864e+00 1.743195619672e+00 1.739077324995e+00 1.734939774531e+00 1.730798328569e+00 1.726645910596e+00 1.722476683573e+00 1.718305612800e+00 1.714119114911e+00 1.709925084395e+00 1.705724421947e+00 1.701508983745e+00 1.697291351726e+00 1.693058438501e+00 1.688823339239e+00 1.684582134700e+00 1.680323835149e+00 1.676068775729e+00 1.671801146491e+00 1.667527280791e+00 1.663253136556e+00 1.658964458217e+00 1.654676875599e+00 1.650382733108e+00 1.646081302252e+00 1.641781224589e+00 1.637469168168e+00 1.633161066448e+00 1.628847371261e+00 1.624526873748e+00 1.620214252927e+00 1.615887012790e+00 1.611566654304e+00 1.607245215735e+00 1.602916015930e+00 1.598598770367e+00 1.594267398909e+00 1.589945709300e+00 1.585627098411e+00 1.581301845647e+00 1.576989844880e+00 1.572667894252e+00 1.568356892142e+00 1.564053537851e+00 1.559741310098e+00 1.555449325869e+00 1.551147038928e+00 1.546859368664e+00 1.542582832368e+00 1.538297446319e+00 1.534039623226e+00 1.529771018782e+00 1.525519931540e+00 1.521284457087e+00 1.517039301599e+00 1.512828328385e+00 1.508607764828e+00 1.504409613564e+00 1.500228041165e+00 1.496040247646e+00 1.491891259137e+00 1.487733410119e+00 1.483603591772e+00 1.479491815692e+00 1.475377046844e+00 1.471307548946e+00 1.467227922175e+00 1.463183214450e+00 1.459158365761e+00 1.455133280727e+00 1.451158897174e+00 1.447176733579e+00 1.443234978552e+00 1.439315220555e+00 1.435399008766e+00 1.431538181261e+00 1.427671822090e+00 1.423849648928e+00 1.420054165440e+00 1.416268308793e+00 1.412538523940e+00 1.408809577123e+00 1.405128754553e+00 1.401476114171e+00 1.397839561797e+00 1.394263006529e+00 1.390691869989e+00 1.387172080422e+00 1.383684667345e+00 1.380220722172e+00 1.376815809103e+00 1.373425139351e+00 1.370088176083e+00 1.366788688570e+00 1.363517552012e+00 1.360308480598e+00 1.357119219725e+00 1.353986623466e+00 1.350897992638e+00 1.347840987790e+00 1.344851278699e+00 1.341888337180e+00 1.338982813208e+00 1.336128359135e+00 1.333309436559e+00 1.330561086113e+00 1.327845337957e+00 1.325190344275e+00 1.322594788333e+00 1.320035197297e+00 1.317552718113e+00 1.315109469572e+00 1.312728308651e+00 1.310414427471e+00 1.308138586353e+00 1.305945561045e+00 1.303793713437e+00 1.301711255298e+00 1.299700886094e+00 1.297730890203e+00 1.295850212673e+00 1.294016818036e+00 1.292251783976e+00 1.290565968706e+00 1.288926645815e+00 1.287377250499e+00 1.285880567960e+00 1.284459653509e+00 1.283117556897e+00 1.281827934156e+00 1.280633516433e+00 1.279494574911e+00 1.278432094669e+00 1.277456389173e+00 1.276534849572e+00 1.275711942466e+00 1.274948692955e+00 1.274265469435e+00 1.273670122544e+00 1.273136234124e+00 1.272698786004e+00 1.272327241089e+00 1.272038512986e+00 1.271843084714e+00 1.271706111607e+00 1.271668972673e+00 1.271707097729e+00 1.271821185623e+00 1.272032537931e+00 1.272308805756e+00 1.272685851467e+00 1.273135909572e+00 1.273668271363e+00 1.274298136595e+00 1.274992939564e+00 1.275788555803e+00 1.276662376930e+00 1.277612919376e+00 1.278666998249e+00 1.279786118566e+00 1.281005048610e+00 1.282303382575e+00 1.283681662917e+00 1.285158509095e+00 1.286702130947e+00 1.288346506328e+00 1.290068400918e+00 1.291867621430e+00 1.293769007240e+00 1.295736149515e+00 1.297799047139e+00 1.299942938117e+00 1.302162621264e+00 1.304478486440e+00 1.306861778731e+00 1.309337393544e+00 1.311894257457e+00 1.314522364084e+00 1.317247474767e+00 1.320037061297e+00 1.322914849671e+00 1.325873640678e+00 1.328899541111e+00 1.332017225239e+00 1.335200536013e+00 1.338466718612e+00 1.341810154819e+00 1.345220029943e+00 1.348717475149e+00 1.352275508534e+00 1.355914414591e+00 1.359625533318e+00 1.363397627481e+00 1.367254577299e+00 1.371169352180e+00 1.375157047755e+00 1.379217786084e+00 1.383333256481e+00 1.387527712063e+00 1.391776266079e+00 1.396092309797e+00 1.400474662960e+00 1.404909193166e+00 1.409417879267e+00 1.413976201580e+00 1.418595529348e+00 1.423277302494e+00 1.428005267119e+00 1.432799925210e+00 1.437641076114e+00 1.442535932229e+00 1.447488406279e+00 1.452481551341e+00 1.457535205654e+00 1.462630979819e+00 1.467774697809e+00 1.472968141665e+00 1.478197976970e+00 1.483482025324e+00 1.488801393621e+00 1.494160637018e+00 1.499567946919e+00 1.505004016431e+00 1.510484546374e+00 1.515999170844e+00 1.521545528144e+00 1.527131978409e+00 1.532742958897e+00 1.538391277566e+00 1.544067136206e+00 1.549768457231e+00 1.555504465752e+00 1.561257141077e+00 1.567039830814e+00 1.572843681606e+00 1.578667165410e+00 1.584518098068e+00 1.590380459137e+00 1.596263832623e+00 1.602165005216e+00 1.608078165858e+00 1.614010199214e+00 1.619948251107e+00 1.625899878813e+00 1.631864065797e+00 1.637830898517e+00 1.643810603085e+00 1.649791309283e+00 1.655777369169e+00 1.661769065150e+00 1.667756906357e+00 1.673750798541e+00 1.679738167430e+00 1.685724203114e+00 1.691710001695e+00 1.697682164904e+00 1.703655759484e+00 1.709617787312e+00 1.715569053982e+00 1.721511356513e+00 1.727438352363e+00 1.733355247391e+00 1.739253373429e+00 1.745136876506e+00 1.751002790791e+00 1.756845610673e+00 1.762670906203e+00 1.768473443300e+00 1.774250673589e+00 1.780004992255e+00 1.785730555814e+00 1.791430911579e+00 1.797099218663e+00 1.802736996414e+00 1.808345455910e+00 1.813915907410e+00 1.819454477613e+00 1.824956229093e+00 1.830419583820e+00 1.835844558416e+00 1.841227212406e+00 1.846568584348e+00 1.851864576754e+00 1.857117022613e+00 1.862323672934e+00 1.867482354016e+00 1.872590875994e+00 1.877650157884e+00 1.882655782379e+00 1.887608930219e+00 1.892506042799e+00 1.897347405080e+00 1.902131365199e+00 1.906854370185e+00 1.911518398841e+00 1.916120433960e+00 1.920659282851e+00 1.925131530176e+00 1.929539844468e+00 1.933876468132e+00 1.938146919216e+00 1.942347244433e+00 1.946473080735e+00 1.950527637009e+00 1.954505225356e+00 1.958406370937e+00 1.962232944782e+00 1.965976911036e+00 1.969643156691e+00 1.973225263700e+00 1.976723462766e+00 1.980141018690e+00 1.983467556344e+00 1.986711925718e+00 1.989862003382e+00 1.992922365520e+00 1.995895913350e+00 1.998768057825e+00 2.001553538832e+00 2.004240033648e+00 2.006828061498e+00 2.009321619571e+00 2.011707384735e+00 2.013999645044e+00 2.016185757593e+00 2.018263476225e+00 2.020246997349e+00 2.022111637714e+00 2.023877807392e+00 2.025529892658e+00 2.027067295667e+00 2.028502944826e+00 2.029812963286e+00 2.031017757671e+00 2.032103219028e+00 2.033067490181e+00 2.033923365723e+00 2.034646528429e+00 2.035258796202e+00 2.035746187320e+00 2.036102254545e+00 2.036347771878e+00 2.036449953790e+00 2.036439316264e+00 2.036296109941e+00 2.036013628121e+00 2.035619556166e+00 2.035072904634e+00 2.034406166943e+00 2.033603052512e+00 2.032654741693e+00 2.031588925804e+00 2.030363537832e+00 2.029012976294e+00 2.027523204995e+00 2.025877204891e+00 2.024114218070e+00 2.022184030447e+00 2.020124000776e+00 2.017920910015e+00 2.015555731524e+00 2.013069004071e+00 2.010408730545e+00 2.007613636726e+00 2.004674531898e+00 2.001563265790e+00 1.998331154591e+00 1.994923596992e+00 1.991371870817e+00 1.987678343662e+00 1.983805307051e+00 1.979808160070e+00 1.975631227141e+00 1.971308485431e+00 1.966842311344e+00 1.962188502204e+00 1.957414783717e+00 1.952457236005e+00 1.947349155563e+00 1.942101394427e+00 1.936658568300e+00 1.931096531041e+00 1.925351351037e+00 1.919448080234e+00 1.913410252940e+00 1.907175986364e+00 1.900820966258e+00 1.894285763749e+00 1.887589313758e+00 1.880763756415e+00 1.873737095818e+00 1.866593979981e+00 1.859274233171e+00 1.851787923690e+00 1.844181979903e+00 1.836375076463e+00 1.828453236286e+00 1.820363816325e+00 1.812105601689e+00 1.803737050816e+00 1.795170619476e+00 1.786491881854e+00 1.777654395001e+00 1.768650584532e+00 1.759547605360e+00 1.750250681354e+00 1.740850737403e+00 1.731303146593e+00 1.721592669958e+00 1.711798911629e+00 1.701818182320e+00 1.691743243318e+00 1.681538994376e+00 1.671178027825e+00 1.660746929565e+00 1.650146575651e+00 1.639463679827e+00 1.628669871681e+00 1.617732758059e+00 1.606747264218e+00 1.595607782600e+00 1.584402719119e+00 1.573114043595e+00 1.561696954628e+00 1.550256793628e+00 1.538687321244e+00 1.527074101303e+00 1.515405452658e+00 1.503635803977e+00 1.491872037248e+00 1.480010564310e+00 1.468132222157e+00 1.456238557418e+00 1.444270720458e+00 1.432347152458e+00 1.420366084115e+00 1.408405237612e+00 1.396471817698e+00 1.384508455730e+00 1.372631753158e+00 1.360746274467e+00 1.348924583933e+00 1.337184559438e+00 1.325462821170e+00 1.313883835942e+00 1.302355775011e+00 1.290943569538e+00 1.279680700822e+00 1.268495055067e+00 1.257514676627e+00 1.246654711123e+00 1.235975910103e+00 1.225516626681e+00 1.215208835481e+00 1.205179046334e+00 1.195347084957e+00 1.185773781565e+00 1.176500613371e+00 1.167457086322e+00 1.158772549220e+00 1.150371573775e+00 1.142308075378e+00 1.134632336749e+00 1.127270771970e+00 1.120351915146e+00 1.113803013235e+00 1.107673585553e+00 1.102014455539e+00 1.096752877556e+00 1.092009991078e+00 1.087715421335e+00 1.083915699532e+00 1.080653531612e+00 1.077860695703e+00 1.075648001869e+00 1.073941773012e+00 1.072784911435e+00 1.072214667822e+00 1.072154886909e+00 1.072711771719e+00 1.073804833229e+00 1.075470432919e+00 1.077735149877e+00 1.080523796004e+00 1.083927214644e+00 1.087864458442e+00 1.092361381591e+00 1.097437298222e+00 1.103010143169e+00 1.109163511568e+00 1.115810880632e+00 1.122971845572e+00 1.130657151151e+00 1.138785985854e+00 1.147427118177e+00 1.156499672045e+00 1.166012864219e+00 1.175973809769e+00 1.186298847859e+00 1.197054277222e+00 1.208153950140e+00 1.219604796293e+00 1.231415935914e+00 1.243499991588e+00 1.255919769867e+00 1.268593191833e+00 1.281522641944e+00 1.294716331223e+00 1.308089948003e+00 1.321701683884e+00 1.335474485316e+00 1.349405258737e+00 1.363507533589e+00 1.377699417282e+00 1.392031870195e+00 1.406439827268e+00 1.420913473478e+00 1.435466472310e+00 1.450024995848e+00 1.464632256939e+00 1.479230180910e+00 1.493808018779e+00 1.508384141818e+00 1.522881899240e+00 1.537347512391e+00 1.551728677200e+00 1.566006782819e+00 1.580207668240e+00 1.594258501422e+00 1.608198828523e+00 1.621986981735e+00 1.635601824860e+00 1.649068527324e+00 1.662320208896e+00 1.675394216455e+00 1.688254276882e+00 1.700875659314e+00 1.713289937205e+00 1.725432533602e+00 1.737333581272e+00 1.748972605226e+00 1.760316241708e+00 1.771399840405e+00 1.782164867219e+00 1.792635694544e+00 1.802800167294e+00 1.812623445308e+00 1.822141448056e+00 1.831304386085e+00 1.840128453756e+00 1.848614525808e+00 1.856719726040e+00 1.864486253437e+00 1.871872166773e+00 1.878882214855e+00 1.885530478122e+00 1.891774603380e+00 1.897653275924e+00 1.903134674046e+00 1.908217788554e+00 1.912926763670e+00 1.917218038026e+00 1.921126893591e+00 1.924638577464e+00 1.927739724783e+00 1.930463307151e+00 1.932772378495e+00 1.934696597117e+00 1.936229739991e+00 1.937358539855e+00 1.938117093771e+00 1.938476929489e+00 1.938459935472e+00 1.938075772443e+00 1.937302785081e+00 1.936183575870e+00 1.934693631771e+00 1.932849340883e+00 1.930673184476e+00 1.928138043053e+00 1.925289701372e+00 1.922113198996e+00 1.918616798253e+00 1.914833954549e+00 1.910739805712e+00 1.906371945927e+00 1.901734034736e+00 1.896823264521e+00 1.891676511377e+00 1.886278650200e+00 1.880658918838e+00 1.874831434579e+00 1.868790058659e+00 1.862572113820e+00 1.856170887785e+00 1.849606594558e+00 1.842899955558e+00 1.836046020660e+00 1.829078431531e+00 1.821996376445e+00 1.814815467146e+00 1.807556440362e+00 1.800220133904e+00 1.792829216914e+00 1.785390864764e+00 1.777915317491e+00 1.770422584302e+00 1.762916729909e+00 1.755411007129e+00 1.747916668380e+00 1.740442529947e+00 1.732999463857e+00 1.725597017528e+00 1.718244145990e+00 1.710943879918e+00 1.703716037252e+00 1.696553494782e+00 1.689474584319e+00 1.682481416019e+00 1.675572854303e+00 1.668770539339e+00 1.662060127506e+00 1.655456480714e+00 1.648967994699e+00 1.642577359658e+00 1.636318763620e+00 1.630167344226e+00 1.624134979697e+00 1.618238178274e+00 1.612444510339e+00 1.606797411724e+00 1.601270075911e+00 1.595866307201e+00 1.590615205733e+00 1.585472995133e+00 1.580487572091e+00 1.575640408387e+00 1.570923226138e+00 1.566378681631e+00 1.561963876184e+00 1.557717671738e+00 1.553639244124e+00 1.549711217080e+00 1.545984760524e+00 1.542420651342e+00 1.539055478361e+00 1.535898777945e+00 1.532931604470e+00 1.530206226120e+00 1.527694511355e+00 1.525423924231e+00 1.523414026574e+00 1.521646623611e+00 1.520170480628e+00 1.518965212120e+00 1.518055017294e+00 1.517459284118e+00 1.517164591870e+00 1.517205244077e+00 1.517574547350e+00 1.518285917080e+00 1.519349011975e+00 1.520758367939e+00 1.522538919691e+00 1.524672195473e+00 1.527174681629e+00 1.530042469716e+00 1.533264763090e+00 1.536855364660e+00 1.540788756062e+00 1.545073815230e+00 1.549692078023e+00 1.554629367327e+00 1.559888009250e+00 1.565428124321e+00 1.571257549954e+00 1.577342242884e+00 1.583661741928e+00 1.590211104029e+00 1.596939788176e+00 1.603855494795e+00 1.610911686704e+00 1.618087824826e+00 1.625372806601e+00 1.632712788957e+00 1.640117089448e+00 1.647535218244e+00 1.654944247861e+00 1.662344516663e+00 1.669672046262e+00 1.676945721504e+00 1.684122606669e+00 1.691175451866e+00 1.698121768807e+00 1.704895928142e+00 1.711524468449e+00 1.717980010059e+00 1.724229219845e+00 1.730307162688e+00 1.736155120835e+00 1.741796714834e+00 1.747225821617e+00 1.752407616769e+00 1.757380127139e+00 1.762098814269e+00 1.766581328516e+00 1.770828384250e+00 1.774806905657e+00 1.778555624508e+00 1.782027164070e+00 1.785240652714e+00 1.788193622381e+00 1.790844614976e+00 1.793233146769e+00 1.795304939356e+00 1.797065717713e+00 1.798517757422e+00 1.799602264041e+00 1.800352104841e+00 1.800716563669e+00 1.800678543287e+00 1.800246050777e+00 1.799356135641e+00 1.798028800373e+00 1.796229205405e+00 1.793924617992e+00 1.791137557436e+00 1.787812561871e+00 1.783967206135e+00 1.779595234114e+00 1.774672053658e+00 1.769235889626e+00 1.763265808280e+00 1.756793631488e+00 1.749841652573e+00 1.742425056559e+00 1.734598748953e+00 1.726384915385e+00 1.717844992286e+00 1.709029746826e+00 1.699987056541e+00 1.690803038746e+00 1.681516894584e+00 1.672211683356e+00 1.662955158721e+00 1.653790590037e+00 1.644805823594e+00 1.636031426182e+00 1.627515798388e+00 1.619309066703e+00 1.611401842476e+00 1.603832642422e+00 1.596578996275e+00 1.589614294472e+00 1.582922150817e+00 1.576421517023e+00 1.570071358491e+00 1.563783825696e+00 1.557461830963e+00 1.551038772110e+00 1.544388626734e+00 1.537439722169e+00 1.530099629000e+00 1.522269546101e+00 1.513918189027e+00 1.504966079116e+00 1.495404638858e+00 1.485247048648e+00 1.474493436503e+00 1.463250066119e+00 1.451585172842e+00 1.439635848762e+00 1.427593356426e+00 1.415612627238e+00 1.403954202782e+00 1.392839815386e+00 1.382514087719e+00 1.373260295807e+00 1.365273868432e+00 1.358811464613e+00 1.354032171242e+00 1.351051175762e+00 1.349971995420e+00 1.350741139118e+00 1.353322112735e+00 1.357545764520e+00 1.363177717080e+00 1.369972466698e+00 1.377550127519e+00 1.385578921142e+00 1.393663605391e+00 1.401389937882e+00 1.408433345032e+00 1.414392628389e+00 1.419007171335e+00 1.422035736821e+00 1.423274347121e+00 1.422691987087e+00 1.420228207106e+00 1.416002371072e+00 1.410198536105e+00 1.403033519684e+00 1.394909289242e+00 1.386172850631e+00 1.377292720123e+00 1.368751564279e+00 1.360961901537e+00 1.354403388838e+00 1.349378544271e+00 1.346153436638e+00 1.344874705889e+00 1.345475107731e+00 1.347858387535e+00 1.351674171503e+00 1.356510809888e+00 1.361880009805e+00 1.367141554147e+00 1.371751589330e+00 1.375072267424e+00 1.376559240819e+00 1.375773922901e+00 1.372287752391e+00 1.365919784870e+00 1.356524119459e+00 1.344144520940e+00 1.329009205958e+00 1.311392626422e+00 1.291814107482e+00 1.270818874491e+00 1.249055586579e+00 1.227260835236e+00 1.206083439663e+00 1.186237773429e+00 1.168271017320e+00 1.152634707152e+00 1.139673868575e+00 1.129482181473e+00 1.122114949209e+00 1.117414905610e+00 1.115171744469e+00 1.115165057122e+00 1.117090784636e+00 1.120785353231e+00 1.126058676812e+00 1.132823399941e+00 1.141075155868e+00 1.150763152098e+00 1.161949795498e+00 1.174571617554e+00 1.188544466958e+00 1.203729636622e+00 1.219813015572e+00 1.236499734035e+00 1.253348620381e+00 1.269910782662e+00 1.285776807550e+00 1.300485315440e+00 1.313732266631e+00 1.325210780249e+00 1.334706815122e+00 1.342103112968e+00 1.347232433409e+00 1.350027438840e+00 1.350328590972e+00 1.347957817920e+00 1.342734041059e+00 1.334377631769e+00 1.322711941666e+00 1.307569030181e+00 1.288907563065e+00 1.266913064602e+00 1.241890649305e+00 1.214437754655e+00 1.187324114628e+00 1.153266548665e+00 1.122473367816e+00 1.102252620876e+00 1.090134640707e+00 1.076449941893e+00 1.053764784928e+00 1.023970386905e+00 9.970446387191e-01 9.820908563316e-01 9.784027674276e-01 9.762270598553e-01 9.665070648903e-01 9.495047210402e-01 9.348662652698e-01 9.328823619567e-01 9.442675951812e-01 9.593814020313e-01 9.677140112575e-01 9.672337470467e-01 9.654927298703e-01 9.720493386966e-01 9.886753119880e-01 1.007319190701e+00 1.018059486187e+00 1.018539259567e+00 1.015861653176e+00 9.990182003842e-01 8.970715746414e-01 8.649667731261e-01 9.758799635868e-01 1.087629201775e+00 1.066823484169e+00 9.269334780139e-01 8.403087669692e-01 9.494721420079e-01 1.109048159675e+00 1.139596948389e+00 1.017894216385e+00 8.858421917495e-01 9.295839270339e-01 1.080503618676e+00 1.142869994866e+00 1.051567405812e+00 9.016873833541e-01 8.750331113249e-01 9.855643087002e-01 1.062450933783e+00 1.015394041133e+00 9.011913593445e-01 8.636776447337e-01 9.458629637189e-01 1.029457438229e+00 1.025559714780e+00 9.472861420327e-01 8.657568361515e-01 8.271455350616e-01 8.165229626105e-01 8.203231389011e-01 8.546797764126e-01 9.064297824114e-01 9.180436403807e-01 8.580990133049e-01 7.808088519425e-01 7.885435023304e-01 8.672868825670e-01 8.891808601503e-01 7.865913843733e-01 6.482938679511e-01 7.005852529752e-01 9.177129596365e-01 1.060235076933e+00 1.008708984434e+00 7.949724191645e-01 6.253566673081e-01 7.268527219871e-01 9.075948801341e-01 9.533576566816e-01 8.593709024538e-01 7.873005191227e-01 8.833988860338e-01 1.027794119913e+00 1.053381743783e+00 9.362227225990e-01 8.093259860206e-01 8.530750721996e-01 1.011219540122e+00 1.111468778830e+00 1.103647988664e+00 1.055327970419e+00 1.050520151933e+00 1.074417589942e+00 1.054015605590e+00 9.835878907178e-01 9.506406611942e-01 1.013957895815e+00 1.094808725729e+00 1.091169965514e+00 9.952074189060e-01 8.993384851427e-01 8.923099208603e-01 9.231119753242e-01 8.878703882685e-01 7.822469616682e-01 7.263008901275e-01 8.063280902880e-01 9.090286223577e-01 9.042879264250e-01 7.809728229944e-01 6.608561561263e-01 7.013024813057e-01 8.393576835959e-01 9.232329250690e-01 9.133380261727e-01 8.647540696300e-01 8.468529071935e-01 8.619084847828e-01 8.740501653396e-01 8.872983048325e-01 9.289449752663e-01 9.768649599793e-01 9.694599401434e-01 8.877631043445e-01 8.079053296610e-01 8.397525941741e-01 9.474631801035e-01 9.962089889214e-01 9.277071888459e-01 8.183173626546e-01 8.295862102609e-01 9.690903692437e-01 1.072951601044e+00 1.044493567158e+00 9.269399096930e-01 8.787615044551e-01 9.872617556869e-01 1.125485401393e+00 1.160079176063e+00 1.071969157519e+00 9.432083063419e-01 8.878693206555e-01 9.246354691842e-01 9.708473341500e-01 9.672565391464e-01 9.092645415093e-01 8.126045985361e-01 7.007810319613e-01 6.331326748714e-01 6.804243334721e-01 7.951419866108e-01 8.535069263901e-01 7.883584101988e-01 6.541965764382e-01 6.538513471847e-01 8.546295308734e-01 1.046915327140e+00 1.085070357774e+00 9.669396250053e-01 8.396075230727e-01 8.962778905161e-01 1.067369810384e+00 1.150283800680e+00 1.069539240858e+00 9.071996610725e-01 8.546063325618e-01 9.626181334560e-01 1.051508883862e+00 9.994228402175e-01 9.113510518535e-01
 1.966084076237e+00 1.966685066104e+00 1.969610199679e+00 1.972945540810e+00 1.974134657637e+00 1.973684019641e+00 1.974458808591e+00 1.977544642534e+00 1.980748729526e+00 1.981787393821e+00 1.981437282371e+00 1.982356176883e+00 1.985404964272e+00 1.988508151342e+00 1.989485808320e+00 1.989070038187e+00 1.989957057614e+00 1.993047809645e+00 1.996106986461e+00 1.996912211713e+00 1.996422606575e+00 1.997417848688e+00 2.000561258777e+00 2.003511924527e+00 2.004231537867e+00 2.003771683959e+00 2.004813003407e+00 2.007949314301e+00 2.010832968448e+00 2.011430500919e+00 2.010916450898e+00 2.012077630100e+00 2.015335879618e+00 2.018106740576e+00 2.018487467102e+00 2.017953802430e+00 2.019254792830e+00 2.022537546633e+00 2.025165743610e+00 2.025405750229e+00 2.024838880967e+00 2.026155389164e+00 2.029386892737e+00 2.031865602104e+00 2.032012677288e+00 2.031573408030e+00 2.033091244590e+00 2.036298897064e+00 2.038566566766e+00 2.038670545701e+00 2.038468974618e+00 2.040221549938e+00 2.043409751352e+00 2.045489099015e+00 2.045466819703e+00 2.045299388346e+00 2.047135653647e+00 2.050280698499e+00 2.052190220980e+00 2.052049356919e+00 2.051863459519e+00 2.053614650574e+00 2.056577238793e+00 2.058386304360e+00 2.058293277684e+00 2.058115717300e+00 2.059717811190e+00 2.062477928615e+00 2.064225837933e+00 2.064261899305e+00 2.064234734527e+00 2.065791391847e+00 2.068359413497e+00 2.070059480725e+00 2.070284041885e+00 2.070429074980e+00 2.071942696182e+00 2.074374632463e+00 2.076045476574e+00 2.076387789370e+00 2.076665680971e+00 2.078165537997e+00 2.080470748574e+00 2.082119111232e+00 2.082586301864e+00 2.082925880217e+00 2.084321645360e+00 2.086508481639e+00 2.088163293623e+00 2.088701398804e+00 2.089033145335e+00 2.090289393915e+00 2.092327745273e+00 2.093993266935e+00 2.094642955187e+00 2.094928673047e+00 2.095945263413e+00 2.097800295490e+00 2.099490398882e+00 2.100243877156e+00 2.100500930021e+00 2.101284075297e+00 2.102891811289e+00 2.104573849791e+00 2.105509969630e+00 2.105807461492e+00 2.106356312066e+00 2.107677748124e+00 2.109300356478e+00 2.110407603009e+00 2.110855662425e+00 2.111273376784e+00 2.112275883954e+00 2.113746508197e+00 2.115012427776e+00 2.115674216921e+00 2.116063487227e+00 2.116788268343e+00 2.118006069771e+00 2.119303812192e+00 2.120210136529e+00 2.120716949669e+00 2.121242043652e+00 2.122153328519e+00 2.123354051205e+00 2.124433188376e+00 2.125138399821e+00 2.125620628997e+00 2.126239622538e+00 2.127193010117e+00 2.128316318438e+00 2.129236710665e+00 2.129810000478e+00 2.130269625720e+00 2.130947267271e+00 2.131923022225e+00 2.132948431641e+00 2.133706566024e+00 2.134171232333e+00 2.134649133105e+00 2.135404182981e+00 2.136364971735e+00 2.137247584848e+00 2.137870094439e+00 2.138324746577e+00 2.138872053662e+00 2.139643050738e+00 2.140510215966e+00 2.141273329498e+00 2.141866424437e+00 2.142365417751e+00 2.142927112583e+00 2.143641608377e+00 2.144430909907e+00 2.145154532494e+00 2.145733216343e+00 2.146213493400e+00 2.146745110864e+00 2.147424497687e+00 2.148171712067e+00 2.148813390162e+00 2.149309557114e+00 2.149766317512e+00 2.150298495828e+00 2.150922635698e+00 2.151533624166e+00 2.152049007658e+00 2.152511102552e+00 2.152979980917e+00 2.153459598559e+00 2.153935405964e+00 2.154406527786e+00 2.154867164132e+00 2.155318564708e+00 2.155735599092e+00 2.156106670034e+00 2.156484380502e+00 2.156896547877e+00 2.157307236870e+00 2.157684113466e+00 2.158024551304e+00 2.158347319486e+00 2.158675088312e+00 2.159009059486e+00 2.159330838604e+00 2.159638575277e+00 2.159931090384e+00 2.160197811783e+00 2.160447722084e+00 2.160703081949e+00 2.160958890275e+00 2.161199097186e+00 2.161418578374e+00 2.161617969195e+00 2.161811770663e+00 2.162004568691e+00 2.162181901305e+00 2.162342249577e+00 2.162495291767e+00 2.162634856966e+00 2.162758114858e+00 2.162874661264e+00 2.162977591923e+00 2.163064401468e+00 2.163139057716e+00 2.163203041655e+00 2.163259502526e+00 2.163305876843e+00 2.163325933598e+00 2.163332817870e+00 2.163339616761e+00 2.163339292302e+00 2.163320227672e+00 2.163279622957e+00 2.163230663214e+00 2.163180349408e+00 2.163121274175e+00 2.163035000348e+00 2.162932749725e+00 2.162834217025e+00 2.162725605125e+00 2.162597201321e+00 2.162452231449e+00 2.162293391904e+00 2.162133025878e+00 2.161961953984e+00 2.161763979006e+00 2.161554977409e+00 2.161342488873e+00 2.161114443935e+00 2.160868121253e+00 2.160607683474e+00 2.160334000110e+00 2.160054010932e+00 2.159758842290e+00 2.159439905943e+00 2.159112017409e+00 2.158775873461e+00 2.158419790569e+00 2.158049680054e+00 2.157666903710e+00 2.157269634806e+00 2.156862477390e+00 2.156440226367e+00 2.155995729160e+00 2.155543301363e+00 2.155081432082e+00 2.154600464399e+00 2.154106832561e+00 2.153598726164e+00 2.153075938100e+00 2.152542143758e+00 2.151990830193e+00 2.151424466695e+00 2.150852634573e+00 2.150260560228e+00 2.149651349245e+00 2.149031803711e+00 2.148394014022e+00 2.147744603685e+00 2.147082038523e+00 2.146398093422e+00 2.145706405292e+00 2.144997612588e+00 2.144271225768e+00 2.143532262777e+00 2.142777490903e+00 2.142007403773e+00 2.141223859457e+00 2.140423567390e+00 2.139606498900e+00 2.138776833601e+00 2.137931577873e+00 2.137068932588e+00 2.136195239830e+00 2.135301216617e+00 2.134393912031e+00 2.133472461216e+00 2.132529692691e+00 2.131575938179e+00 2.130607756153e+00 2.129618279516e+00 2.128620287902e+00 2.127603023072e+00 2.126565684886e+00 2.125518461377e+00 2.124453499062e+00 2.123370395321e+00 2.122275232815e+00 2.121160106219e+00 2.120029823129e+00 2.118885663271e+00 2.117722691225e+00 2.116543805726e+00 2.115350720836e+00 2.114137253551e+00 2.112910570183e+00 2.111667939597e+00 2.110404500274e+00 2.109128347665e+00 2.107834196939e+00 2.106523185271e+00 2.105198855369e+00 2.103851602705e+00 2.102491192484e+00 2.101115851004e+00 2.099720095585e+00 2.098310740381e+00 2.096883436203e+00 2.095437491805e+00 2.093976686392e+00 2.092497849026e+00 2.091000773464e+00 2.089487999955e+00 2.087956056209e+00 2.086409335628e+00 2.084846426462e+00 2.083262836159e+00 2.081661633140e+00 2.080044653249e+00 2.078410489768e+00 2.076759436522e+00 2.075091896052e+00 2.073405481552e+00 2.071703714563e+00 2.069982531044e+00 2.068243594214e+00 2.066488899507e+00 2.064717182826e+00 2.062926732875e+00 2.061119448992e+00 2.059291149019e+00 2.057446455241e+00 2.055584742287e+00 2.053705539984e+00 2.051809066149e+00 2.049894182535e+00 2.047959448747e+00 2.046008213547e+00 2.044037580636e+00 2.042051484437e+00 2.040048795828e+00 2.038026579741e+00 2.035988542140e+00 2.033931322796e+00 2.031854475377e+00 2.029765275970e+00 2.027652717038e+00 2.025524921718e+00 2.023381795033e+00 2.021218233324e+00 2.019035257011e+00 2.016835743841e+00 2.014618464278e+00 2.012385775450e+00 2.010131587054e+00 2.007859633862e+00 2.005572006214e+00 2.003262296739e+00 2.000938374411e+00 1.998599105567e+00 1.996236154150e+00 1.993858364804e+00 1.991461820645e+00 1.989047203231e+00 1.986618376570e+00 1.984168578665e+00 1.981702035131e+00 1.979219267083e+00 1.976714879541e+00 1.974198074945e+00 1.971661374974e+00 1.969104382722e+00 1.966534292170e+00 1.963943372298e+00 1.961335613160e+00 1.958713804846e+00 1.956070217810e+00 1.953413720132e+00 1.950737552984e+00 1.948041377765e+00 1.945332002787e+00 1.942603825949e+00 1.939860496064e+00 1.937100740964e+00 1.934318874495e+00 1.931523774603e+00 1.928712505334e+00 1.925882379460e+00 1.923039750711e+00 1.920172362632e+00 1.917290846288e+00 1.914394004026e+00 1.911479489611e+00 1.908552705104e+00 1.905605429276e+00 1.902640029167e+00 1.899657362789e+00 1.896657071390e+00 1.893647593029e+00 1.890617800427e+00 1.887569874990e+00 1.884507523757e+00 1.881424451810e+00 1.878332659708e+00 1.875225996069e+00 1.872096721660e+00 1.868957868084e+00 1.865795797183e+00 1.862624417455e+00 1.859438121964e+00 1.856235148194e+00 1.853018110286e+00 1.849782979056e+00 1.846535411726e+00 1.843276176386e+00 1.839994004549e+00 1.836705469612e+00 1.833398047873e+00 1.830077911152e+00 1.826745176864e+00 1.823392756283e+00 1.820030780443e+00 1.816655989825e+00 1.813262743029e+00 1.809861623952e+00 1.806439873572e+00 1.803009489477e+00 1.799566330642e+00 1.796106672148e+00 1.792640485467e+00 1.789153626187e+00 1.785657477589e+00 1.782149670792e+00 1.778625767284e+00 1.775097161257e+00 1.771550950586e+00 1.767993017831e+00 1.764426023852e+00 1.760843964800e+00 1.757257530136e+00 1.753655966831e+00 1.750041335267e+00 1.746420628073e+00 1.742783723711e+00 1.739144184556e+00 1.735491320017e+00 1.731827029394e+00 1.728157426198e+00 1.724471285282e+00 1.720783503189e+00 1.717085783061e+00 1.713374765060e+00 1.709663312672e+00 1.705934109353e+00 1.702205842627e+00 1.698466996487e+00 1.694718473236e+00 1.690968845995e+00 1.687205172830e+00 1.683439071277e+00 1.679670088710e+00 1.675886614299e+00 1.672108823028e+00 1.668316131002e+00 1.664522200309e+00 1.660725952288e+00 1.656920609146e+00 1.653116922672e+00 1.649303526681e+00 1.645490423740e+00 1.641678029014e+00 1.637853868364e+00 1.634036012628e+00 1.630212240244e+00 1.626384051893e+00 1.622564266685e+00 1.618732404572e+00 1.614908032977e+00 1.611081150180e+00 1.607252649653e+00 1.603431038415e+00 1.599601592955e+00 1.595781005399e+00 1.591961349105e+00 1.588139924958e+00 1.584330592146e+00 1.580513831499e+00 1.576707177785e+00 1.572905868084e+00 1.569101487545e+00 1.565314863991e+00 1.561520431420e+00 1.557738449162e+00 1.553968391278e+00 1.550194013927e+00 1.546440506833e+00 1.542682645082e+00 1.538939429876e+00 1.535212251495e+00 1.531477778133e+00 1.527773063101e+00 1.524062936244e+00 1.520370250796e+00 1.516699045567e+00 1.513020270001e+00 1.509375900269e+00 1.505727976752e+00 1.502100824294e+00 1.498497009385e+00 1.494887835924e+00 1.491319320519e+00 1.487747867646e+00 1.484201044063e+00 1.480680387209e+00 1.477155381668e+00 1.473678909454e+00 1.470197047069e+00 1.466746119543e+00 1.463324921004e+00 1.459899950739e+00 1.456528260841e+00 1.453155390514e+00 1.449816499588e+00 1.446509272823e+00 1.443201649145e+00 1.439954151050e+00 1.436704420015e+00 1.433495443835e+00 1.430320564106e+00 1.427148698075e+00 1.424039759011e+00 1.420933137316e+00 1.417869220529e+00 1.414843274140e+00 1.411827165484e+00 1.408874350549e+00 1.405928378972e+00 1.403029671500e+00 1.400171172225e+00 1.397329246981e+00 1.394550955839e+00 1.391785004328e+00 1.389071214892e+00 1.386398057713e+00 1.383747658634e+00 1.381163250762e+00 1.378596816373e+00 1.376085080275e+00 1.373617842235e+00 1.371179374769e+00 1.368808546724e+00 1.366460315610e+00 1.364167237876e+00 1.361927864399e+00 1.359718994400e+00 1.357577977671e+00 1.355470900668e+00 1.353417945646e+00 1.351422597489e+00 1.349461726602e+00 1.347574728228e+00 1.345721460547e+00 1.343927171709e+00 1.342198515625e+00 1.340501912306e+00 1.338883981338e+00 1.337307857852e+00 1.335789791669e+00 1.334342502071e+00 1.332931431160e+00 1.331601684672e+00 1.330317010325e+00 1.329093327088e+00 1.327945543447e+00 1.326834749477e+00 1.325810527941e+00 1.324834779000e+00 1.323920665035e+00 1.323087251019e+00 1.322294526271e+00 1.321590330506e+00 1.320936080392e+00 1.320349946526e+00 1.319843249871e+00 1.319381072967e+00 1.319010842641e+00 1.318694294408e+00 1.318443809700e+00 1.318278658836e+00 1.318160995404e+00 1.318133622325e+00 1.318163976505e+00 1.318264233596e+00 1.318447509757e+00 1.318683744406e+00 1.319008613578e+00 1.319396841750e+00 1.319853913393e+00 1.320399301107e+00 1.320992960349e+00 1.321678547530e+00 1.322430746243e+00 1.323247946375e+00 1.324155259037e+00 1.325116010751e+00 1.326166612348e+00 1.327284339560e+00 1.328467395316e+00 1.329742165636e+00 1.331069122424e+00 1.332484676409e+00 1.333968915021e+00 1.335516023259e+00 1.337157055170e+00 1.338848296426e+00 1.340628279263e+00 1.342477483064e+00 1.344388462853e+00 1.346391298715e+00 1.348442961155e+00 1.350583059389e+00 1.352789752158e+00 1.355057106192e+00 1.357415708490e+00 1.359823504780e+00 1.362312492893e+00 1.364872515237e+00 1.367488512110e+00 1.370191195032e+00 1.372944309870e+00 1.375774167226e+00 1.378673111608e+00 1.381625664890e+00 1.384662582807e+00 1.387747917405e+00 1.390905369728e+00 1.394131248421e+00 1.397406120591e+00 1.400760729320e+00 1.404162847769e+00 1.407633013632e+00 1.411166933341e+00 1.414748302092e+00 1.418405840615e+00 1.422106344400e+00 1.425871611909e+00 1.429697040045e+00 1.433563801004e+00 1.437503464053e+00 1.441484158710e+00 1.445521799660e+00 1.449619043636e+00 1.453751772852e+00 1.457952864572e+00 1.462191334851e+00 1.466479794832e+00 1.470823693321e+00 1.475201277027e+00 1.479638960363e+00 1.484111285910e+00 1.488628317712e+00 1.493196335119e+00 1.497792541512e+00 1.502442904687e+00 1.507123989587e+00 1.511843197416e+00 1.516609823460e+00 1.521399174651e+00 1.526235950358e+00 1.531099553607e+00 1.535996854120e+00 1.540933721385e+00 1.545887424142e+00 1.550884590225e+00 1.555904138533e+00 1.560948688224e+00 1.566028924318e+00 1.571121639417e+00 1.576249288108e+00 1.581395458321e+00 1.586560255455e+00 1.591753813286e+00 1.596957862185e+00 1.602187012757e+00 1.607429904509e+00 1.612686644641e+00 1.617966276293e+00 1.623248261685e+00 1.628550637269e+00 1.633860417806e+00 1.639176244507e+00 1.644510989034e+00 1.649843493150e+00 1.655186027400e+00 1.660535572118e+00 1.665882286398e+00 1.671241349698e+00 1.676589750401e+00 1.681946135959e+00 1.687300952758e+00 1.692646231520e+00 1.697996663055e+00 1.703334791613e+00 1.708669804282e+00 1.713998714883e+00 1.719313184489e+00 1.724625777144e+00 1.729917783127e+00 1.735201298414e+00 1.740473155217e+00 1.745721624468e+00 1.750963782300e+00 1.756180436012e+00 1.761380365529e+00 1.766560478555e+00 1.771715266580e+00 1.776853168072e+00 1.781959676937e+00 1.787045246954e+00 1.792102944834e+00 1.797126980708e+00 1.802129182022e+00 1.807095005542e+00 1.812029252966e+00 1.816933701849e+00 1.821797245872e+00 1.826630308856e+00 1.831421119557e+00 1.836173707726e+00 1.840888532770e+00 1.845557182629e+00 1.850188180200e+00 1.854771804704e+00 1.859310694710e+00 1.863803963792e+00 1.868245506723e+00 1.872641028219e+00 1.876981557662e+00 1.881272602098e+00 1.885511129135e+00 1.889691721807e+00 1.893818536895e+00 1.897886259400e+00 1.901895207458e+00 1.905845263145e+00 1.909730674948e+00 1.913557828414e+00 1.917314895086e+00 1.921009612376e+00 1.924638153694e+00 1.928195705639e+00 1.931688667021e+00 1.935104697838e+00 1.938451964612e+00 1.941724070837e+00 1.944920273475e+00 1.948045838255e+00 1.951084880121e+00 1.954051194170e+00 1.956935619587e+00 1.959734408220e+00 1.962459815269e+00 1.965091718395e+00 1.967641813050e+00 1.970105860289e+00 1.972476818291e+00 1.974767051392e+00 1.976957701329e+00 1.979064121099e+00 1.981071252585e+00 1.982980745211e+00 1.984805093163e+00 1.986519774767e+00 1.988144371743e+00 1.989668495535e+00 1.991085555926e+00 1.992409308114e+00 1.993618671656e+00 1.994731568120e+00 1.995737357484e+00 1.996626199179e+00 1.997423158167e+00 1.998094408829e+00 1.998663523806e+00 1.999121802581e+00 1.999456259103e+00 1.999689970987e+00 1.999793543563e+00 1.999790701839e+00 1.999667606591e+00 1.999416709157e+00 1.999061277938e+00 1.998567169672e+00 1.997961316852e+00 1.997233448809e+00 1.996365579666e+00 1.995391783862e+00 1.994271860421e+00 1.993035048016e+00 1.991671353372e+00 1.990161186434e+00 1.988544128380e+00 1.986771920314e+00 1.984877274359e+00 1.982852911943e+00 1.980675598914e+00 1.978387126584e+00 1.975939547178e+00 1.973361536528e+00 1.970653613449e+00 1.967783295958e+00 1.964800060570e+00 1.961653953628e+00 1.958374410863e+00 1.954959411128e+00 1.951377884582e+00 1.947682298964e+00 1.943815693218e+00 1.939812100506e+00 1.935675306655e+00 1.931361760089e+00 1.926934561927e+00 1.922336574487e+00 1.917593845427e+00 1.912720193238e+00 1.907664810142e+00 1.902492932853e+00 1.897149478785e+00 1.891656364543e+00 1.886035278782e+00 1.880226675822e+00 1.874304414597e+00 1.868209538166e+00 1.861960609193e+00 1.855590456955e+00 1.849025822993e+00 1.842350113795e+00 1.835504863549e+00 1.828499898697e+00 1.821379853678e+00 1.814064400920e+00 1.806639666572e+00 1.799049734998e+00 1.791298845335e+00 1.783439680747e+00 1.775385161358e+00 1.767224707191e+00 1.758904813319e+00 1.750423655532e+00 1.741843160798e+00 1.733070964730e+00 1.724195928977e+00 1.715174824530e+00 1.705990623577e+00 1.696719224899e+00 1.687262260065e+00 1.677709124198e+00 1.668019659689e+00 1.658175204252e+00 1.648253951138e+00 1.638158464134e+00 1.627975266657e+00 1.617672459263e+00 1.607221683286e+00 1.596712745401e+00 1.586040458865e+00 1.575293346514e+00 1.564449116231e+00 1.553466206371e+00 1.542444259483e+00 1.531281179361e+00 1.520058775673e+00 1.508762610073e+00 1.497345571207e+00 1.485915953527e+00 1.474367905330e+00 1.462780514960e+00 1.451152888176e+00 1.439428455677e+00 1.427720277806e+00 1.415924121458e+00 1.404119116060e+00 1.392309077890e+00 1.380433942582e+00 1.368614147053e+00 1.356745067289e+00 1.344901281874e+00 1.333099381944e+00 1.321271493265e+00 1.309542653716e+00 1.297815857793e+00 1.286158841878e+00 1.274598179963e+00 1.263064453937e+00 1.251680774254e+00 1.240358607181e+00 1.229162420115e+00 1.218124513355e+00 1.207175246189e+00 1.196441942029e+00 1.185839137381e+00 1.175429172683e+00 1.165251245615e+00 1.155234250569e+00 1.145505102033e+00 1.135988718112e+00 1.126738543918e+00 1.117799939142e+00 1.109106253194e+00 1.100781827167e+00 1.092753740163e+00 1.085076162533e+00 1.077796159551e+00 1.070843568394e+00 1.064345153439e+00 1.058226970848e+00 1.052541935712e+00 1.047335734802e+00 1.042540503519e+00 1.038272840870e+00 1.034465677266e+00 1.031161048792e+00 1.028403601644e+00 1.026123933632e+00 1.024430147565e+00 1.023250079019e+00 1.022626892205e+00 1.022591495577e+00 1.023074369388e+00 1.024173520138e+00 1.025812576594e+00 1.028026328702e+00 1.030836973850e+00 1.034171630473e+00 1.038117872153e+00 1.042592442498e+00 1.047624989450e+00 1.053227535136e+00 1.059323906249e+00 1.065992185988e+00 1.073145782690e+00 1.080807506284e+00 1.088980503732e+00 1.097589139979e+00 1.106700972504e+00 1.116226887989e+00 1.126185856277e+00 1.136577139819e+00 1.147324288672e+00 1.158487250356e+00 1.169981891707e+00 1.181821159006e+00 1.194001878677e+00 1.206446145899e+00 1.219214448355e+00 1.232221176034e+00 1.245477611093e+00 1.258982216850e+00 1.272660540138e+00 1.286566568379e+00 1.300619944062e+00 1.314830138811e+00 1.329198077130e+00 1.343648208008e+00 1.358236088894e+00 1.372885273388e+00 1.387598836332e+00 1.402386453952e+00 1.417171313310e+00 1.432008225640e+00 1.446826816924e+00 1.461628281049e+00 1.476421580247e+00 1.491137283592e+00 1.505820954075e+00 1.520413785173e+00 1.534912552890e+00 1.549331919159e+00 1.563599991645e+00 1.577765394154e+00 1.591774626563e+00 1.605616306202e+00 1.619313237290e+00 1.632794906035e+00 1.646106963564e+00 1.659204742607e+00 1.672071469491e+00 1.684734095889e+00 1.697125554380e+00 1.709286908604e+00 1.721181509445e+00 1.732789630167e+00 1.744142287375e+00 1.755174552235e+00 1.765922701639e+00 1.776363221647e+00 1.786467398826e+00 1.796271113072e+00 1.805717794223e+00 1.814832331984e+00 1.823605187632e+00 1.832002806604e+00 1.840061761819e+00 1.847734884320e+00 1.855039889759e+00 1.861976708077e+00 1.868507806656e+00 1.874672883461e+00 1.880435385542e+00 1.885798272814e+00 1.890778799578e+00 1.895335610753e+00 1.899508736932e+00 1.903269533912e+00 1.906616680390e+00 1.909574343777e+00 1.912105347094e+00 1.914240916957e+00 1.915972077548e+00 1.917284158889e+00 1.918211796877e+00 1.918724561710e+00 1.918844399809e+00 1.918574771460e+00 1.917899675663e+00 1.916855637792e+00 1.915418325782e+00 1.913604989644e+00 1.911434467606e+00 1.908882144144e+00 1.905989241793e+00 1.902743225906e+00 1.899149541316e+00 1.895240176410e+00 1.890990365744e+00 1.886438474799e+00 1.881584812629e+00 1.876428011740e+00 1.871005770648e+00 1.865300116206e+00 1.859342653373e+00 1.853145660686e+00 1.846703431589e+00 1.840053704459e+00 1.833191960790e+00 1.826134746559e+00 1.818911320170e+00 1.811509366382e+00 1.803967130317e+00 1.796289098245e+00 1.788483495611e+00 1.780583070504e+00 1.772582393040e+00 1.764509881843e+00 1.756378422543e+00 1.748192939209e+00 1.739983141419e+00 1.731752644593e+00 1.723514288739e+00 1.715292703369e+00 1.707087868501e+00 1.698922279148e+00 1.690809553795e+00 1.682752753843e+00 1.674772906952e+00 1.666876898001e+00 1.659076202653e+00 1.651383943327e+00 1.643804361263e+00 1.636349275664e+00 1.629033144120e+00 1.621851205208e+00 1.614824434248e+00 1.607952720163e+00 1.601237045069e+00 1.594700189150e+00 1.588325379428e+00 1.582132040895e+00 1.576122423882e+00 1.570288123385e+00 1.564653700004e+00 1.559200278832e+00 1.553939662114e+00 1.548883787487e+00 1.544005795868e+00 1.539341863367e+00 1.534871406790e+00 1.530594933825e+00 1.526536386234e+00 1.522661615759e+00 1.519007978664e+00 1.515557957124e+00 1.512308375758e+00 1.509289888912e+00 1.506468626047e+00 1.503874358338e+00 1.501506550660e+00 1.499350762093e+00 1.497443754747e+00 1.495758759012e+00 1.494320237572e+00 1.493133295114e+00 1.492184980332e+00 1.491512858854e+00 1.491093334539e+00 1.490947665313e+00 1.491086374142e+00 1.491496415938e+00 1.492208752789e+00 1.493209637945e+00 1.494515163898e+00 1.496129840307e+00 1.498048679271e+00 1.500288922785e+00 1.502842775249e+00 1.505717964808e+00 1.508912870873e+00 1.512424088312e+00 1.516260906314e+00 1.520403687530e+00 1.524865847002e+00 1.529626148036e+00 1.534682844776e+00 1.540032684442e+00 1.545648514137e+00 1.551538299651e+00 1.557671040308e+00 1.564036901847e+00 1.570627317832e+00 1.577403340662e+00 1.584371286746e+00 1.591487322539e+00 1.598739306955e+00 1.606113267236e+00 1.613558888490e+00 1.621090100672e+00 1.628650130185e+00 1.636225786256e+00 1.643807001779e+00 1.651335081083e+00 1.658828182265e+00 1.666232772706e+00 1.673531048460e+00 1.680722719383e+00 1.687747277815e+00 1.694630120030e+00 1.701326226996e+00 1.707813299909e+00 1.714114365951e+00 1.720163522089e+00 1.725992356392e+00 1.731575644365e+00 1.736887168408e+00 1.741962275116e+00 1.746746082156e+00 1.751270117359e+00 1.755523788691e+00 1.759484675851e+00 1.763192625062e+00 1.766602449783e+00 1.769744717436e+00 1.772615647451e+00 1.775193174801e+00 1.777521586795e+00 1.779551557466e+00 1.781318372775e+00 1.782815532202e+00 1.784013671745e+00 1.784960083221e+00 1.785600307311e+00 1.785953585245e+00 1.786027853464e+00 1.785769362478e+00 1.785224471959e+00 1.784342814345e+00 1.783121759864e+00 1.781574673374e+00 1.779644354437e+00 1.777364265536e+00 1.774698699973e+00 1.771631071076e+00 1.768181820914e+00 1.764305719136e+00 1.760027880091e+00 1.755335590749e+00 1.750220465708e+00 1.744712768970e+00 1.738793863808e+00 1.732499748784e+00 1.725838360041e+00 1.718831279709e+00 1.711523159737e+00 1.703923187796e+00 1.696092344187e+00 1.688059552716e+00 1.679866109987e+00 1.671582726506e+00 1.663225482055e+00 1.654871455397e+00 1.646560304325e+00 1.638322086516e+00 1.630229843999e+00 1.622287127013e+00 1.614539823619e+00 1.607013477887e+00 1.599691598263e+00 1.592609571223e+00 1.585728178692e+00 1.579035046994e+00 1.572505102394e+00 1.566070309533e+00 1.559707663312e+00 1.553334196867e+00 1.546885905481e+00 1.540316081743e+00 1.533524949916e+00 1.526479107991e+00 1.519109654514e+00 1.511361003748e+00 1.503231871515e+00 1.494673423386e+00 1.485718590521e+00 1.476396493244e+00 1.466741617076e+00 1.456875852455e+00 1.446873199381e+00 1.436888993540e+00 1.427091735314e+00 1.417631438000e+00 1.408738254753e+00 1.400586087811e+00 1.393379729211e+00 1.387327282879e+00 1.382557615414e+00 1.379246118549e+00 1.377458483617e+00 1.377237940604e+00 1.378593739314e+00 1.381406110496e+00 1.385578797471e+00 1.390888397701e+00 1.397085423558e+00 1.403902771540e+00 1.410974052789e+00 1.417997045278e+00 1.424607333280e+00 1.430457556264e+00 1.435276472004e+00 1.438739796827e+00 1.440673550577e+00 1.440902827548e+00 1.439324127841e+00 1.435979867568e+00 1.430892851013e+00 1.424264387078e+00 1.416336427359e+00 1.407394841543e+00 1.397884001093e+00 1.388175702249e+00 1.378760089475e+00 1.370097121042e+00 1.362572419516e+00 1.356607014290e+00 1.352416453280e+00 1.350180310795e+00 1.349923231303e+00 1.351473429579e+00 1.354619085705e+00 1.358910446703e+00 1.363865334006e+00 1.368928952751e+00 1.373442289647e+00 1.376857994914e+00 1.378559381834e+00 1.378065335069e+00 1.374996232053e+00 1.369026038451e+00 1.360076513983e+00 1.348117011709e+00 1.333320995366e+00 1.316034832191e+00 1.296655686062e+00 1.275815077458e+00 1.254138983851e+00 1.232348699116e+00 1.211200534515e+00 1.191335656861e+00 1.173411241915e+00 1.157873597354e+00 1.145045051394e+00 1.135111324689e+00 1.128008381761e+00 1.123639023563e+00 1.121723508076e+00 1.121971889029e+00 1.124118534376e+00 1.127864200732e+00 1.133078165911e+00 1.139618871098e+00 1.147465125937e+00 1.156652842095e+00 1.167164049804e+00 1.179058780758e+00 1.192237395663e+00 1.206560371994e+00 1.221802206812e+00 1.237569968576e+00 1.253491468860e+00 1.269069573419e+00 1.283843117461e+00 1.297416042851e+00 1.309390907347e+00 1.319563971448e+00 1.327743427176e+00 1.333867535267e+00 1.337954039651e+00 1.339975137460e+00 1.339975655569e+00 1.337884456888e+00 1.333587768391e+00 1.326945608005e+00 1.317708612395e+00 1.305728757215e+00 1.290865454517e+00 1.273120607369e+00 1.252716114579e+00 1.229983130510e+00 1.205513875303e+00 1.181138935903e+00 1.150251937592e+00 1.122979170251e+00 1.106361819332e+00 1.097629543321e+00 1.086973903886e+00 1.066977170063e+00 1.039534035599e+00 1.014468332533e+00 1.000620460691e+00 9.971713468585e-01 9.945088760119e-01 9.837990321267e-01 9.654332935783e-01 9.490974173667e-01 9.451602230514e-01 9.545301643594e-01 9.677771440125e-01 9.745022804075e-01 9.727335737490e-01 9.701154261165e-01 9.763245483221e-01 9.931334230659e-01 1.012230336078e+00 1.023206670754e+00 1.023480060276e+00 1.022220916331e+00 1.004289413772e+00 9.026155157818e-01 8.644771196799e-01 9.708925073844e-01 1.090297926276e+00 1.086065032557e+00 9.580569561008e-01 8.569270337176e-01 9.359528072656e-01 1.089980165255e+00 1.141794505637e+00 1.050837273868e+00 9.275790430848e-01 9.384983015269e-01 1.060984180022e+00 1.128305833548e+00 1.064091252051e+00 9.319044204498e-01 8.796635360092e-01 9.527734708581e-01 1.029521718657e+00 1.020432990262e+00 9.499636314589e-01 9.081165679454e-01 9.358520749148e-01 9.775865719473e-01 9.773815351302e-01 9.370936007576e-01 8.861970662157e-01 8.369750587822e-01 7.939407985762e-01 7.925271988550e-01 8.613052235968e-01 9.463457772180e-01 9.573333902180e-01 8.611236769783e-01 7.341557169059e-01 7.288929822068e-01 8.402340731402e-01 8.979392535091e-01 8.124283523719e-01 6.601802455756e-01 6.778915989955e-01 8.876488607943e-01 1.043491837805e+00 1.008980576509e+00 8.008805050296e-01 6.073161108387e-01 6.874362055921e-01 8.875117701278e-01 9.753321878232e-01 9.228109117967e-01 8.463585815690e-01 8.766029013491e-01 9.662018379392e-01 9.875523448868e-01 9.173507173161e-01 8.596308323922e-01 9.210367315542e-01 1.040902194919e+00 1.102794699791e+00 1.084522189554e+00 1.054096602591e+00 1.070237315303e+00 1.095046783155e+00 1.060560125268e+00 9.778114200381e-01 9.468448218818e-01 1.022163719582e+00 1.111806628205e+00 1.109330144868e+00 1.004671326945e+00 8.868198861280e-01 8.548605270690e-01 8.801441730252e-01 8.662584842429e-01 8.012459106895e-01 7.711002927056e-01 8.259038207264e-01 8.812817322014e-01 8.461427636149e-01 7.342293126435e-01 6.750093058106e-01 7.608270264423e-01 8.824657202664e-01 9.213824455114e-01 8.720053080479e-01 8.188352646716e-01 8.365578642956e-01 8.895258988700e-01 9.077605749056e-01 8.903328257264e-01 8.894739873828e-01 9.200200129145e-01 9.307887686504e-01 8.868580613384e-01 8.322704590449e-01 8.472950082637e-01 9.202128595046e-01 9.570330451809e-01 9.138029219147e-01 8.533958978024e-01 8.837777949598e-01 9.916115354293e-01 1.059168068557e+00 1.025731773727e+00 9.465272434793e-01 9.456467597729e-01 1.047813513427e+00 1.137979818436e+00 1.125947483866e+00 1.024055733426e+00 9.280548031196e-01 9.198226645792e-01 9.615805067752e-01 9.684346403229e-01 9.158084669046e-01 8.360265568319e-01 7.626421935479e-01 7.009856931841e-01 6.656869538770e-01 6.976575092097e-01 7.823630792686e-01 8.333990726286e-01 7.908289028237e-01 6.991412485920e-01 7.154796044338e-01 8.873032748537e-01 1.053587687111e+00 1.087044465101e+00 9.834492656346e-01 8.690970609080e-01 9.048366657286e-01 1.041254468594e+00 1.108137950740e+00 1.038079658600e+00 9.026505571248e-01 8.552263154724e-01 9.298866886792e-01 9.878357486698e-01 9.420362012540e-01 9.028733339828e-01
 1.906049229865e+00 1.906626740062e+00 1.909451774057e+00 1.912687230069e+00 1.913856472909e+00 1.913427084962e+00 1.914170981121e+00 1.917156412516e+00 1.920268095598e+00 1.921288061062e+00 1.920957654902e+00 1.921842828284e+00 1.924788855801e+00 1.927800656286e+00 1.928765607225e+00 1.928369682266e+00 1.929217649700e+00 1.932201787341e+00 1.935177503249e+00 1.935977915366e+00 1.935505880514e+00 1.936455350535e+00 1.939491133455e+00 1.942363245647e+00 1.943077510124e+00 1.942633415038e+00 1.943626249216e+00 1.946655211863e+00 1.949462230382e+00 1.950057160542e+00 1.949557393498e+00 1.950666408773e+00 1.953818563361e+00 1.956518767084e+00 1.956903893144e+00 1.956382014779e+00 1.957625835605e+00 1.960801097415e+00 1.963362656330e+00 1.963610384266e+00 1.963058394372e+00 1.964312802148e+00 1.967431643754e+00 1.969844076057e+00 1.970004662867e+00 1.969575756060e+00 1.971028706746e+00 1.974123072736e+00 1.976330311779e+00 1.976447622097e+00 1.976251649877e+00 1.977933212542e+00 1.981014962236e+00 1.983044643961e+00 1.983041357912e+00 1.982874724294e+00 1.984632342810e+00 1.987673797386e+00 1.989545870735e+00 1.989431628258e+00 1.989238958202e+00 1.990904091367e+00 1.993764318545e+00 1.995540130623e+00 1.995472798901e+00 1.995286602245e+00 1.996799642719e+00 1.999456424336e+00 2.001171494040e+00 2.001227310237e+00 2.001187616528e+00 2.002657847777e+00 2.005126958631e+00 2.006791951650e+00 2.007027177624e+00 2.007156153753e+00 2.008588772373e+00 2.010929012278e+00 2.012564596099e+00 2.012912953807e+00 2.013168169186e+00 2.014593783820e+00 2.016817332327e+00 2.018429014215e+00 2.018896086206e+00 2.019215054852e+00 2.020539982095e+00 2.022650453089e+00 2.024271719103e+00 2.024807205351e+00 2.025117680912e+00 2.026309969955e+00 2.028276797637e+00 2.029908171462e+00 2.030552269263e+00 2.030820011648e+00 2.031780756731e+00 2.033565416675e+00 2.035218970079e+00 2.035966015415e+00 2.036207980015e+00 2.036941593767e+00 2.038482439518e+00 2.040122252890e+00 2.041045248040e+00 2.041332828639e+00 2.041840970718e+00 2.043098616896e+00 2.044670238847e+00 2.045759608334e+00 2.046194422055e+00 2.046579809118e+00 2.047527170137e+00 2.048941863851e+00 2.050177315639e+00 2.050824685524e+00 2.051189066007e+00 2.051868340572e+00 2.053030093287e+00 2.054284878329e+00 2.055169204478e+00 2.055657375346e+00 2.056147583117e+00 2.057007246040e+00 2.058158628545e+00 2.059205089893e+00 2.059891359958e+00 2.060350082868e+00 2.060927360683e+00 2.061830085692e+00 2.062909491703e+00 2.063807000181e+00 2.064362328917e+00 2.064791625444e+00 2.065423813015e+00 2.066350176289e+00 2.067342660191e+00 2.068080098377e+00 2.068524437966e+00 2.068965514479e+00 2.069672603302e+00 2.070594521152e+00 2.071448799185e+00 2.072050594701e+00 2.072477183270e+00 2.072985382770e+00 2.073715195766e+00 2.074546148368e+00 2.075281607917e+00 2.075850695796e+00 2.076319644832e+00 2.076845561583e+00 2.077519029531e+00 2.078273712108e+00 2.078970151787e+00 2.079524036866e+00 2.079976468361e+00 2.080472327588e+00 2.081114558306e+00 2.081828327231e+00 2.082444951487e+00 2.082919012888e+00 2.083345634222e+00 2.083842417579e+00 2.084433795356e+00 2.085017858319e+00 2.085508561739e+00 2.085943198841e+00 2.086383105854e+00 2.086832349340e+00 2.087280982615e+00 2.087724246850e+00 2.088158894449e+00 2.088583860425e+00 2.088974125243e+00 2.089321824695e+00 2.089671109497e+00 2.090055931437e+00 2.090442047718e+00 2.090795036036e+00 2.091111667854e+00 2.091411412971e+00 2.091714447506e+00 2.092023134457e+00 2.092322862833e+00 2.092608398252e+00 2.092878467743e+00 2.093125723254e+00 2.093353216195e+00 2.093587598766e+00 2.093822503737e+00 2.094041037236e+00 2.094241913092e+00 2.094421313232e+00 2.094595492238e+00 2.094768321258e+00 2.094927603287e+00 2.095069412686e+00 2.095204381061e+00 2.095326004472e+00 2.095430870927e+00 2.095529979460e+00 2.095616027530e+00 2.095687551959e+00 2.095746089165e+00 2.095792615906e+00 2.095833309772e+00 2.095865849795e+00 2.095872476956e+00 2.095863045522e+00 2.095855330608e+00 2.095842530673e+00 2.095810284370e+00 2.095757782401e+00 2.095697084194e+00 2.095632999295e+00 2.095564099147e+00 2.095466840234e+00 2.095354564684e+00 2.095244763221e+00 2.095127821092e+00 2.094989593739e+00 2.094836173477e+00 2.094668571688e+00 2.094500766994e+00 2.094322852685e+00 2.094118484016e+00 2.093901682330e+00 2.093682790340e+00 2.093451338452e+00 2.093198415064e+00 2.092935159669e+00 2.092655826790e+00 2.092371365006e+00 2.092073590348e+00 2.091753176165e+00 2.091421710100e+00 2.091083290538e+00 2.090726991131e+00 2.090356608160e+00 2.089973629129e+00 2.089576729257e+00 2.089170346034e+00 2.088750097366e+00 2.088308055125e+00 2.087858563575e+00 2.087399534493e+00 2.086922253948e+00 2.086433892284e+00 2.085930772782e+00 2.085412221059e+00 2.084885291424e+00 2.084341354466e+00 2.083781061033e+00 2.083217404955e+00 2.082634079036e+00 2.082033598138e+00 2.081425251220e+00 2.080797576584e+00 2.080158684375e+00 2.079508604836e+00 2.078837861587e+00 2.078157339572e+00 2.077464462032e+00 2.076752078712e+00 2.076027878127e+00 2.075289971047e+00 2.074535184184e+00 2.073769715025e+00 2.072986607490e+00 2.072189527916e+00 2.071379620089e+00 2.070553843010e+00 2.069712831066e+00 2.068860748639e+00 2.067990106467e+00 2.067106034006e+00 2.066210005070e+00 2.065291255704e+00 2.064363235723e+00 2.063421506797e+00 2.062460087356e+00 2.061490222694e+00 2.060501536258e+00 2.059495275038e+00 2.058479668136e+00 2.057446222925e+00 2.056395789218e+00 2.055334421823e+00 2.054253692704e+00 2.053158438366e+00 2.052051092940e+00 2.050925345486e+00 2.049784228014e+00 2.048630383460e+00 2.047457070211e+00 2.046272669231e+00 2.045071187594e+00 2.043850713151e+00 2.042618283382e+00 2.041370832053e+00 2.040106043531e+00 2.038826897485e+00 2.037529222975e+00 2.036218295031e+00 2.034893435738e+00 2.033549773891e+00 2.032191480906e+00 2.030819115397e+00 2.029427723730e+00 2.028023098488e+00 2.026600332913e+00 2.025161939570e+00 2.023708583638e+00 2.022237239288e+00 2.020751436426e+00 2.019252042367e+00 2.017732337937e+00 2.016197402652e+00 2.014648490388e+00 2.013080090461e+00 2.011498415218e+00 2.009900866324e+00 2.008286149577e+00 2.006657414828e+00 2.005010350586e+00 2.003346722611e+00 2.001669737021e+00 1.999975005938e+00 1.998264582407e+00 1.996536790999e+00 1.994792159313e+00 1.993031478171e+00 1.991254691827e+00 1.989460724561e+00 1.987653188352e+00 1.985827265205e+00 1.983983453128e+00 1.982124384133e+00 1.980247840604e+00 1.978356447604e+00 1.976450759457e+00 1.974526353378e+00 1.972588900459e+00 1.970632819945e+00 1.968658524174e+00 1.966672663386e+00 1.964667844020e+00 1.962647806220e+00 1.960614406316e+00 1.958560545468e+00 1.956490840285e+00 1.954406497839e+00 1.952304297637e+00 1.950188510814e+00 1.948055056037e+00 1.945904094464e+00 1.943738630054e+00 1.941554732596e+00 1.939357242694e+00 1.937145158304e+00 1.934912931967e+00 1.932668113184e+00 1.930404156741e+00 1.928125948613e+00 1.925834307777e+00 1.923524061443e+00 1.921198576979e+00 1.918858566009e+00 1.916500415935e+00 1.914130550771e+00 1.911741801277e+00 1.909337184672e+00 1.906920529812e+00 1.904483749118e+00 1.902034990874e+00 1.899571976426e+00 1.897091391292e+00 1.894596801106e+00 1.892086682700e+00 1.889558824631e+00 1.887019937490e+00 1.884463620635e+00 1.881895207416e+00 1.879311886520e+00 1.876709992096e+00 1.874095668765e+00 1.871466947490e+00 1.868825361202e+00 1.866170160301e+00 1.863495010120e+00 1.860806235860e+00 1.858104749966e+00 1.855388031561e+00 1.852662462678e+00 1.849918558588e+00 1.847158219630e+00 1.844384734302e+00 1.841595285882e+00 1.838799479073e+00 1.835985711719e+00 1.833155898359e+00 1.830315493915e+00 1.827456530879e+00 1.824589768169e+00 1.821713285144e+00 1.818817549986e+00 1.815912665263e+00 1.812988802701e+00 1.810057554236e+00 1.807116436632e+00 1.804158070533e+00 1.801190517713e+00 1.798208487483e+00 1.795214903282e+00 1.792215116561e+00 1.789194403880e+00 1.786169592085e+00 1.783130395486e+00 1.780079039796e+00 1.777021781229e+00 1.773945916392e+00 1.770864243809e+00 1.767772895316e+00 1.764664519467e+00 1.761553901945e+00 1.758426421432e+00 1.755291458225e+00 1.752148360063e+00 1.748991908567e+00 1.745831998752e+00 1.742655776502e+00 1.739472580433e+00 1.736282390609e+00 1.733078655363e+00 1.729874787602e+00 1.726655885775e+00 1.723428576739e+00 1.720196972696e+00 1.716952643069e+00 1.713708121317e+00 1.710453123996e+00 1.707187495224e+00 1.703921074719e+00 1.700641191195e+00 1.697361850754e+00 1.694074373838e+00 1.690778416880e+00 1.687482138261e+00 1.684172467194e+00 1.680864539783e+00 1.677551584419e+00 1.674229099671e+00 1.670909701894e+00 1.667578195931e+00 1.664248765749e+00 1.660917282991e+00 1.657576319952e+00 1.654240209294e+00 1.650893212622e+00 1.647548437710e+00 1.644204878261e+00 1.640852552291e+00 1.637507935654e+00 1.634154852597e+00 1.630804069968e+00 1.627454062834e+00 1.624099609452e+00 1.620752689597e+00 1.617400649436e+00 1.614051032830e+00 1.610707513003e+00 1.607357795894e+00 1.604017483459e+00 1.600676772461e+00 1.597336358299e+00 1.594007995702e+00 1.590673976878e+00 1.587348777375e+00 1.584028582311e+00 1.580708467972e+00 1.577401915981e+00 1.574092922011e+00 1.570794195330e+00 1.567504910810e+00 1.564215832234e+00 1.560942449743e+00 1.557669990724e+00 1.554410548756e+00 1.551161447984e+00 1.547912868577e+00 1.544686785921e+00 1.541459416813e+00 1.538246007447e+00 1.535053091109e+00 1.531856131051e+00 1.528688799620e+00 1.525520745664e+00 1.522369689390e+00 1.519241529920e+00 1.516109992110e+00 1.513011624571e+00 1.509915017468e+00 1.506837533842e+00 1.503790064619e+00 1.500736101796e+00 1.497721560846e+00 1.494709793015e+00 1.491718489186e+00 1.488761837023e+00 1.485799586393e+00 1.482883526694e+00 1.479969120219e+00 1.477081826416e+00 1.474229097858e+00 1.471371706247e+00 1.468569274702e+00 1.465766984865e+00 1.462994910087e+00 1.460262991988e+00 1.457525684128e+00 1.454848196639e+00 1.452174596587e+00 1.449534497426e+00 1.446934552020e+00 1.444334635989e+00 1.441798917825e+00 1.439267473735e+00 1.436774065434e+00 1.434324664254e+00 1.431877331106e+00 1.429497053226e+00 1.427125650957e+00 1.424792318151e+00 1.422506632727e+00 1.420229554247e+00 1.418021356949e+00 1.415822820844e+00 1.413669392941e+00 1.411564134373e+00 1.409474055493e+00 1.407451106070e+00 1.405442837999e+00 1.403485142712e+00 1.401574850690e+00 1.399685887244e+00 1.397863334790e+00 1.396063843681e+00 1.394314598190e+00 1.392616789262e+00 1.390944219503e+00 1.389341592024e+00 1.387763094983e+00 1.386237311349e+00 1.384768395008e+00 1.383326956968e+00 1.381954864632e+00 1.380617147206e+00 1.379329505625e+00 1.378104079519e+00 1.376907732399e+00 1.375784457564e+00 1.374697775106e+00 1.373662272468e+00 1.372696620092e+00 1.371756737711e+00 1.370895447741e+00 1.370074399662e+00 1.369304993776e+00 1.368608650199e+00 1.367940672605e+00 1.367353006983e+00 1.366809752492e+00 1.366318626624e+00 1.365904382172e+00 1.365520210735e+00 1.365217404909e+00 1.364962310984e+00 1.364758723806e+00 1.364635749506e+00 1.364545342007e+00 1.364538044358e+00 1.364578875238e+00 1.364675575881e+00 1.364851721798e+00 1.365061742342e+00 1.365357257672e+00 1.365703743049e+00 1.366104350005e+00 1.366587072637e+00 1.367107584028e+00 1.367710082419e+00 1.368366748393e+00 1.369077944857e+00 1.369870445201e+00 1.370703022689e+00 1.371617430389e+00 1.372587887965e+00 1.373612886605e+00 1.374722176458e+00 1.375868821198e+00 1.377096025195e+00 1.378381313300e+00 1.379720018096e+00 1.381141175094e+00 1.382603027656e+00 1.384142605566e+00 1.385743279017e+00 1.387393453785e+00 1.389127577080e+00 1.390900783183e+00 1.392751677698e+00 1.394661363797e+00 1.396617879952e+00 1.398660056150e+00 1.400739894711e+00 1.402894481606e+00 1.405109798729e+00 1.407370628451e+00 1.409712030929e+00 1.412091432431e+00 1.414542426845e+00 1.417052479352e+00 1.419606685954e+00 1.422240286961e+00 1.424910317506e+00 1.427647235916e+00 1.430444632437e+00 1.433280762484e+00 1.436193776072e+00 1.439142601236e+00 1.442154300500e+00 1.445222474457e+00 1.448329398523e+00 1.451509943279e+00 1.454721323062e+00 1.457992517014e+00 1.461321769816e+00 1.464682126463e+00 1.468111324950e+00 1.471573485100e+00 1.475089214760e+00 1.478656965634e+00 1.482256691467e+00 1.485920341319e+00 1.489613141958e+00 1.493355354679e+00 1.497146770880e+00 1.500963260059e+00 1.504840988809e+00 1.508746423450e+00 1.512693502558e+00 1.516688844519e+00 1.520705449624e+00 1.524776722050e+00 1.528873187883e+00 1.533004615369e+00 1.537180772616e+00 1.541374454604e+00 1.545617211535e+00 1.549881277849e+00 1.554175479148e+00 1.558511765556e+00 1.562858277004e+00 1.567249211745e+00 1.571658459328e+00 1.576091800217e+00 1.580562049944e+00 1.585038887049e+00 1.589554357515e+00 1.594083942080e+00 1.598631318795e+00 1.603211295199e+00 1.607792744949e+00 1.612405695713e+00 1.617031023758e+00 1.621666836555e+00 1.626329721776e+00 1.630991510551e+00 1.635677822531e+00 1.640368444680e+00 1.645067631704e+00 1.649786716438e+00 1.654500705348e+00 1.659231963004e+00 1.663965914722e+00 1.668700030444e+00 1.673448766295e+00 1.678186901773e+00 1.682935647966e+00 1.687683255884e+00 1.692422493196e+00 1.697173891521e+00 1.701908707202e+00 1.706648248908e+00 1.711380525916e+00 1.716100772958e+00 1.720824199068e+00 1.725524849851e+00 1.730227517288e+00 1.734915647731e+00 1.739585544025e+00 1.744252252455e+00 1.748894438573e+00 1.753526977615e+00 1.758142054221e+00 1.762733998600e+00 1.767315562554e+00 1.771866007937e+00 1.776399995961e+00 1.780914136135e+00 1.785394623573e+00 1.789860985603e+00 1.794291210275e+00 1.798698441561e+00 1.803078120709e+00 1.807420170937e+00 1.811742723187e+00 1.816020781617e+00 1.820270529978e+00 1.824486178320e+00 1.828657550248e+00 1.832802724775e+00 1.836899841519e+00 1.840961208904e+00 1.844983045377e+00 1.848955203162e+00 1.852892831048e+00 1.856777340658e+00 1.860618155119e+00 1.864414449788e+00 1.868154324901e+00 1.871852857008e+00 1.875494681674e+00 1.879086373356e+00 1.882625652096e+00 1.886105158755e+00 1.889533724567e+00 1.892898441774e+00 1.896209296052e+00 1.899460478787e+00 1.902645537962e+00 1.905774721459e+00 1.908832430027e+00 1.911831531354e+00 1.914763357299e+00 1.917622678262e+00 1.920421690195e+00 1.923140636738e+00 1.925794511988e+00 1.928376319887e+00 1.930879073450e+00 1.933316379729e+00 1.935667123565e+00 1.937945841820e+00 1.940145324412e+00 1.942259556660e+00 1.944304053194e+00 1.946252183094e+00 1.948125494567e+00 1.949912129193e+00 1.951607283771e+00 1.953226759726e+00 1.954745023201e+00 1.956178698776e+00 1.957524740837e+00 1.958768840942e+00 1.959932295542e+00 1.960989514145e+00 1.961957060679e+00 1.962826833223e+00 1.963589613347e+00 1.964268967183e+00 1.964831233726e+00 1.965302267286e+00 1.965670219008e+00 1.965923031053e+00 1.966086422208e+00 1.966128639647e+00 1.966071700238e+00 1.965906691869e+00 1.965619321101e+00 1.965241076981e+00 1.964731807326e+00 1.964119449711e+00 1.963397236653e+00 1.962542728765e+00 1.961591877151e+00 1.960506549571e+00 1.959311997364e+00 1.957999990452e+00 1.956551975749e+00 1.955005918308e+00 1.953316914252e+00 1.951512983388e+00 1.949592497869e+00 1.947524222164e+00 1.945355908134e+00 1.943039461342e+00 1.940601335046e+00 1.938046527554e+00 1.935335134517e+00 1.932523512160e+00 1.929557216472e+00 1.926465147384e+00 1.923250416864e+00 1.919877588025e+00 1.916399924972e+00 1.912763516302e+00 1.908995770973e+00 1.905106820216e+00 1.901049404641e+00 1.896886562482e+00 1.892563791691e+00 1.888104483309e+00 1.883522209154e+00 1.878768292850e+00 1.873907401803e+00 1.868881689998e+00 1.863716050122e+00 1.858430072867e+00 1.852963556651e+00 1.847393175059e+00 1.841657102413e+00 1.835775700136e+00 1.829777825842e+00 1.823596854794e+00 1.817307230174e+00 1.810855863745e+00 1.804253925331e+00 1.797540676605e+00 1.790639620903e+00 1.783634680310e+00 1.776468803927e+00 1.769149022516e+00 1.761725338286e+00 1.754112398346e+00 1.746395270852e+00 1.738524812575e+00 1.730495656858e+00 1.722371519450e+00 1.714057692538e+00 1.705645400554e+00 1.697084858830e+00 1.688368180584e+00 1.679562954087e+00 1.670573453023e+00 1.661488319367e+00 1.652264847449e+00 1.642887914036e+00 1.633432806899e+00 1.623799847887e+00 1.614076940592e+00 1.604232484725e+00 1.594235844781e+00 1.584175229572e+00 1.573947498950e+00 1.563639338643e+00 1.553223575377e+00 1.542664865666e+00 1.532058203999e+00 1.521298795267e+00 1.510470545438e+00 1.499557056419e+00 1.488511237073e+00 1.477438364639e+00 1.466232552264e+00 1.454972678666e+00 1.443653296232e+00 1.432219688738e+00 1.420781276814e+00 1.409236399183e+00 1.397659705188e+00 1.386054232373e+00 1.374357286034e+00 1.362688851272e+00 1.350942677870e+00 1.339192511428e+00 1.327451089382e+00 1.315653528131e+00 1.303916774222e+00 1.292144792973e+00 1.280405558071e+00 1.268720220668e+00 1.257016869413e+00 1.245424017624e+00 1.233843088620e+00 1.222340093967e+00 1.210944541596e+00 1.199583804515e+00 1.188387204046e+00 1.177262575214e+00 1.166272621086e+00 1.155455630193e+00 1.144736204538e+00 1.134244027088e+00 1.123895092349e+00 1.113748903042e+00 1.103847125871e+00 1.094118399727e+00 1.084691481537e+00 1.075487490709e+00 1.066565788312e+00 1.057967987707e+00 1.049629377307e+00 1.041668946560e+00 1.034022847148e+00 1.026737556229e+00 1.019862588480e+00 1.013333075504e+00 1.007266772010e+00 1.001596708328e+00 9.963731759893e-01 9.916392716231e-01 9.873287985120e-01 9.835595312105e-01 9.802575363273e-01 9.774722603337e-01 9.752415576921e-01 9.734993701265e-01 9.723506783254e-01 9.717230502745e-01 9.716578489712e-01 9.721818151665e-01 9.732308302257e-01 9.748976972363e-01 9.771024248812e-01 9.798859596201e-01 9.832584199654e-01 9.871559668489e-01 9.916585698419e-01 9.966837621457e-01 1.002263275825e+00 1.008400105626e+00 1.015025229319e+00 1.022207732763e+00 1.029865509903e+00 1.038019980738e+00 1.046669966632e+00 1.055742315215e+00 1.065305698719e+00 1.075266670091e+00 1.085650213273e+00 1.096445576240e+00 1.107585596029e+00 1.119124314104e+00 1.130975288394e+00 1.143160203578e+00 1.155666245667e+00 1.168426362978e+00 1.181493906256e+00 1.194783147755e+00 1.208315004891e+00 1.222075873948e+00 1.235998873002e+00 1.250139270685e+00 1.264411347930e+00 1.278834870108e+00 1.293400328394e+00 1.308042372467e+00 1.322811958049e+00 1.337631297851e+00 1.352516412844e+00 1.367462147982e+00 1.382401611992e+00 1.397388574064e+00 1.412347922119e+00 1.427292107253e+00 1.442221290854e+00 1.457070146396e+00 1.471891937298e+00 1.486615230079e+00 1.501250750228e+00 1.515801859689e+00 1.530205885363e+00 1.544508958070e+00 1.558652822245e+00 1.572639660105e+00 1.586481978833e+00 1.600111725764e+00 1.613580337543e+00 1.626832916240e+00 1.639864669695e+00 1.652696841213e+00 1.665260814401e+00 1.677605134860e+00 1.689684270298e+00 1.701486004768e+00 1.713039600961e+00 1.724276458623e+00 1.735240391027e+00 1.745898249725e+00 1.756229686008e+00 1.766266305237e+00 1.775948576169e+00 1.785310632283e+00 1.794331664489e+00 1.802985137729e+00 1.811308493912e+00 1.819244918538e+00 1.826821784464e+00 1.834032045893e+00 1.840841813608e+00 1.847290894029e+00 1.853333643225e+00 1.858984952656e+00 1.864251705489e+00 1.869096042161e+00 1.873557144901e+00 1.877602082133e+00 1.881234788526e+00 1.884474218635e+00 1.887280908457e+00 1.889693885011e+00 1.891689528910e+00 1.893266726651e+00 1.894447800103e+00 1.895203156455e+00 1.895559846218e+00 1.895513637901e+00 1.895050320894e+00 1.894206275292e+00 1.892954230404e+00 1.891311770381e+00 1.889291995364e+00 1.886875653591e+00 1.884097646677e+00 1.880946188720e+00 1.877427067744e+00 1.873567602502e+00 1.869347254118e+00 1.864798993480e+00 1.859924268661e+00 1.854719412695e+00 1.849221413206e+00 1.843414388255e+00 1.837323742224e+00 1.830967003456e+00 1.824332331684e+00 1.817462129789e+00 1.810348924896e+00 1.803009447702e+00 1.795471122263e+00 1.787725229573e+00 1.779808587364e+00 1.771725105763e+00 1.763484223087e+00 1.755122460795e+00 1.746629224378e+00 1.738037579486e+00 1.729363717592e+00 1.720609442086e+00 1.711810266911e+00 1.702968082624e+00 1.694100981207e+00 1.685235681455e+00 1.676369883278e+00 1.667539008621e+00 1.658746488044e+00 1.650003636761e+00 1.641343058779e+00 1.632759244256e+00 1.624278077112e+00 1.615915552033e+00 1.607671817215e+00 1.599573149039e+00 1.591625654112e+00 1.583839243724e+00 1.576233136543e+00 1.568805536898e+00 1.561574139984e+00 1.554551043718e+00 1.547730835878e+00 1.541138906414e+00 1.534770850245e+00 1.528629549987e+00 1.522737396040e+00 1.517077946638e+00 1.511670598429e+00 1.506515811872e+00 1.501605635001e+00 1.496965137386e+00 1.492570909543e+00 1.488439796893e+00 1.484576403506e+00 1.480959977587e+00 1.477618480803e+00 1.474534914367e+00 1.471707175492e+00 1.469155859094e+00 1.466851441165e+00 1.464819114654e+00 1.463049126917e+00 1.461533129916e+00 1.460294440684e+00 1.459306003749e+00 1.458587427005e+00 1.458137334107e+00 1.457941840755e+00 1.458026898026e+00 1.458370599647e+00 1.458987733188e+00 1.459879520133e+00 1.461035533392e+00 1.462476397656e+00 1.464186030895e+00 1.466174691761e+00 1.468444480796e+00 1.470988014114e+00 1.473816828931e+00 1.476922526617e+00 1.480309897553e+00 1.483975018382e+00 1.487915628727e+00 1.492134126505e+00 1.496619964897e+00 1.501377358680e+00 1.506391791269e+00 1.511663572027e+00 1.517187087850e+00 1.522941740510e+00 1.528936545986e+00 1.535141062307e+00 1.541556674694e+00 1.548167375163e+00 1.554946489000e+00 1.561901361506e+00 1.568990186253e+00 1.576211776313e+00 1.583547568961e+00 1.590958384714e+00 1.598454531467e+00 1.605985059676e+00 1.613545104112e+00 1.621116688284e+00 1.628651730354e+00 1.636167977020e+00 1.643606579900e+00 1.650961799687e+00 1.658225466303e+00 1.665337926769e+00 1.672326619172e+00 1.679137621159e+00 1.685759360261e+00 1.692196679359e+00 1.698391503609e+00 1.704375035636e+00 1.710106122453e+00 1.715569898465e+00 1.720790615977e+00 1.725709245229e+00 1.730363155016e+00 1.734728393582e+00 1.738789364417e+00 1.742579678501e+00 1.746054184317e+00 1.749247572843e+00 1.752150259298e+00 1.754752399740e+00 1.757092344487e+00 1.759127388663e+00 1.760903406501e+00 1.762407460094e+00 1.763632425133e+00 1.764623100541e+00 1.765332317301e+00 1.765808494927e+00 1.766041786436e+00 1.766012369404e+00 1.765772794481e+00 1.765270613623e+00 1.764537445287e+00 1.763577867308e+00 1.762351906227e+00 1.760908297287e+00 1.759201693955e+00 1.757238680111e+00 1.755035043993e+00 1.752540512406e+00 1.749795469170e+00 1.746765109392e+00 1.743444486353e+00 1.739848665149e+00 1.735943399813e+00 1.731755211265e+00 1.727265842094e+00 1.722478195143e+00 1.717411596242e+00 1.712048749497e+00 1.706424983699e+00 1.700535030317e+00 1.694400991421e+00 1.688055492535e+00 1.681491733211e+00 1.674770185435e+00 1.667893246518e+00 1.660893882254e+00 1.653826704961e+00 1.646683597405e+00 1.639531969514e+00 1.632384629377e+00 1.625260663898e+00 1.618212107387e+00 1.611222171098e+00 1.604333629172e+00 1.597545090809e+00 1.590844254886e+00 1.584257625557e+00 1.577735964839e+00 1.571282618573e+00 1.564869347791e+00 1.558444676699e+00 1.552003450183e+00 1.545475704829e+00 1.538834646091e+00 1.532050187732e+00 1.525059239061e+00 1.517864174419e+00 1.510421381047e+00 1.502722447269e+00 1.494791462650e+00 1.486614115422e+00 1.478256767270e+00 1.469764367435e+00 1.461200100855e+00 1.452690073653e+00 1.444313110318e+00 1.436226883164e+00 1.428567199593e+00 1.421470842833e+00 1.415124489138e+00 1.409645349847e+00 1.405191088565e+00 1.401885352148e+00 1.399794205304e+00 1.399008715332e+00 1.399515763987e+00 1.401293470073e+00 1.404271624230e+00 1.408288508767e+00 1.413203587764e+00 1.418765128605e+00 1.424727869446e+00 1.430825157681e+00 1.436724394278e+00 1.442165929708e+00 1.446831603444e+00 1.450456570344e+00 1.452827843522e+00 1.453711388151e+00 1.453017750593e+00 1.450645820265e+00 1.446594243784e+00 1.440972004483e+00 1.433880408048e+00 1.425592198131e+00 1.416389342904e+00 1.406612628975e+00 1.396714909880e+00 1.387068138450e+00 1.378147389947e+00 1.370350387587e+00 1.364002554346e+00 1.359422442005e+00 1.356715545009e+00 1.355947899626e+00 1.357012973405e+00 1.359634902294e+00 1.363499722346e+00 1.368080374129e+00 1.372857945606e+00 1.377247340249e+00 1.380610855347e+00 1.382438613828e+00 1.382173559200e+00 1.379426915714e+00 1.373909529569e+00 1.365417208067e+00 1.353984312739e+00 1.339699743885e+00 1.322864593826e+00 1.303921713793e+00 1.283371316475e+00 1.261917080308e+00 1.240222092094e+00 1.219029217935e+00 1.199056914986e+00 1.180881432104e+00 1.165060307205e+00 1.151899885032e+00 1.141585581298e+00 1.134148857179e+00 1.129402175310e+00 1.127154439054e+00 1.127067850502e+00 1.128846773589e+00 1.132243733768e+00 1.137021285498e+00 1.143116264557e+00 1.150453316332e+00 1.159071193168e+00 1.169025225225e+00 1.180298297002e+00 1.192901602257e+00 1.206661276859e+00 1.221349343078e+00 1.236632616296e+00 1.252030337207e+00 1.267099815579e+00 1.281305864844e+00 1.294199788639e+00 1.305418909075e+00 1.314653510800e+00 1.321804665464e+00 1.326795690879e+00 1.329697163047e+00 1.330633766804e+00 1.329674829983e+00 1.326940509564e+00 1.322404699655e+00 1.315993700950e+00 1.307596250963e+00 1.297002747547e+00 1.284125648412e+00 1.268897160947e+00 1.251425908394e+00 1.232033365985e+00 1.211138731040e+00 1.189382112667e+00 1.167691637846e+00 1.140083217920e+00 1.116600231053e+00 1.104002397932e+00 1.099192491599e+00 1.092228844822e+00 1.075755972122e+00 1.051726252476e+00 1.029815994748e+00 1.018521515044e+00 1.016780065621e+00 1.015041257751e+00 1.004697291281e+00 9.862650926950e-01 9.693793408256e-01 9.642988006055e-01 9.719887146326e-01 9.832489386504e-01 9.879036438055e-01 9.841259410635e-01 9.797037269186e-01 9.845126371114e-01 1.000469301944e+00 1.019097920177e+00 1.029232140541e+00 1.026441752776e+00 1.016453417014e+00 1.006986316326e+00 9.111386662730e-01 8.627666783256e-01 9.547665007860e-01 1.078238224393e+00 1.095633154569e+00 9.898924046552e-01 8.815331994525e-01 9.214217853430e-01 1.055703177266e+00 1.123371284410e+00 1.067654580146e+00 9.648254456813e-01 9.501939262181e-01 1.035560154531e+00 1.097308717982e+00 1.058283944065e+00 9.535015397710e-01 8.911286741824e-01 9.266386813126e-01 9.915421175373e-01 1.011969829411e+00 9.860788804418e-01 9.541564886152e-01 9.390310030020e-01 9.298724763640e-01 9.183997690083e-01 9.114312575153e-01 9.011626562380e-01 8.611196227104e-01 7.959073125402e-01 7.776657714097e-01 8.623084606140e-01 9.734738689530e-01 9.929585149746e-01 8.777602698277e-01 7.093298251759e-01 6.818045788706e-01 8.195315819125e-01 9.166360394778e-01 8.598850599193e-01 7.038068556322e-01 6.671557214859e-01 8.386146159724e-01 9.961268977027e-01 9.838648414655e-01 8.014409900341e-01 6.115212054652e-01 6.665759161647e-01 8.649149992157e-01 9.796206391763e-01 9.635041093867e-01 8.951949566196e-01 8.789518496813e-01 9.137945670116e-01 9.243372372240e-01 8.989190525574e-01 9.084356206796e-01 9.902596728344e-01 1.075962675542e+00 1.092678167083e+00 1.051097438325e+00 1.030166832419e+00 1.069779614037e+00 1.106525845208e+00 1.069670298565e+00 9.796709237793e-01 9.447127164524e-01 1.020118685472e+00 1.110381449806e+00 1.107937886746e+00 1.000983014683e+00 8.736168411981e-01 8.267774052301e-01 8.478647964514e-01 8.513646361608e-01 8.207020923713e-01 8.130011397071e-01 8.490675870571e-01 8.625125432210e-01 7.975867598164e-01 6.990261298405e-01 7.004382800522e-01 8.238513284319e-01 9.294265338792e-01 9.242121531639e-01 8.325772377887e-01 7.746808032812e-01 8.321566497090e-01 9.228272433269e-01 9.448990022637e-01 8.939715219909e-01 8.455684856575e-01 8.584211248108e-01 8.948345125123e-01 8.948918894911e-01 8.645697559525e-01 8.578232024195e-01 8.895117425093e-01 9.123231311281e-01 8.985801583970e-01 8.890406152376e-01 9.362688416282e-01 1.011583842187e+00 1.039806284616e+00 9.996127393016e-01 9.583642959660e-01 9.996774612636e-01 1.093934481107e+00 1.136622850481e+00 1.077339771149e+00 9.660203846354e-01 9.137800046744e-01 9.553004381081e-01 9.970050076776e-01 9.584416552779e-01 8.524476689951e-01 7.603158766664e-01 7.362708879649e-01 7.398887273505e-01 7.259855850201e-01 7.207381400269e-01 7.618857078533e-01 8.132035494620e-01 8.143759188530e-01 7.765970514209e-01 7.940597974265e-01 9.112045496132e-01 1.034529149750e+00 1.063163050180e+00 9.873246289602e-01 9.009990624521e-01 9.178229756723e-01 1.007032950730e+00 1.046975980181e+00 9.880049669162e-01 8.897202837970e-01 8.578251237255e-01 9.005146416704e-01 9.239743784176e-01 8.896877962473e-01 9.099577490591e-01
```
