## Supplementary Data 1 for "Heart cockle shells transmit sunlight to photosymbiotic algae using bundled fiber optic cables and condensing lenses": overallwindows-small_400nm_XZ_1.txt (part 7 of 12)

```
 1.846685469381e+00 1.847246764606e+00 1.849978856990e+00 1.853124408415e+00 1.854279352808e+00 1.853879713626e+00 1.854600806431e+00 1.857493937149e+00 1.860522142924e+00 1.861531554074e+00 1.861227514690e+00 1.862087154995e+00 1.864941078437e+00 1.867868448016e+00 1.868826118743e+00 1.868460199604e+00 1.869279217057e+00 1.872164644970e+00 1.875063899211e+00 1.875867615795e+00 1.875423444291e+00 1.876335075711e+00 1.879273607737e+00 1.882074202008e+00 1.882792484984e+00 1.882372041134e+00 1.883325931510e+00 1.886256547524e+00 1.888994127158e+00 1.889596367106e+00 1.889120675270e+00 1.890187711122e+00 1.893240718097e+00 1.895880718828e+00 1.896278417267e+00 1.895778868812e+00 1.896975102391e+00 1.900052426556e+00 1.902555553591e+00 1.902821684998e+00 1.902293181862e+00 1.903497372934e+00 1.906512675228e+00 1.908867017877e+00 1.909049543821e+00 1.908643837568e+00 1.910039634440e+00 1.913031932171e+00 1.915187288358e+00 1.915327459761e+00 1.915146200838e+00 1.916768832740e+00 1.919753741835e+00 1.921742099156e+00 1.921767257276e+00 1.921613461899e+00 1.923302718840e+00 1.926250605232e+00 1.928095325533e+00 1.928017642548e+00 1.927829536464e+00 1.929422004005e+00 1.932187389902e+00 1.933939488305e+00 1.933908437868e+00 1.933727144993e+00 1.935162936020e+00 1.937725180267e+00 1.939416505459e+00 1.939503968358e+00 1.939462432299e+00 1.940857368725e+00 1.943239986656e+00 1.944876449705e+00 1.945135821096e+00 1.945260480606e+00 1.946625114826e+00 1.948882688113e+00 1.950492211727e+00 1.950858375543e+00 1.951105174164e+00 1.952466935972e+00 1.954618157674e+00 1.956205331858e+00 1.956683805908e+00 1.956994172298e+00 1.958261357040e+00 1.960305459730e+00 1.961903290666e+00 1.962450121008e+00 1.962750829014e+00 1.963890832321e+00 1.965799041418e+00 1.967406215657e+00 1.968056946065e+00 1.968321061279e+00 1.969237290035e+00 1.970964716698e+00 1.972591374466e+00 1.973346093583e+00 1.973587153827e+00 1.974283532983e+00 1.975769670298e+00 1.977378798512e+00 1.978301141555e+00 1.978593000611e+00 1.979073699640e+00 1.980280722276e+00 1.981814767727e+00 1.982895798482e+00 1.983333754480e+00 1.983701248400e+00 1.984606118321e+00 1.985978198265e+00 1.987194907736e+00 1.987841418715e+00 1.988196767826e+00 1.988842859243e+00 1.989962825613e+00 1.991187141139e+00 1.992063976572e+00 1.992546666030e+00 1.993018025775e+00 1.993839000021e+00 1.994954505244e+00 1.995982576219e+00 1.996664374233e+00 1.997114432156e+00 1.997664670728e+00 1.998530288191e+00 1.999579575341e+00 2.000467360545e+00 2.001020582921e+00 2.001434625648e+00 2.002034228527e+00 2.002927676091e+00 2.003899944931e+00 2.004633170569e+00 2.005071760746e+00 2.005491139254e+00 2.006165824333e+00 2.007061182328e+00 2.007903853109e+00 2.008499102961e+00 2.008914330999e+00 2.009398837977e+00 2.010101505589e+00 2.010912151086e+00 2.011635024123e+00 2.012193693135e+00 2.012651534184e+00 2.013156377131e+00 2.013804664319e+00 2.014540521397e+00 2.015223282726e+00 2.015769123648e+00 2.016211139383e+00 2.016686433998e+00 2.017306891651e+00 2.018002102880e+00 2.018611536188e+00 2.019080112517e+00 2.019491801427e+00 2.019970530872e+00 2.020544450695e+00 2.021118379589e+00 2.021599857649e+00 2.022024463198e+00 2.022453129868e+00 2.022889430206e+00 2.023326283339e+00 2.023758951316e+00 2.024184772267e+00 2.024598700177e+00 2.024981713853e+00 2.025321675074e+00 2.025661295504e+00 2.026036227353e+00 2.026414607098e+00 2.026759899844e+00 2.027072281578e+00 2.027366081771e+00 2.027661318808e+00 2.027965056921e+00 2.028259915700e+00 2.028540252298e+00 2.028809007008e+00 2.029051604242e+00 2.029276603284e+00 2.029508144060e+00 2.029739005670e+00 2.029957375225e+00 2.030156984475e+00 2.030334778603e+00 2.030507957832e+00 2.030681584542e+00 2.030839563201e+00 2.030981674086e+00 2.031118383746e+00 2.031240950118e+00 2.031347537129e+00 2.031448391539e+00 2.031537402044e+00 2.031612756004e+00 2.031675813825e+00 2.031724328789e+00 2.031768999379e+00 2.031806879051e+00 2.031820709924e+00 2.031814786749e+00 2.031813524357e+00 2.031807900124e+00 2.031783415098e+00 2.031739381846e+00 2.031685488547e+00 2.031631401947e+00 2.031571715209e+00 2.031485893964e+00 2.031382660970e+00 2.031283577025e+00 2.031178232970e+00 2.031053566631e+00 2.030912009266e+00 2.030757863178e+00 2.030603973663e+00 2.030440356376e+00 2.030251832079e+00 2.030049280856e+00 2.029846101145e+00 2.029630231247e+00 2.029396183719e+00 2.029149910259e+00 2.028889221382e+00 2.028621718583e+00 2.028343401011e+00 2.028044327277e+00 2.027733008407e+00 2.027414969737e+00 2.027080099065e+00 2.026733049094e+00 2.026373566174e+00 2.025998881498e+00 2.025617893534e+00 2.025221107627e+00 2.024806141215e+00 2.024382723239e+00 2.023950625614e+00 2.023500260967e+00 2.023041414239e+00 2.022566597059e+00 2.022077056618e+00 2.021581899397e+00 2.021068522883e+00 2.020540444194e+00 2.020007368865e+00 2.019458769493e+00 2.018892265077e+00 2.018317787786e+00 2.017726470788e+00 2.017123121061e+00 2.016509864665e+00 2.015877569231e+00 2.015235339415e+00 2.014582283374e+00 2.013908410251e+00 2.013225702161e+00 2.012530442793e+00 2.011817397404e+00 2.011096737560e+00 2.010357370184e+00 2.009603453586e+00 2.008840884039e+00 2.008061876253e+00 2.007268990443e+00 2.006465577869e+00 2.005643543119e+00 2.004809994824e+00 2.003964698747e+00 2.003098012720e+00 2.002223361152e+00 2.001335668720e+00 2.000430918124e+00 1.999515818450e+00 1.998583883385e+00 1.997635758522e+00 1.996678980036e+00 1.995705771843e+00 1.994715087971e+00 1.993716724200e+00 1.992698670368e+00 1.991666153294e+00 1.990625135654e+00 1.989565518096e+00 1.988491047288e+00 1.987404238119e+00 1.986301194171e+00 1.985186808580e+00 1.984056752006e+00 1.982908017227e+00 1.981749204212e+00 1.980577253811e+00 1.979388059135e+00 1.978185483543e+00 1.976966510129e+00 1.975735583682e+00 1.974491501779e+00 1.973228493325e+00 1.971954181160e+00 1.970664887214e+00 1.969358993662e+00 1.968041733049e+00 1.966706605786e+00 1.965357343958e+00 1.963995302791e+00 1.962615420265e+00 1.961223003485e+00 1.959816888674e+00 1.958393393348e+00 1.956957303332e+00 1.955504726454e+00 1.954036637692e+00 1.952556806851e+00 1.951060652363e+00 1.949549447606e+00 1.948026271051e+00 1.946486617553e+00 1.944930750242e+00 1.943362952636e+00 1.941779424578e+00 1.940182086379e+00 1.938568556590e+00 1.936939256844e+00 1.935296614974e+00 1.933637297920e+00 1.931964195101e+00 1.930277804691e+00 1.928575755109e+00 1.926857322376e+00 1.925124217636e+00 1.923375765872e+00 1.921613859991e+00 1.919839494534e+00 1.918047988529e+00 1.916244636178e+00 1.914424705740e+00 1.912589937959e+00 1.910741780366e+00 1.908879691143e+00 1.907002457498e+00 1.905114710783e+00 1.903206349734e+00 1.901286447919e+00 1.899351832264e+00 1.897401860871e+00 1.895439539858e+00 1.893462206536e+00 1.891469152144e+00 1.889461398664e+00 1.887439803470e+00 1.885405988934e+00 1.883358503243e+00 1.881294476595e+00 1.879217756874e+00 1.877125922742e+00 1.875019433622e+00 1.872901914515e+00 1.870770549741e+00 1.868623187049e+00 1.866464530581e+00 1.864288658077e+00 1.862103441026e+00 1.859903789408e+00 1.857687431435e+00 1.855461292550e+00 1.853220514937e+00 1.850966531133e+00 1.848700518173e+00 1.846421933072e+00 1.844129797210e+00 1.841823125636e+00 1.839503278714e+00 1.837172503574e+00 1.834828145363e+00 1.832473086630e+00 1.830106228093e+00 1.827722733641e+00 1.825330698222e+00 1.822923900335e+00 1.820507977716e+00 1.818081276059e+00 1.815636934637e+00 1.813181177402e+00 1.810715347437e+00 1.808235493079e+00 1.805751006058e+00 1.803251416278e+00 1.800735689320e+00 1.798212244629e+00 1.795673404996e+00 1.793130587120e+00 1.790573552706e+00 1.788002167534e+00 1.785424308956e+00 1.782828967944e+00 1.780230517558e+00 1.777621971518e+00 1.774999994710e+00 1.772368713245e+00 1.769724892417e+00 1.767072797717e+00 1.764416223113e+00 1.761743654741e+00 1.759066847881e+00 1.756377426536e+00 1.753680301753e+00 1.750977566059e+00 1.748259840190e+00 1.745538722712e+00 1.742807597395e+00 1.740066105042e+00 1.737321773358e+00 1.734565458808e+00 1.731802860003e+00 1.729034237849e+00 1.726252493619e+00 1.723471099245e+00 1.720677419494e+00 1.717877845965e+00 1.715073044261e+00 1.712259775936e+00 1.709445566226e+00 1.706619633774e+00 1.703787385223e+00 1.700954740696e+00 1.698108891865e+00 1.695266916550e+00 1.692415519451e+00 1.689555939313e+00 1.686699772992e+00 1.683830287494e+00 1.680965785993e+00 1.678093927423e+00 1.675214847289e+00 1.672340603735e+00 1.669452720070e+00 1.666570622519e+00 1.663686617878e+00 1.660794122027e+00 1.657906509821e+00 1.655009001792e+00 1.652115930813e+00 1.649222480935e+00 1.646324373563e+00 1.643430783901e+00 1.640529541551e+00 1.637634357007e+00 1.634742388498e+00 1.631841435419e+00 1.628951175521e+00 1.626055025059e+00 1.623162931357e+00 1.620275490170e+00 1.617384440458e+00 1.614502683253e+00 1.611619965545e+00 1.608738534230e+00 1.605867183208e+00 1.602991327056e+00 1.600128753069e+00 1.597265388031e+00 1.594405058287e+00 1.591557528508e+00 1.588707175783e+00 1.585869000837e+00 1.583036168135e+00 1.580206549924e+00 1.577392026765e+00 1.574577243312e+00 1.571772933508e+00 1.568980284906e+00 1.566188659326e+00 1.563416543864e+00 1.560645825517e+00 1.557887227872e+00 1.555144144137e+00 1.552401981404e+00 1.549683061081e+00 1.546966849213e+00 1.544265283589e+00 1.541582702521e+00 1.538899742417e+00 1.536245742747e+00 1.533594300402e+00 1.530957521853e+00 1.528348385035e+00 1.525736300711e+00 1.523157338396e+00 1.520583003804e+00 1.518026282442e+00 1.515499449697e+00 1.512970099597e+00 1.510476646259e+00 1.507992165548e+00 1.505524734321e+00 1.503095602835e+00 1.500659515971e+00 1.498266468770e+00 1.495883026938e+00 1.493517815929e+00 1.491193998696e+00 1.488865350632e+00 1.486585915733e+00 1.484313856720e+00 1.482065066922e+00 1.479861301406e+00 1.477651447419e+00 1.475497293293e+00 1.473350958702e+00 1.471231195155e+00 1.469159251246e+00 1.467081302355e+00 1.465064296838e+00 1.463057355565e+00 1.461080873084e+00 1.459151285146e+00 1.457219993092e+00 1.455355407103e+00 1.453497963089e+00 1.451675132155e+00 1.449905078857e+00 1.448133421407e+00 1.446430642824e+00 1.444740064771e+00 1.443084871517e+00 1.441481601403e+00 1.439886104909e+00 1.438358844466e+00 1.436845400333e+00 1.435373464062e+00 1.433953215090e+00 1.432544246473e+00 1.431204735189e+00 1.429881730153e+00 1.428603958475e+00 1.427378107141e+00 1.426169596010e+00 1.425027853187e+00 1.423909768291e+00 1.422837334956e+00 1.421819268084e+00 1.420822029907e+00 1.419892557347e+00 1.418988922240e+00 1.418133279366e+00 1.417336010105e+00 1.416558558404e+00 1.415849931040e+00 1.415176462855e+00 1.414545933604e+00 1.413978261370e+00 1.413434595283e+00 1.412960592638e+00 1.412522486601e+00 1.412128538767e+00 1.411803561399e+00 1.411498777005e+00 1.411266943771e+00 1.411075685931e+00 1.410926580744e+00 1.410848910196e+00 1.410795896759e+00 1.410814110242e+00 1.410874180389e+00 1.410979413686e+00 1.411157938991e+00 1.411360163505e+00 1.411636586906e+00 1.411957370548e+00 1.412319327047e+00 1.412758537737e+00 1.413223834277e+00 1.413762612146e+00 1.414345863116e+00 1.414974855071e+00 1.415679011619e+00 1.416407201134e+00 1.417213244257e+00 1.418064133138e+00 1.418957648957e+00 1.419930788585e+00 1.420929045574e+00 1.422001251412e+00 1.423121460403e+00 1.424282330657e+00 1.425521381108e+00 1.426788818186e+00 1.428127947853e+00 1.429516284611e+00 1.430946060803e+00 1.432452703332e+00 1.433986927281e+00 1.435589841383e+00 1.437245674468e+00 1.438938338506e+00 1.440708780660e+00 1.442506694074e+00 1.444371135409e+00 1.446287375491e+00 1.448241579106e+00 1.450270047054e+00 1.452326431434e+00 1.454446823349e+00 1.456620278026e+00 1.458823819592e+00 1.461104197326e+00 1.463412476305e+00 1.465780541211e+00 1.468201066079e+00 1.470653528144e+00 1.473175208141e+00 1.475723766311e+00 1.478330893874e+00 1.480988055107e+00 1.483673973614e+00 1.486429484347e+00 1.489210110380e+00 1.492043033442e+00 1.494927269069e+00 1.497836561933e+00 1.500810260102e+00 1.503809273985e+00 1.506857490664e+00 1.509952142443e+00 1.513070601603e+00 1.516251609434e+00 1.519453354832e+00 1.522700084493e+00 1.525995434646e+00 1.529306541520e+00 1.532676163631e+00 1.536067267205e+00 1.539496333808e+00 1.542970684251e+00 1.546461528106e+00 1.550004262281e+00 1.553565793622e+00 1.557162755781e+00 1.560798946626e+00 1.564446600001e+00 1.568143959908e+00 1.571857578394e+00 1.575600332715e+00 1.579380957505e+00 1.583170341013e+00 1.587000854648e+00 1.590847818349e+00 1.594715540536e+00 1.598619267943e+00 1.602525967341e+00 1.606473147916e+00 1.610429159513e+00 1.614402572090e+00 1.618408910566e+00 1.622411899667e+00 1.626449348238e+00 1.630495497681e+00 1.634551707662e+00 1.638636740233e+00 1.642714608322e+00 1.646820994378e+00 1.650932342148e+00 1.655048198252e+00 1.659188181991e+00 1.663318854596e+00 1.667469629932e+00 1.671621839570e+00 1.675774432436e+00 1.679945312008e+00 1.684102964014e+00 1.688275746774e+00 1.692443647395e+00 1.696607198341e+00 1.700784214497e+00 1.704942657944e+00 1.709110802710e+00 1.713271048773e+00 1.717421242797e+00 1.721578704340e+00 1.725713094143e+00 1.729850946523e+00 1.733977817540e+00 1.738086062976e+00 1.742196991715e+00 1.746282539024e+00 1.750364754266e+00 1.754429328132e+00 1.758472468930e+00 1.762511614862e+00 1.766519018064e+00 1.770517476398e+00 1.774494198580e+00 1.778442927742e+00 1.782383517288e+00 1.786286564964e+00 1.790174188559e+00 1.794035267246e+00 1.797863787226e+00 1.801676555241e+00 1.805448254438e+00 1.809196026269e+00 1.812915405597e+00 1.816593154066e+00 1.820250663765e+00 1.823860425191e+00 1.827443653191e+00 1.830990829952e+00 1.834490661994e+00 1.837966192013e+00 1.841388040321e+00 1.844774221665e+00 1.848120338852e+00 1.851413929772e+00 1.854675793516e+00 1.857880436339e+00 1.861044212652e+00 1.864160861411e+00 1.867220168522e+00 1.870240751066e+00 1.873197505951e+00 1.876107845723e+00 1.878966428131e+00 1.881758682188e+00 1.884508847554e+00 1.887191032116e+00 1.889820493495e+00 1.892390309724e+00 1.894891700451e+00 1.897341646220e+00 1.899716895109e+00 1.902034280349e+00 1.904287352830e+00 1.906465937146e+00 1.908586961867e+00 1.910627555534e+00 1.912605863869e+00 1.914512289281e+00 1.916337986995e+00 1.918102530032e+00 1.919778043946e+00 1.921385651625e+00 1.922916702377e+00 1.924360063860e+00 1.925739200512e+00 1.927021899737e+00 1.928230955367e+00 1.929357582318e+00 1.930389504965e+00 1.931352647438e+00 1.932212745671e+00 1.932993989994e+00 1.933687374478e+00 1.934280367346e+00 1.934798797220e+00 1.935208801648e+00 1.935531880756e+00 1.935766068497e+00 1.935889054764e+00 1.935934935074e+00 1.935865815007e+00 1.935705349068e+00 1.935448743660e+00 1.935074689039e+00 1.934621039762e+00 1.934043205112e+00 1.933371995099e+00 1.932600013010e+00 1.931702729134e+00 1.930721838045e+00 1.929613236034e+00 1.928401599904e+00 1.927085622891e+00 1.925639128993e+00 1.924105373925e+00 1.922437260693e+00 1.920663594499e+00 1.918781618677e+00 1.916761205381e+00 1.914650060987e+00 1.912399453607e+00 1.910036732994e+00 1.907563611734e+00 1.904946541108e+00 1.902235009259e+00 1.899381420179e+00 1.896408744554e+00 1.893325898179e+00 1.890088423809e+00 1.886757567176e+00 1.883278066917e+00 1.879674179305e+00 1.875960759332e+00 1.872085476105e+00 1.868115659637e+00 1.863993756946e+00 1.859741923083e+00 1.855378732030e+00 1.850850345473e+00 1.846225569233e+00 1.841443544857e+00 1.836530024168e+00 1.831505075769e+00 1.826307368868e+00 1.821013484831e+00 1.815561668851e+00 1.809972870255e+00 1.804274336516e+00 1.798400886792e+00 1.792427799954e+00 1.786298125298e+00 1.780025634271e+00 1.773648593704e+00 1.767089352281e+00 1.760432589435e+00 1.753622578733e+00 1.746664657957e+00 1.739605670472e+00 1.732366470568e+00 1.725026465048e+00 1.717536126257e+00 1.709896620881e+00 1.702161623082e+00 1.694243645536e+00 1.686229551867e+00 1.678070703700e+00 1.669759965993e+00 1.661362124734e+00 1.652783011943e+00 1.644110230094e+00 1.635299873014e+00 1.626337442391e+00 1.617296734927e+00 1.608078322406e+00 1.598773209742e+00 1.589340356329e+00 1.579757053693e+00 1.570106839749e+00 1.560287589784e+00 1.550383941920e+00 1.540368615475e+00 1.530207203368e+00 1.519992345774e+00 1.509618444400e+00 1.499169388130e+00 1.488626248931e+00 1.477945551425e+00 1.467226689007e+00 1.456365838957e+00 1.445439470716e+00 1.434440293279e+00 1.423315783625e+00 1.412174047349e+00 1.400907145296e+00 1.389595409446e+00 1.378234974583e+00 1.366765830369e+00 1.355304551398e+00 1.343745443058e+00 1.332161055193e+00 1.320558386947e+00 1.308873431967e+00 1.297224433127e+00 1.285511002778e+00 1.273799567334e+00 1.262110736269e+00 1.250370176480e+00 1.238704130351e+00 1.227012003783e+00 1.215360792999e+00 1.203773730022e+00 1.192180900210e+00 1.180704913001e+00 1.169255935178e+00 1.157893084111e+00 1.146650776136e+00 1.135453975914e+00 1.124429636868e+00 1.113492186899e+00 1.102699578220e+00 1.092090869778e+00 1.081592098439e+00 1.071333111671e+00 1.061231134534e+00 1.051344446290e+00 1.041715070750e+00 1.032274550743e+00 1.023146177087e+00 1.014257637092e+00 1.005663477477e+00 9.974076733606e-01 9.894244134202e-01 9.818386372844e-01 9.745781719156e-01 9.676973516466e-01 9.612407740378e-01 9.551456206184e-01 9.495257019062e-01 9.443191840426e-01 9.395723886335e-01 9.353281792258e-01 9.315251330786e-01 9.282723343695e-01 9.255017076433e-01 9.232604702776e-01 9.215816555548e-01 9.204024815120e-01 9.198241447928e-01 9.197726208372e-01 9.202917103785e-01 9.214044575636e-01 9.230451171254e-01 9.253033411106e-01 9.281008791946e-01 9.314752854783e-01 9.354329239509e-01 9.399141449640e-01 9.449907648174e-01 9.505819996985e-01 9.567202205497e-01 9.633987711277e-01 9.705590878945e-01 9.782618180847e-01 9.864234595759e-01 9.950710342286e-01 1.004192863744e+00 1.013725975397e+00 1.023725335601e+00 1.034106244203e+00 1.044894018517e+00 1.056069058025e+00 1.067573410548e+00 1.079459242166e+00 1.091635835784e+00 1.104131528539e+00 1.116925745775e+00 1.129959456544e+00 1.143281788157e+00 1.156807555470e+00 1.170561631709e+00 1.184523553402e+00 1.198638827993e+00 1.212953059328e+00 1.227385233852e+00 1.241960312173e+00 1.256658759823e+00 1.271425971103e+00 1.286311005696e+00 1.301231270389e+00 1.316213483479e+00 1.331242438437e+00 1.346261452494e+00 1.361320323256e+00 1.376343530323e+00 1.391352262919e+00 1.406336798852e+00 1.421240505943e+00 1.436113542874e+00 1.450882492211e+00 1.465568298656e+00 1.480163466145e+00 1.494614175267e+00 1.508968799156e+00 1.523159077910e+00 1.537202565945e+00 1.551097653670e+00 1.564786905383e+00 1.578319884144e+00 1.591635607635e+00 1.604742634290e+00 1.617651253604e+00 1.630299486055e+00 1.642737399276e+00 1.654911630136e+00 1.666820737606e+00 1.678485034381e+00 1.689842704564e+00 1.700936344343e+00 1.711727031921e+00 1.722205154751e+00 1.732397310775e+00 1.742239501087e+00 1.751776381132e+00 1.760975184977e+00 1.769818287275e+00 1.778338128272e+00 1.786478466332e+00 1.794272505951e+00 1.801700929729e+00 1.808740289600e+00 1.815427923592e+00 1.821710636648e+00 1.827615381710e+00 1.833136377151e+00 1.838243741559e+00 1.842973665724e+00 1.847288508153e+00 1.851198694481e+00 1.854715760538e+00 1.857804235016e+00 1.860500803009e+00 1.862778700136e+00 1.864641278773e+00 1.866106458903e+00 1.867142527923e+00 1.867781342131e+00 1.868009805831e+00 1.867821748535e+00 1.867242956290e+00 1.866248423035e+00 1.864860349462e+00 1.863082359985e+00 1.860899736074e+00 1.858345838245e+00 1.855402483193e+00 1.852082020445e+00 1.848404390466e+00 1.844350684000e+00 1.839951132000e+00 1.835206436676e+00 1.830114098664e+00 1.824707740371e+00 1.818969913776e+00 1.812928202315e+00 1.806593535699e+00 1.799958661302e+00 1.793062508456e+00 1.785896705022e+00 1.778477316945e+00 1.770833568533e+00 1.762949945777e+00 1.754869121945e+00 1.746593484247e+00 1.738127069131e+00 1.729513079908e+00 1.720737504855e+00 1.711834635564e+00 1.702819966627e+00 1.693693836427e+00 1.684501673908e+00 1.675231474851e+00 1.665915088779e+00 1.656576245830e+00 1.647210545553e+00 1.637859152293e+00 1.628526187046e+00 1.619224246448e+00 1.609991630622e+00 1.600817560389e+00 1.591740295809e+00 1.582769335769e+00 1.573910625079e+00 1.565200649362e+00 1.556635084661e+00 1.548238124552e+00 1.540027913785e+00 1.532003762540e+00 1.524195740271e+00 1.516604851916e+00 1.509243866924e+00 1.502134681990e+00 1.495270682643e+00 1.488673059632e+00 1.482351877908e+00 1.476300999948e+00 1.470546835104e+00 1.465082297543e+00 1.459913124897e+00 1.455055490869e+00 1.450498670965e+00 1.446255157037e+00 1.442326449139e+00 1.438704714252e+00 1.435410524777e+00 1.432423465790e+00 1.429754573004e+00 1.427406352980e+00 1.425362252903e+00 1.423640771477e+00 1.422227118232e+00 1.421118522457e+00 1.420326148218e+00 1.419828775449e+00 1.419638490141e+00 1.419747562063e+00 1.420147930841e+00 1.420849428185e+00 1.421836330475e+00 1.423111986072e+00 1.424676229088e+00 1.426515290250e+00 1.428639897243e+00 1.431038406348e+00 1.433710089951e+00 1.436652839567e+00 1.439861433418e+00 1.443332427933e+00 1.447064461733e+00 1.451050902797e+00 1.455288368040e+00 1.459774248509e+00 1.464499211660e+00 1.469462295084e+00 1.474656224024e+00 1.480070061639e+00 1.485704597342e+00 1.491543867057e+00 1.497581821685e+00 1.503816723801e+00 1.510221679784e+00 1.516803760188e+00 1.523540710912e+00 1.530416413945e+00 1.537434155556e+00 1.544555465878e+00 1.551787649876e+00 1.559102951113e+00 1.566477657984e+00 1.573919616186e+00 1.581379281396e+00 1.588862578125e+00 1.596345041445e+00 1.603791022831e+00 1.611213246842e+00 1.618557621997e+00 1.625827055017e+00 1.633002654676e+00 1.640039049389e+00 1.646960011666e+00 1.653707398254e+00 1.660284781012e+00 1.666683206964e+00 1.672850435819e+00 1.678820218153e+00 1.684540745374e+00 1.690009636044e+00 1.695236904683e+00 1.700169275872e+00 1.704843760959e+00 1.709225715054e+00 1.713310341135e+00 1.717119911535e+00 1.720609054956e+00 1.723818302302e+00 1.726726546507e+00 1.729330774153e+00 1.731662292343e+00 1.733687392389e+00 1.735446509276e+00 1.736928010348e+00 1.738136041097e+00 1.739106336936e+00 1.739804411157e+00 1.740282825237e+00 1.740525687820e+00 1.740538864272e+00 1.740366144575e+00 1.739964036060e+00 1.739387749265e+00 1.738628574102e+00 1.737673761901e+00 1.736576373807e+00 1.735289180013e+00 1.733851015753e+00 1.732262645054e+00 1.730496161089e+00 1.728599011934e+00 1.726531142045e+00 1.724304873320e+00 1.721933196838e+00 1.719379365031e+00 1.716677528261e+00 1.713796342856e+00 1.710741811857e+00 1.707518590252e+00 1.704100288632e+00 1.700514405416e+00 1.696732497573e+00 1.692768507541e+00 1.688626869083e+00 1.684289069534e+00 1.679789775219e+00 1.675104782893e+00 1.670256357897e+00 1.665262992364e+00 1.660101093657e+00 1.654826728201e+00 1.649415049164e+00 1.643892317448e+00 1.638290586538e+00 1.632584152552e+00 1.626825505787e+00 1.621003906817e+00 1.615125386265e+00 1.609222890477e+00 1.603266169185e+00 1.597287222165e+00 1.591269187226e+00 1.585200874452e+00 1.579099997804e+00 1.572919087102e+00 1.566672746381e+00 1.560333761038e+00 1.553870349355e+00 1.547296239051e+00 1.540560392564e+00 1.533669121485e+00 1.526616373575e+00 1.519371855163e+00 1.511976533034e+00 1.504410676760e+00 1.496712435242e+00 1.488927947635e+00 1.481076211759e+00 1.473252308333e+00 1.465510208786e+00 1.457940009523e+00 1.450660065500e+00 1.443750074420e+00 1.437356384686e+00 1.431578375938e+00 1.426531107590e+00 1.422346514321e+00 1.419086644755e+00 1.416854678432e+00 1.415692737836e+00 1.415609079704e+00 1.416617869549e+00 1.418637099672e+00 1.421596691441e+00 1.425363066676e+00 1.429752368537e+00 1.434598529553e+00 1.439640747149e+00 1.444657569947e+00 1.449396459518e+00 1.453576170363e+00 1.456990849684e+00 1.459383700746e+00 1.460575942848e+00 1.460424263289e+00 1.458789407376e+00 1.455666778246e+00 1.451036054013e+00 1.444990656489e+00 1.437701074371e+00 1.429338593458e+00 1.420232186061e+00 1.410684610061e+00 1.401068867554e+00 1.391811175108e+00 1.383255568156e+00 1.375822545962e+00 1.369807767374e+00 1.365446098879e+00 1.362919272617e+00 1.362206464396e+00 1.363247437366e+00 1.365804414149e+00 1.369512927636e+00 1.373978851979e+00 1.378630974865e+00 1.382950770992e+00 1.386359273351e+00 1.388284049092e+00 1.388283552270e+00 1.385895589648e+00 1.380849539636e+00 1.372966157293e+00 1.362171280098e+00 1.348619988076e+00 1.332509489101e+00 1.314251932531e+00 1.294356595372e+00 1.273390802769e+00 1.252075286023e+00 1.231059383977e+00 1.211041648707e+00 1.192646891966e+00 1.176335689609e+00 1.162527239362e+00 1.151378073666e+00 1.142945753381e+00 1.137143903701e+00 1.133722013067e+00 1.132463289198e+00 1.133045503342e+00 1.135240112472e+00 1.138877220637e+00 1.143822433789e+00 1.150100078071e+00 1.157703168257e+00 1.166713052350e+00 1.177173765973e+00 1.189029271461e+00 1.202206888923e+00 1.216423571898e+00 1.231345198916e+00 1.246524933357e+00 1.261407055774e+00 1.275498262003e+00 1.288258690730e+00 1.299279535942e+00 1.308261202686e+00 1.314998332873e+00 1.319493482967e+00 1.321777510546e+00 1.322015858050e+00 1.320395776608e+00 1.317028714743e+00 1.312048819589e+00 1.305426133743e+00 1.297090137609e+00 1.286932173353e+00 1.274790290376e+00 1.260653598175e+00 1.244571435615e+00 1.226806389029e+00 1.207828289485e+00 1.188195764984e+00 1.168635478566e+00 1.149295363168e+00 1.124701300473e+00 1.104820399480e+00 1.096141720175e+00 1.095257297156e+00 1.092110553019e+00 1.079445725914e+00 1.059317889812e+00 1.041276069045e+00 1.033453572670e+00 1.034475522832e+00 1.034800113590e+00 1.026022084592e+00 1.008773720712e+00 9.925599406038e-01 9.873757145503e-01 9.940982630852e-01 1.003718117128e+00 1.006331331302e+00 1.000286452801e+00 9.935181060306e-01 9.961256872100e-01 1.010315047784e+00 1.027745757873e+00 1.036963359678e+00 1.032235422791e+00 1.014811297389e+00 1.005154600284e+00 9.242881807364e-01 8.640834817906e-01 9.304472065561e-01 1.050623382089e+00 1.091572365365e+00 1.017291728644e+00 9.129498721809e-01 9.122729207586e-01 1.012577724015e+00 1.086657705433e+00 1.066183858283e+00 9.919756813352e-01 9.615036754148e-01 1.006086552629e+00 1.052352162103e+00 1.035189443990e+00 9.654237331988e-01 9.086285563475e-01 9.116760604545e-01 9.533521742811e-01 9.905105489458e-01 1.004758279362e+00 9.928216950454e-01 9.519538793812e-01 8.942645120150e-01 8.607225792340e-01 8.804652920473e-01 9.145202935623e-01 8.966447906586e-01 8.201670848959e-01 7.763104358991e-01 8.560742649798e-01 9.830581615509e-01 1.016876950856e+00 9.005352507447e-01 7.090792128005e-01 6.572674154298e-01 8.095990211845e-01 9.425023096949e-01 9.208773004712e-01 7.741085588403e-01 6.823906499397e-01 7.865760642129e-01 9.288682542125e-01 9.402362639733e-01 8.010026123352e-01 6.420633546976e-01 6.720907027893e-01 8.417941219327e-01 9.611808415893e-01 9.720890815471e-01 9.223304617174e-01 8.853585872157e-01 8.780593210402e-01 8.737233430941e-01 8.830815014077e-01 9.471569466798e-01 1.047589929901e+00 1.107665370428e+00 1.082411569169e+00 1.011775541135e+00 9.924162657040e-01 1.052868973493e+00 1.106016962252e+00 1.075470970190e+00 9.853957296253e-01 9.449963790970e-01 1.010400230308e+00 1.091372007384e+00 1.085103660752e+00 9.811054726912e-01 8.592872833541e-01 8.132153174397e-01 8.332678314497e-01 8.458581113793e-01 8.368904673918e-01 8.453594238945e-01 8.711659442311e-01 8.556248089908e-01 7.687419278705e-01 6.846859138458e-01 7.347869157841e-01 8.825168777348e-01 9.734247162655e-01 9.312155384614e-01 8.020237082392e-01 7.402264467658e-01 8.338181500027e-01 9.551079871567e-01 9.787758583503e-01 8.978725834826e-01 8.044652505227e-01 8.005983460910e-01 8.650909496828e-01 9.081450217315e-01 8.995860714251e-01 8.724351790335e-01 8.623244644554e-01 8.679569706779e-01 8.814256426619e-01 9.182016699535e-01 9.814665285593e-01 1.030267752446e+00 1.021571470104e+00 9.710005964724e-01 9.587703259452e-01 1.031484039767e+00 1.118141753795e+00 1.121580198547e+00 1.023071515273e+00 9.097540656196e-01 9.041686055223e-01 9.860968316434e-01 1.020621923858e+00 9.371688201900e-01 7.835952430575e-01 6.976587432218e-01 7.441696962397e-01 8.089036018625e-01 8.001868273064e-01 7.450996586692e-01 7.354243511221e-01 7.952970733013e-01 8.539449092397e-01 8.701906524965e-01 8.794512864490e-01 9.286020239511e-01 9.944663156209e-01 1.016066906954e+00 9.775546959499e-01 9.306394227979e-01 9.344935603953e-01 9.707237060895e-01 9.743035970428e-01 9.257674917857e-01 8.726639616150e-01 8.649264222017e-01 8.798173125497e-01 8.668493221828e-01 8.454190902371e-01 9.251056392881e-01
 1.788273102771e+00 1.788827687763e+00 1.791474975049e+00 1.794538536008e+00 1.795689162973e+00 1.795326348614e+00 1.796034368866e+00 1.798844059262e+00 1.801798909307e+00 1.802805614451e+00 1.802534848614e+00 1.803379797977e+00 1.806149744535e+00 1.809001729349e+00 1.809961261665e+00 1.809634154691e+00 1.810434074645e+00 1.813230166346e+00 1.816060866786e+00 1.816877957933e+00 1.816470311552e+00 1.817354424683e+00 1.820205880092e+00 1.822944160985e+00 1.823674916431e+00 1.823288300976e+00 1.824213647002e+00 1.827055619962e+00 1.829731893565e+00 1.830352008440e+00 1.829909675294e+00 1.830943127053e+00 1.833909607378e+00 1.836499093328e+00 1.836918603496e+00 1.836450392793e+00 1.837609753332e+00 1.840601899484e+00 1.843054164778e+00 1.843349515296e+00 1.842854397840e+00 1.844020524852e+00 1.846942431897e+00 1.849248582605e+00 1.849462305116e+00 1.849090272388e+00 1.850441225116e+00 1.853342841315e+00 1.855454109520e+00 1.855626428344e+00 1.855472131699e+00 1.857046990138e+00 1.859946942228e+00 1.861902861686e+00 1.861968234293e+00 1.861836819522e+00 1.863470731221e+00 1.866335563990e+00 1.868163772876e+00 1.868131693269e+00 1.867962867850e+00 1.869493516170e+00 1.872176442515e+00 1.873914299687e+00 1.873930730502e+00 1.873766275267e+00 1.875137860083e+00 1.877616828612e+00 1.879292788266e+00 1.879424892935e+00 1.879394335110e+00 1.880727319425e+00 1.883032930268e+00 1.884652376588e+00 1.884946285889e+00 1.885080430372e+00 1.886389901319e+00 1.888576385465e+00 1.890169603039e+00 1.890565866433e+00 1.890817571640e+00 1.892127959822e+00 1.894219308933e+00 1.895792426148e+00 1.896294302300e+00 1.896608134482e+00 1.897833041858e+00 1.899822483362e+00 1.901407730127e+00 1.901978973737e+00 1.902283031113e+00 1.903383966592e+00 1.905245163673e+00 1.906840441980e+00 1.907512984523e+00 1.907785639012e+00 1.908670670893e+00 1.910353719511e+00 1.911966342397e+00 1.912740970997e+00 1.912994769838e+00 1.913668162275e+00 1.915114530889e+00 1.916704254704e+00 1.917642509963e+00 1.917950374639e+00 1.918417656367e+00 1.919587575328e+00 1.921099287636e+00 1.922184784538e+00 1.922640814992e+00 1.923004938656e+00 1.923881228155e+00 1.925223871685e+00 1.926434774701e+00 1.927097010693e+00 1.927458192526e+00 1.928084620571e+00 1.929176521929e+00 1.930387473996e+00 1.931268342969e+00 1.931762290077e+00 1.932228843864e+00 1.933027238358e+00 1.934119693184e+00 1.935143841421e+00 1.935837121873e+00 1.936293167458e+00 1.936833169062e+00 1.937674822589e+00 1.938710639639e+00 1.939602810006e+00 1.940168658664e+00 1.940585534310e+00 1.941168257765e+00 1.942041637993e+00 1.943008638476e+00 1.943755277617e+00 1.944203894531e+00 1.944618505485e+00 1.945276036259e+00 1.946158330445e+00 1.947005492146e+00 1.947611201019e+00 1.948031451591e+00 1.948508876743e+00 1.949198742915e+00 1.950005109196e+00 1.950732984970e+00 1.951296887159e+00 1.951760583074e+00 1.952260098061e+00 1.952901170482e+00 1.953633712694e+00 1.954318681539e+00 1.954873700514e+00 1.955322292802e+00 1.955794730792e+00 1.956406979036e+00 1.957103057970e+00 1.957722087292e+00 1.958198751912e+00 1.958616486710e+00 1.959094755438e+00 1.959667071917e+00 1.960247351190e+00 1.960738460590e+00 1.961169481618e+00 1.961603432248e+00 1.962047100033e+00 1.962488579544e+00 1.962928393551e+00 1.963361299964e+00 1.963785027706e+00 1.964178769805e+00 1.964528382634e+00 1.964876039627e+00 1.965258074123e+00 1.965647164693e+00 1.966006224164e+00 1.966331392284e+00 1.966637227842e+00 1.966943932484e+00 1.967261303232e+00 1.967569947129e+00 1.967863811919e+00 1.968148526400e+00 1.968408460937e+00 1.968649782525e+00 1.968895375506e+00 1.969143275121e+00 1.969379297191e+00 1.969596737555e+00 1.969794341408e+00 1.969985426789e+00 1.970177902942e+00 1.970355503996e+00 1.970518723524e+00 1.970675766617e+00 1.970819763188e+00 1.970948547000e+00 1.971070929546e+00 1.971183491067e+00 1.971282616569e+00 1.971368924895e+00 1.971442230692e+00 1.971510147602e+00 1.971574659004e+00 1.971615686698e+00 1.971636636184e+00 1.971660733043e+00 1.971682871106e+00 1.971687313434e+00 1.971673457467e+00 1.971647951446e+00 1.971624943464e+00 1.971596166455e+00 1.971543013754e+00 1.971470758731e+00 1.971404331290e+00 1.971333226002e+00 1.971242835235e+00 1.971135971505e+00 1.971016826428e+00 1.970898071420e+00 1.970771043613e+00 1.970621675328e+00 1.970456423138e+00 1.970290763391e+00 1.970113148280e+00 1.969920270971e+00 1.969712966234e+00 1.969494126731e+00 1.969267232260e+00 1.969032277366e+00 1.968776280455e+00 1.968508743042e+00 1.968234743699e+00 1.967945706288e+00 1.967644230609e+00 1.967331477971e+00 1.967004425252e+00 1.966671792102e+00 1.966323674512e+00 1.965957636225e+00 1.965584736915e+00 1.965203181055e+00 1.964806437875e+00 1.964399193126e+00 1.963978009684e+00 1.963543720616e+00 1.963102111805e+00 1.962645524966e+00 1.962174498773e+00 1.961697854352e+00 1.961207253192e+00 1.960700673372e+00 1.960185497011e+00 1.959655203295e+00 1.959112911742e+00 1.958562731016e+00 1.957993894555e+00 1.957416335273e+00 1.956827576840e+00 1.956219558220e+00 1.955605565445e+00 1.954976654339e+00 1.954332701432e+00 1.953682082956e+00 1.953013549119e+00 1.952332127779e+00 1.951640979923e+00 1.950935584965e+00 1.950216696680e+00 1.949488504131e+00 1.948744481506e+00 1.947987179961e+00 1.947219771370e+00 1.946434719143e+00 1.945638132753e+00 1.944832522285e+00 1.944009757615e+00 1.943178767593e+00 1.942331891592e+00 1.941469092165e+00 1.940599024367e+00 1.939713700532e+00 1.938812808725e+00 1.937904867026e+00 1.936977478288e+00 1.936037574245e+00 1.935090093606e+00 1.934124390831e+00 1.933146463126e+00 1.932157954063e+00 1.931152081560e+00 1.930135932746e+00 1.929106357295e+00 1.928059609618e+00 1.927004297696e+00 1.925935791122e+00 1.924852473180e+00 1.923757945011e+00 1.922646618455e+00 1.921523310180e+00 1.920388390214e+00 1.919237988720e+00 1.918078331317e+00 1.916902589927e+00 1.915712080172e+00 1.914512112813e+00 1.913296173049e+00 1.912066066584e+00 1.910825560558e+00 1.909567650213e+00 1.908298846659e+00 1.907018930497e+00 1.905722072381e+00 1.904413500314e+00 1.903091024824e+00 1.901753497424e+00 1.900405565556e+00 1.899044541939e+00 1.897669461511e+00 1.896282672874e+00 1.894881075677e+00 1.893465162580e+00 1.892038557169e+00 1.890599266407e+00 1.889145740145e+00 1.887679468328e+00 1.886198955219e+00 1.884704607742e+00 1.883196775017e+00 1.881677298076e+00 1.880144553122e+00 1.878598145661e+00 1.877038813877e+00 1.875464666628e+00 1.873877136004e+00 1.872277279729e+00 1.870667466278e+00 1.869043580753e+00 1.867406725580e+00 1.865756922759e+00 1.864093651579e+00 1.862418824694e+00 1.860730775930e+00 1.859031280193e+00 1.857322016505e+00 1.855595354842e+00 1.853856796749e+00 1.852106998410e+00 1.850343333348e+00 1.848568904607e+00 1.846780929531e+00 1.844980283314e+00 1.843166351383e+00 1.841341174634e+00 1.839504536143e+00 1.837656596186e+00 1.835794273997e+00 1.833921647366e+00 1.832035384813e+00 1.830136645636e+00 1.828229578236e+00 1.826308869996e+00 1.824375625573e+00 1.822432797549e+00 1.820475862184e+00 1.818509009467e+00 1.816532659409e+00 1.814540740971e+00 1.812541165928e+00 1.810529711709e+00 1.808506060145e+00 1.806474292937e+00 1.804429447255e+00 1.802375065580e+00 1.800309796831e+00 1.798231534113e+00 1.796144097406e+00 1.794048444483e+00 1.791941407591e+00 1.789826902204e+00 1.787697239620e+00 1.785559340003e+00 1.783412630077e+00 1.781256111961e+00 1.779094164190e+00 1.776916006935e+00 1.774727768732e+00 1.772533261745e+00 1.770326677925e+00 1.768117066493e+00 1.765896021307e+00 1.763661785898e+00 1.761422202444e+00 1.759168130151e+00 1.756912743186e+00 1.754648762370e+00 1.752370774043e+00 1.750088378941e+00 1.747791968241e+00 1.745494489281e+00 1.743190900423e+00 1.740874444923e+00 1.738553578353e+00 1.736221515816e+00 1.733884411707e+00 1.731545028722e+00 1.729193658338e+00 1.726838865712e+00 1.724476280155e+00 1.722107433251e+00 1.719736636485e+00 1.717354018951e+00 1.714970177340e+00 1.712578399791e+00 1.710178889652e+00 1.707781737654e+00 1.705374261986e+00 1.702962006445e+00 1.700549170746e+00 1.698126044788e+00 1.695703877587e+00 1.693274671769e+00 1.690840878214e+00 1.688406806945e+00 1.685964858372e+00 1.683526412118e+00 1.681079887427e+00 1.678629167252e+00 1.676181274071e+00 1.673723986239e+00 1.671271194233e+00 1.668814940320e+00 1.666352690340e+00 1.663896834296e+00 1.661429915217e+00 1.658970943961e+00 1.656510279972e+00 1.654043044447e+00 1.651583485695e+00 1.649116476002e+00 1.646655125769e+00 1.644196597599e+00 1.641732006217e+00 1.639276121571e+00 1.636814528673e+00 1.634357682054e+00 1.631908688501e+00 1.629451794002e+00 1.627006728054e+00 1.624556438469e+00 1.622114929483e+00 1.619679369390e+00 1.617239016689e+00 1.614811210870e+00 1.612382695204e+00 1.609958297079e+00 1.607545178345e+00 1.605130045453e+00 1.602727030215e+00 1.600326436807e+00 1.597929569089e+00 1.595548033733e+00 1.593164696967e+00 1.590796113147e+00 1.588430567500e+00 1.586069523065e+00 1.583727202895e+00 1.581384207051e+00 1.579055403864e+00 1.576736200050e+00 1.574421269750e+00 1.572125650446e+00 1.569832954762e+00 1.567553942992e+00 1.565288864491e+00 1.563026829712e+00 1.560789173364e+00 1.558554351400e+00 1.556333851225e+00 1.554133431399e+00 1.551935723863e+00 1.549764122512e+00 1.547597100592e+00 1.545447161528e+00 1.543320006234e+00 1.541194805289e+00 1.539099633138e+00 1.537012494167e+00 1.534938685637e+00 1.532898883298e+00 1.530855739776e+00 1.528846487427e+00 1.526848669257e+00 1.524866048480e+00 1.522919332751e+00 1.520968753005e+00 1.519056905851e+00 1.517158326839e+00 1.515275094562e+00 1.513434738020e+00 1.511587332539e+00 1.509785671747e+00 1.507996385747e+00 1.506223353235e+00 1.504496869922e+00 1.502766216003e+00 1.501082217126e+00 1.499413576841e+00 1.497762989384e+00 1.496162362162e+00 1.494554948042e+00 1.493003249753e+00 1.491463833507e+00 1.489947160462e+00 1.488482542014e+00 1.487012090596e+00 1.485600110060e+00 1.484202898573e+00 1.482830524187e+00 1.481511430636e+00 1.480187094990e+00 1.478929180611e+00 1.477681517607e+00 1.476462479593e+00 1.475301866149e+00 1.474135884371e+00 1.473038306465e+00 1.471953824687e+00 1.470901236521e+00 1.469903102985e+00 1.468909615993e+00 1.467981772313e+00 1.467069658398e+00 1.466193586302e+00 1.465371605841e+00 1.464557100741e+00 1.463808792225e+00 1.463079589090e+00 1.462388561411e+00 1.461751424698e+00 1.461126133246e+00 1.460566317502e+00 1.460027908703e+00 1.459531553308e+00 1.459088294211e+00 1.458660737641e+00 1.458297319083e+00 1.457960378496e+00 1.457661375352e+00 1.457423526752e+00 1.457199385152e+00 1.457038540249e+00 1.456911275128e+00 1.456819858664e+00 1.456790650687e+00 1.456777878500e+00 1.456830226150e+00 1.456916672355e+00 1.457038157568e+00 1.457226604490e+00 1.457430034979e+00 1.457698215467e+00 1.458006277497e+00 1.458345233706e+00 1.458753999802e+00 1.459180419639e+00 1.459669530011e+00 1.460198771091e+00 1.460762385270e+00 1.461395455810e+00 1.462045445888e+00 1.462760252560e+00 1.463516894674e+00 1.464302867052e+00 1.465162734900e+00 1.466039927670e+00 1.466981930728e+00 1.467964709278e+00 1.468980027784e+00 1.470065682643e+00 1.471169279770e+00 1.472338104611e+00 1.473548092944e+00 1.474789008305e+00 1.476102929120e+00 1.477433347049e+00 1.478826379749e+00 1.480263198713e+00 1.481729441762e+00 1.483264139874e+00 1.484819925603e+00 1.486435298086e+00 1.488094451854e+00 1.489783009031e+00 1.491539065222e+00 1.493314728859e+00 1.495148034563e+00 1.497026844349e+00 1.498928640452e+00 1.500901121741e+00 1.502891557855e+00 1.504936522223e+00 1.507025787972e+00 1.509139975811e+00 1.511320758869e+00 1.513518270869e+00 1.515766799074e+00 1.518062744817e+00 1.520375949166e+00 1.522755746719e+00 1.525153087339e+00 1.527598370835e+00 1.530088184424e+00 1.532595150300e+00 1.535165292164e+00 1.537749401824e+00 1.540380650440e+00 1.543053660661e+00 1.545741474867e+00 1.548489140147e+00 1.551253292221e+00 1.554054501378e+00 1.556900375470e+00 1.559758587426e+00 1.562670437729e+00 1.565598051161e+00 1.568561298036e+00 1.571563970336e+00 1.574575685329e+00 1.577640478435e+00 1.580717576997e+00 1.583824942239e+00 1.586973337204e+00 1.590123527900e+00 1.593323551745e+00 1.596535063833e+00 1.599771389015e+00 1.603045129495e+00 1.606320940122e+00 1.609640417536e+00 1.612968806727e+00 1.616318457317e+00 1.619701018565e+00 1.623081272054e+00 1.626502988874e+00 1.629929323587e+00 1.633373242064e+00 1.636847616829e+00 1.640317040099e+00 1.643818670302e+00 1.647326327822e+00 1.650844230261e+00 1.654390045429e+00 1.657926142345e+00 1.661493890657e+00 1.665059217628e+00 1.668632726218e+00 1.672229273212e+00 1.675812626124e+00 1.679420005212e+00 1.683026067589e+00 1.686631296481e+00 1.690258770110e+00 1.693867389695e+00 1.697495041961e+00 1.701118657146e+00 1.704735935691e+00 1.708369388216e+00 1.711983133805e+00 1.715608077173e+00 1.719225710086e+00 1.722832762792e+00 1.726451825739e+00 1.730044415334e+00 1.733646673374e+00 1.737234348572e+00 1.740806959636e+00 1.744386407354e+00 1.747936323390e+00 1.751489074453e+00 1.755024330468e+00 1.758540116368e+00 1.762056993700e+00 1.765539944438e+00 1.769019809630e+00 1.772478181006e+00 1.775910835004e+00 1.779338648780e+00 1.782731778721e+00 1.786111855159e+00 1.789470570962e+00 1.792794272606e+00 1.796111220626e+00 1.799386068261e+00 1.802643285834e+00 1.805873560272e+00 1.809064733013e+00 1.812243969210e+00 1.815374779377e+00 1.818484920050e+00 1.821560563059e+00 1.824594039321e+00 1.827608571711e+00 1.830570744870e+00 1.833504805063e+00 1.836401896406e+00 1.839249001611e+00 1.842073619104e+00 1.844838211662e+00 1.847571556679e+00 1.850263295058e+00 1.852898886785e+00 1.855504678804e+00 1.858048711548e+00 1.860553498350e+00 1.863008964367e+00 1.865406909107e+00 1.867766672841e+00 1.870062327405e+00 1.872310961041e+00 1.874507238187e+00 1.876638817157e+00 1.878727539306e+00 1.880744430835e+00 1.882710726878e+00 1.884618958031e+00 1.886453868993e+00 1.888245216038e+00 1.889958341122e+00 1.891614828828e+00 1.893208644305e+00 1.894723043169e+00 1.896187874726e+00 1.897567662559e+00 1.898886621201e+00 1.900136152927e+00 1.901304235405e+00 1.902414449726e+00 1.903436168152e+00 1.904390298946e+00 1.905270837899e+00 1.906061865861e+00 1.906791976371e+00 1.907425070582e+00 1.907988393290e+00 1.908471919067e+00 1.908859066583e+00 1.909183142719e+00 1.909402643236e+00 1.909546076098e+00 1.909607137605e+00 1.909563767144e+00 1.909452155421e+00 1.909232796663e+00 1.908930752009e+00 1.908540930110e+00 1.908041281847e+00 1.907469940352e+00 1.906783758975e+00 1.906008221062e+00 1.905143692116e+00 1.904159738005e+00 1.903102679233e+00 1.901923877955e+00 1.900652073577e+00 1.899285080749e+00 1.897792887148e+00 1.896224685997e+00 1.894527089197e+00 1.892733483141e+00 1.890841963843e+00 1.888817771554e+00 1.886713508417e+00 1.884477990713e+00 1.882136193934e+00 1.879694507518e+00 1.877114796533e+00 1.874452450711e+00 1.871653644781e+00 1.868744336390e+00 1.865734148261e+00 1.862577831822e+00 1.859336188352e+00 1.855952654953e+00 1.852455485122e+00 1.848854104530e+00 1.845103152461e+00 1.841261695727e+00 1.837278955796e+00 1.833175107569e+00 1.828966856417e+00 1.824600353015e+00 1.820146106997e+00 1.815544800851e+00 1.810817244885e+00 1.805987720549e+00 1.800994181058e+00 1.795910377194e+00 1.790677606611e+00 1.785314523318e+00 1.779850701060e+00 1.774217119548e+00 1.768493281776e+00 1.762620173666e+00 1.756610524491e+00 1.750503641885e+00 1.744222419210e+00 1.737849844865e+00 1.731329870232e+00 1.724669619411e+00 1.717913995236e+00 1.710982248824e+00 1.703959106868e+00 1.696789305446e+00 1.689475782368e+00 1.682072373394e+00 1.674489486133e+00 1.666815538654e+00 1.659002361675e+00 1.651040924332e+00 1.642995078686e+00 1.634771635298e+00 1.626458215831e+00 1.618009210319e+00 1.609412529742e+00 1.600736698428e+00 1.591887974637e+00 1.582949573546e+00 1.573886323405e+00 1.564673357921e+00 1.555393533102e+00 1.545943615675e+00 1.536408357858e+00 1.526759011876e+00 1.516963163735e+00 1.507108394838e+00 1.497092238053e+00 1.487000057101e+00 1.476806507488e+00 1.466469882121e+00 1.456090196134e+00 1.445561380528e+00 1.434961559173e+00 1.424278384924e+00 1.413462806505e+00 1.402618185643e+00 1.391639938753e+00 1.380604783399e+00 1.369506471740e+00 1.358288505254e+00 1.347063930131e+00 1.335723341370e+00 1.324342181182e+00 1.312924297044e+00 1.301405988704e+00 1.289903251824e+00 1.278311394352e+00 1.266703195350e+00 1.255087921585e+00 1.243397559609e+00 1.231753329441e+00 1.220054055648e+00 1.208366240829e+00 1.196709001003e+00 1.185010887253e+00 1.173394033862e+00 1.161765977615e+00 1.150184282100e+00 1.138682494363e+00 1.127183037503e+00 1.115809820892e+00 1.104476425182e+00 1.093238856922e+00 1.082132070567e+00 1.071083750111e+00 1.060218720263e+00 1.049456601476e+00 1.038847964201e+00 1.028437096697e+00 1.018151855894e+00 1.008115255558e+00 9.982541408995e-01 9.886193576105e-01 9.792576034197e-01 9.700986493902e-01 9.612671410170e-01 9.526939274470e-01 9.444265733955e-01 9.365177057320e-01 9.288994331426e-01 9.216889034033e-01 9.148257444872e-01 9.083577844287e-01 9.023277097015e-01 8.966788600304e-01 8.915224911359e-01 8.867954220517e-01 8.825463135783e-01 8.788146033915e-01 8.755395976185e-01 8.728267619931e-01 8.706123789026e-01 8.689386511799e-01 8.678372184526e-01 8.672498039325e-01 8.672689503010e-01 8.678239789321e-01 8.689571810877e-01 8.706836708613e-01 8.729441625301e-01 8.758194227528e-01 8.792340800005e-01 8.832221250461e-01 8.877884515633e-01 8.928726586687e-01 8.985415658765e-01 9.047171825922e-01 9.114263695284e-01 9.186617023357e-01 9.263664857346e-01 9.345930738300e-01 9.432641652527e-01 9.524022037277e-01 9.619910861967e-01 9.719755594175e-01 9.824040395673e-01 9.931929492726e-01 1.004367462738e+00 1.015906769340e+00 1.027756132334e+00 1.039959350325e+00 1.052434652675e+00 1.065209533079e+00 1.078255153799e+00 1.091526544581e+00 1.105061667443e+00 1.118782086651e+00 1.132713434072e+00 1.146830636244e+00 1.161087601555e+00 1.175524222700e+00 1.190062134068e+00 1.204729469380e+00 1.219500318127e+00 1.234333502982e+00 1.249266527333e+00 1.264223880198e+00 1.279236354793e+00 1.294278682906e+00 1.309308346261e+00 1.324367259553e+00 1.339379289258e+00 1.354376877545e+00 1.369337273189e+00 1.384216322487e+00 1.399060329399e+00 1.413793833643e+00 1.428447472658e+00 1.443004876577e+00 1.457418868656e+00 1.471735907840e+00 1.485885964449e+00 1.499895685971e+00 1.513753352542e+00 1.527410697679e+00 1.540917272872e+00 1.554205294292e+00 1.567297040173e+00 1.580187900568e+00 1.592826194841e+00 1.605262815644e+00 1.617434956452e+00 1.629357341658e+00 1.641037156571e+00 1.652418630356e+00 1.663550769362e+00 1.674380932780e+00 1.684912431231e+00 1.695163902230e+00 1.705076290943e+00 1.714694137522e+00 1.723979174370e+00 1.732924295185e+00 1.741554606042e+00 1.749813455775e+00 1.757740722781e+00 1.765308708814e+00 1.772501272195e+00 1.779350684074e+00 1.785802970209e+00 1.791891384567e+00 1.797600813895e+00 1.802908890137e+00 1.807849669416e+00 1.812379912956e+00 1.816519214207e+00 1.820267900095e+00 1.823600161231e+00 1.826545890003e+00 1.829076472882e+00 1.831201434005e+00 1.832930115455e+00 1.834236039544e+00 1.835147676653e+00 1.835650605805e+00 1.835740215681e+00 1.835440701583e+00 1.834725857880e+00 1.833616946652e+00 1.832115867113e+00 1.830208887658e+00 1.827925359675e+00 1.825247736085e+00 1.822190206173e+00 1.818765163154e+00 1.814957485174e+00 1.810797574561e+00 1.806279806160e+00 1.801403497815e+00 1.796201961879e+00 1.790654986962e+00 1.784787559564e+00 1.778612854728e+00 1.772121109889e+00 1.765351002543e+00 1.758289977055e+00 1.750957252459e+00 1.743377224599e+00 1.735535029807e+00 1.727474710815e+00 1.719193046331e+00 1.710698761325e+00 1.702030422830e+00 1.693171592034e+00 1.684161485100e+00 1.675014122305e+00 1.665725327483e+00 1.656345130427e+00 1.646859201742e+00 1.637299178034e+00 1.627692956999e+00 1.618027477781e+00 1.608359274834e+00 1.598675427698e+00 1.589005646026e+00 1.579380382037e+00 1.569788368090e+00 1.560278628375e+00 1.550853754114e+00 1.541525536334e+00 1.532334378409e+00 1.523269690580e+00 1.514368157126e+00 1.505644601531e+00 1.497100118190e+00 1.488775046072e+00 1.480662325996e+00 1.472785865238e+00 1.465168553241e+00 1.457802546339e+00 1.450722801398e+00 1.443927273580e+00 1.437427816772e+00 1.431246487815e+00 1.425375707100e+00 1.419836729870e+00 1.414634902887e+00 1.409767226101e+00 1.405254205387e+00 1.401090030619e+00 1.397280372169e+00 1.393832511330e+00 1.390742900758e+00 1.388017730754e+00 1.385652941339e+00 1.383647976778e+00 1.382007190841e+00 1.380722519249e+00 1.379792357001e+00 1.379218830283e+00 1.378989046749e+00 1.379107020743e+00 1.379565511006e+00 1.380356737498e+00 1.381480605837e+00 1.382926391030e+00 1.384690415888e+00 1.386768061841e+00 1.389149560533e+00 1.391832070162e+00 1.394808706995e+00 1.398066541994e+00 1.401608328222e+00 1.405419004902e+00 1.409494709342e+00 1.413830984227e+00 1.418412957217e+00 1.423238572248e+00 1.428300160882e+00 1.433581549803e+00 1.439086713659e+00 1.444796381644e+00 1.450703936188e+00 1.456805890413e+00 1.463080559646e+00 1.469528899622e+00 1.476137105783e+00 1.482885267662e+00 1.489778012213e+00 1.496785282136e+00 1.503904851796e+00 1.511127228657e+00 1.518419445043e+00 1.525794347843e+00 1.533214573490e+00 1.540670501778e+00 1.548161103944e+00 1.555640847603e+00 1.563124582018e+00 1.570575837624e+00 1.577975141213e+00 1.585329697740e+00 1.592587074885e+00 1.599759925224e+00 1.606820513410e+00 1.613737757270e+00 1.620527941385e+00 1.627135474118e+00 1.633572455280e+00 1.639821921769e+00 1.645840873869e+00 1.651660537637e+00 1.657227250776e+00 1.662550758966e+00 1.667625674625e+00 1.672410523048e+00 1.676939918301e+00 1.681173483523e+00 1.685114203514e+00 1.688775949652e+00 1.692118634424e+00 1.695181806827e+00 1.697939412035e+00 1.700394909628e+00 1.702572488576e+00 1.704443088721e+00 1.706046090914e+00 1.707367092901e+00 1.708417210475e+00 1.709223987498e+00 1.709765358694e+00 1.710089611776e+00 1.710180716233e+00 1.710059208861e+00 1.709757410463e+00 1.709248904558e+00 1.708590740112e+00 1.707767731666e+00 1.706793409350e+00 1.705711367739e+00 1.704482791016e+00 1.703165867586e+00 1.701751889465e+00 1.700236503257e+00 1.698667324307e+00 1.697005277157e+00 1.695288248486e+00 1.693518347069e+00 1.691673850559e+00 1.689798485740e+00 1.687853854555e+00 1.685861710446e+00 1.683823479857e+00 1.681715035078e+00 1.679563822402e+00 1.677338012998e+00 1.675052965904e+00 1.672697506532e+00 1.670255516463e+00 1.667749747958e+00 1.665139053838e+00 1.662447797079e+00 1.659662600775e+00 1.656761266627e+00 1.653776493413e+00 1.650662735638e+00 1.647442453616e+00 1.644113792484e+00 1.640643558312e+00 1.637073171738e+00 1.633358225995e+00 1.629513871926e+00 1.625550071739e+00 1.621425837493e+00 1.617178419546e+00 1.612773349888e+00 1.608209828788e+00 1.603499612309e+00 1.598601539190e+00 1.593541048123e+00 1.588287206863e+00 1.582831421038e+00 1.577187496523e+00 1.571308753458e+00 1.565226909313e+00 1.558913002291e+00 1.552362638614e+00 1.545604909860e+00 1.538609761227e+00 1.531416473128e+00 1.524040165523e+00 1.516489130024e+00 1.508832947079e+00 1.501082995948e+00 1.493314695130e+00 1.485592954155e+00 1.477968563285e+00 1.470557723539e+00 1.463418806654e+00 1.456662927093e+00 1.450394455412e+00 1.444685171520e+00 1.439664398881e+00 1.435392798833e+00 1.431956280415e+00 1.429426762127e+00 1.427817230972e+00 1.427173184244e+00 1.427464854447e+00 1.428649712718e+00 1.430674522354e+00 1.433404508510e+00 1.436736685321e+00 1.440491706676e+00 1.444481711316e+00 1.448528280817e+00 1.452383086721e+00 1.455858614426e+00 1.458732038668e+00 1.460786561396e+00 1.461878958939e+00 1.461823242358e+00 1.460531202777e+00 1.457935898445e+00 1.453996498268e+00 1.448794279913e+00 1.442385971636e+00 1.434953307373e+00 1.426718437116e+00 1.417914781913e+00 1.408900053044e+00 1.399979157804e+00 1.391521851180e+00 1.383900012909e+00 1.377393152078e+00 1.372326444909e+00 1.368866208145e+00 1.367127359652e+00 1.367136664841e+00 1.368738064373e+00 1.371750768138e+00 1.375817283457e+00 1.380516502361e+00 1.385399140139e+00 1.389892159936e+00 1.393510375906e+00 1.395720615091e+00 1.396053258581e+00 1.394158569135e+00 1.389699862336e+00 1.382538898190e+00 1.372613799293e+00 1.359986128456e+00 1.344916916589e+00 1.327696392572e+00 1.308813725125e+00 1.288804866958e+00 1.268251688000e+00 1.247834452828e+00 1.228125493005e+00 1.209720067236e+00 1.193093983812e+00 1.178565273074e+00 1.166393602481e+00 1.156600853473e+00 1.149152438892e+00 1.143899698608e+00 1.140600095550e+00 1.139082483928e+00 1.139114710948e+00 1.140590936419e+00 1.143464515375e+00 1.147728165285e+00 1.153496555227e+00 1.160821194960e+00 1.169796810742e+00 1.180421346641e+00 1.192566344204e+00 1.206041306007e+00 1.220441050575e+00 1.235319241530e+00 1.250128498999e+00 1.264267886339e+00 1.277228783222e+00 1.288502097419e+00 1.297757058008e+00 1.304782603786e+00 1.309485647848e+00 1.311967839967e+00 1.312338292906e+00 1.310814929011e+00 1.307587769960e+00 1.302748631150e+00 1.296378014201e+00 1.288385746207e+00 1.278659381361e+00 1.267072596509e+00 1.253504860586e+00 1.238031947157e+00 1.220845380491e+00 1.202387376575e+00 1.183304554022e+00 1.164324842953e+00 1.146279005703e+00 1.128725178813e+00 1.106551826731e+00 1.089663135755e+00 1.084314936021e+00 1.086842553779e+00 1.087112985946e+00 1.077990548777e+00 1.061660484292e+00 1.047581105374e+00 1.043545810814e+00 1.047865884418e+00 1.050969288235e+00 1.044620111356e+00 1.029541148270e+00 1.015059457333e+00 1.010805997737e+00 1.017454394263e+00 1.026119981813e+00 1.027164587675e+00 1.019108406644e+00 1.009982787657e+00 1.010065935446e+00 1.021923166073e+00 1.037680175296e+00 1.046493498659e+00 1.044138862669e+00 1.036429009062e+00 1.004625172732e+00 9.450940699500e-01 8.728461984143e-01 9.035532192060e-01 1.009701377132e+00 1.071933557545e+00 1.035163229630e+00 9.470011468636e-01 9.126452628315e-01 9.686548831045e-01 1.037092885885e+00 1.047663366223e+00 1.006465437135e+00 9.702381139598e-01 9.754490650617e-01 9.979991571466e-01 9.978961950107e-01 9.676526881589e-01 9.297089819634e-01 9.095810931757e-01 9.197022514068e-01 9.582381607945e-01 1.003880135250e+00 1.017251227891e+00 9.680795153470e-01 8.739660416377e-01 8.145100794583e-01 8.531547253331e-01 9.293418874345e-01 9.399676772769e-01 8.618576555302e-01 7.885633729836e-01 8.435600977474e-01 9.736059291371e-01 1.024268648070e+00 9.222679556176e-01 7.294272038461e-01 6.572775781070e-01 8.072940793332e-01 9.654065556228e-01 9.796642243696e-01 8.546134063393e-01 7.260377551744e-01 7.497381150224e-01 8.572026225045e-01 8.891794370698e-01 8.062273596685e-01 6.997659689207e-01 7.112887810142e-01 8.278647720062e-01 9.246077325748e-01 9.483475022306e-01 9.233770812973e-01 8.906684142129e-01 8.622948577111e-01 8.433079542017e-01 8.711963119106e-01 9.695921004513e-01 1.082686106332e+00 1.126157873281e+00 1.069768249173e+00 9.736199243103e-01 9.514891515460e-01 1.026612895130e+00 1.094209768007e+00 1.073729961852e+00 9.900844097683e-01 9.468479267995e-01 9.965504186964e-01 1.059264965514e+00 1.043930728123e+00 9.466496563234e-01 8.452717021416e-01 8.167508001279e-01 8.393677623251e-01 8.502783255730e-01 8.468751584504e-01 8.637101638624e-01 8.879657959663e-01 8.607147788520e-01 7.656888141172e-01 6.955120848293e-01 7.734921722694e-01 9.299114395618e-01 1.007564793800e+00 9.394799398459e-01 7.847349124386e-01 7.216317081912e-01 8.402649567773e-01 9.800366071989e-01 1.002823502860e+00 8.999760237536e-01 7.722394731575e-01 7.550870746255e-01 8.435697051145e-01 9.211148757903e-01 9.303002984044e-01 8.890959052979e-01 8.442086310691e-01 8.309444215754e-01 8.635668765227e-01 9.365772346014e-01 1.014882934006e+00 1.047051937001e+00 1.009270590172e+00 9.449534721825e-01 9.472759206843e-01 1.037699738982e+00 1.118020782796e+00 1.095305033026e+00 9.726770394294e-01 8.663345712970e-01 9.002953382485e-01 1.005373202825e+00 1.025951924032e+00 9.040972762342e-01 7.187569639080e-01 6.631599374979e-01 7.838634548487e-01 8.903548490228e-01 8.733055742329e-01 7.670466705795e-01 7.081522530224e-01 7.834425926762e-01 9.011785766968e-01 9.624412549998e-01 9.597026142366e-01 9.408168579146e-01 9.418635277943e-01 9.539517766892e-01 9.577723947582e-01 9.554053433854e-01 9.526776314971e-01 9.373183420798e-01 8.989874838890e-01 8.603149263941e-01 8.577551153450e-01 8.798415580896e-01 8.730062282202e-01 8.232266888562e-01 8.097710908521e-01 9.383331358240e-01
 1.731111165177e+00 1.731668759800e+00 1.734242651083e+00 1.737232355830e+00 1.738386568669e+00 1.738071192121e+00 1.738774847644e+00 1.741511916335e+00 1.744401889134e+00 1.745415094284e+00 1.745186450747e+00 1.746026350271e+00 1.748723697697e+00 1.751509474017e+00 1.752480801859e+00 1.752202336300e+00 1.752992074829e+00 1.755709666357e+00 1.758483196902e+00 1.759320825522e+00 1.758959890314e+00 1.759828288621e+00 1.762601729831e+00 1.765289258568e+00 1.766040758232e+00 1.765699216326e+00 1.766605975219e+00 1.769370422834e+00 1.771996433168e+00 1.772643353845e+00 1.772244924847e+00 1.773255601920e+00 1.776147874832e+00 1.778695260389e+00 1.779148582736e+00 1.778721272953e+00 1.779855468430e+00 1.782772476290e+00 1.785188021402e+00 1.785520479942e+00 1.785070581907e+00 1.786209727620e+00 1.789051233751e+00 1.791318741156e+00 1.791574471019e+00 1.791245722065e+00 1.792565786074e+00 1.795388083469e+00 1.797466095871e+00 1.797678607537e+00 1.797564882189e+00 1.799102426746e+00 1.801930352921e+00 1.803865085210e+00 1.803979831974e+00 1.803883820854e+00 1.805475215093e+00 1.808269226716e+00 1.810090821409e+00 1.810117361311e+00 1.809980366050e+00 1.811460475436e+00 1.814074045242e+00 1.815807533597e+00 1.815884074393e+00 1.815750574234e+00 1.817070685605e+00 1.819477172465e+00 1.821149803528e+00 1.821337374410e+00 1.821332209672e+00 1.822618007590e+00 1.824856944236e+00 1.826470722485e+00 1.826810297006e+00 1.826968969167e+00 1.828235805214e+00 1.830363710973e+00 1.831952067255e+00 1.832390436604e+00 1.832660290672e+00 1.833934870745e+00 1.835978948822e+00 1.837547692895e+00 1.838086567228e+00 1.838418883309e+00 1.839613690357e+00 1.841561759970e+00 1.843146934851e+00 1.843753760790e+00 1.844077531473e+00 1.845154134816e+00 1.846980037639e+00 1.848576683116e+00 1.849284306948e+00 1.849579719712e+00 1.850448667916e+00 1.852099967813e+00 1.853712295103e+00 1.854520359877e+00 1.854802460217e+00 1.855467281277e+00 1.856888024446e+00 1.858471772126e+00 1.859438384948e+00 1.859778534438e+00 1.860249000035e+00 1.861395366379e+00 1.862896485143e+00 1.864004341765e+00 1.864491003873e+00 1.864869040188e+00 1.865731506610e+00 1.867057531126e+00 1.868278105940e+00 1.868971262896e+00 1.869353895247e+00 1.869976764053e+00 1.871055056341e+00 1.872266577106e+00 1.873165904049e+00 1.873688865403e+00 1.874167148132e+00 1.874957006242e+00 1.876043288489e+00 1.877076955017e+00 1.877796723601e+00 1.878276771516e+00 1.878822014153e+00 1.879656569182e+00 1.880691989949e+00 1.881604877410e+00 1.882200022316e+00 1.882636492924e+00 1.883220007756e+00 1.884087675886e+00 1.885065629728e+00 1.885839826268e+00 1.886317262357e+00 1.886743460433e+00 1.887400564260e+00 1.888286466211e+00 1.889152316440e+00 1.889787328000e+00 1.890229341878e+00 1.890715308204e+00 1.891409665370e+00 1.892227774955e+00 1.892976593332e+00 1.893565625591e+00 1.894050483597e+00 1.894563923119e+00 1.895212020520e+00 1.895957796310e+00 1.896664457783e+00 1.897244709682e+00 1.897717243971e+00 1.898205412805e+00 1.898826394506e+00 1.899540756735e+00 1.900185385234e+00 1.900689012275e+00 1.901130149390e+00 1.901624873455e+00 1.902214403795e+00 1.902817537787e+00 1.903336743803e+00 1.903794698260e+00 1.904250580348e+00 1.904719044718e+00 1.905184930993e+00 1.905650143085e+00 1.906108130192e+00 1.906559960933e+00 1.906981895876e+00 1.907361155340e+00 1.907734812994e+00 1.908143707102e+00 1.908562593363e+00 1.908952651265e+00 1.909308292587e+00 1.909646914557e+00 1.909986358533e+00 1.910333960493e+00 1.910675297186e+00 1.911003698586e+00 1.911322301102e+00 1.911619593632e+00 1.911895191804e+00 1.912175679232e+00 1.912461401076e+00 1.912733209108e+00 1.912990330973e+00 1.913226582200e+00 1.913455806779e+00 1.913686272663e+00 1.913905734219e+00 1.914108657548e+00 1.914307085967e+00 1.914493334161e+00 1.914663842176e+00 1.914828422279e+00 1.914985655803e+00 1.915128355343e+00 1.915259032434e+00 1.915377457658e+00 1.915490234869e+00 1.915602091279e+00 1.915690065187e+00 1.915759897666e+00 1.915830784971e+00 1.915903031319e+00 1.915958566124e+00 1.915994368533e+00 1.916021113697e+00 1.916048036838e+00 1.916073650166e+00 1.916074037689e+00 1.916057219870e+00 1.916043458240e+00 1.916029051431e+00 1.915993823289e+00 1.915944763381e+00 1.915883566768e+00 1.915821619455e+00 1.915753397977e+00 1.915665112133e+00 1.915560403110e+00 1.915453573767e+00 1.915339969869e+00 1.915208493041e+00 1.915065303772e+00 1.914909333765e+00 1.914746821793e+00 1.914579440968e+00 1.914389001461e+00 1.914187987542e+00 1.913983668873e+00 1.913763088569e+00 1.913530737619e+00 1.913287770374e+00 1.913032836349e+00 1.912770521261e+00 1.912496664483e+00 1.912202980817e+00 1.911904952609e+00 1.911597478209e+00 1.911277875212e+00 1.910947942971e+00 1.910604790941e+00 1.910248907611e+00 1.909885753234e+00 1.909511410534e+00 1.909120631492e+00 1.908727525115e+00 1.908319351788e+00 1.907897095089e+00 1.907467595074e+00 1.907021592117e+00 1.906566961817e+00 1.906104601958e+00 1.905624730277e+00 1.905136541425e+00 1.904637924012e+00 1.904123191177e+00 1.903600305368e+00 1.903065971406e+00 1.902516925646e+00 1.901961508020e+00 1.901390365309e+00 1.900806643365e+00 1.900214406441e+00 1.899607272640e+00 1.898989637910e+00 1.898363345656e+00 1.897722352110e+00 1.897069172609e+00 1.896407492200e+00 1.895727786075e+00 1.895038229010e+00 1.894341708002e+00 1.893628394299e+00 1.892907987438e+00 1.892173181432e+00 1.891422327786e+00 1.890667011370e+00 1.889896254678e+00 1.889113036948e+00 1.888321592163e+00 1.887512860020e+00 1.886693565682e+00 1.885867273914e+00 1.885023473549e+00 1.884169391478e+00 1.883306110569e+00 1.882426148068e+00 1.881537979399e+00 1.880636088506e+00 1.879720403087e+00 1.878795613621e+00 1.877859167305e+00 1.876910034468e+00 1.875950158144e+00 1.874976159463e+00 1.873989411139e+00 1.872993798630e+00 1.871984620462e+00 1.870965123832e+00 1.869933471916e+00 1.868887273104e+00 1.867833728826e+00 1.866765418390e+00 1.865684498187e+00 1.864592600376e+00 1.863488352646e+00 1.862372345804e+00 1.861246239716e+00 1.860106405363e+00 1.858954528725e+00 1.857791805659e+00 1.856614375412e+00 1.855427925088e+00 1.854231430481e+00 1.853021128572e+00 1.851801501794e+00 1.850568313777e+00 1.849322477706e+00 1.848067242784e+00 1.846800455748e+00 1.845521127399e+00 1.844232355681e+00 1.842930542876e+00 1.841614643297e+00 1.840287933430e+00 1.838950635871e+00 1.837604600430e+00 1.836244468807e+00 1.834872319370e+00 1.833486947696e+00 1.832091651121e+00 1.830684599947e+00 1.829269720878e+00 1.827843280342e+00 1.826404113351e+00 1.824955734202e+00 1.823492664435e+00 1.822021083862e+00 1.820539446899e+00 1.819046968874e+00 1.817545617291e+00 1.816031883002e+00 1.814506685680e+00 1.812971333385e+00 1.811423668631e+00 1.809868327134e+00 1.808301661986e+00 1.806722159511e+00 1.805133777431e+00 1.803535220223e+00 1.801925717546e+00 1.800307986954e+00 1.798678378989e+00 1.797040436543e+00 1.795389467019e+00 1.793728563650e+00 1.792062412901e+00 1.790383874770e+00 1.788694822276e+00 1.786998391588e+00 1.785291354226e+00 1.783573894108e+00 1.781848393256e+00 1.780113109570e+00 1.778370229598e+00 1.776617482898e+00 1.774854146199e+00 1.773085831452e+00 1.771306212077e+00 1.769518462589e+00 1.767724604765e+00 1.765916632233e+00 1.764103580516e+00 1.762284014720e+00 1.760456712183e+00 1.758621007852e+00 1.756775635392e+00 1.754922728690e+00 1.753062909511e+00 1.751196702415e+00 1.749326330027e+00 1.747443658878e+00 1.745552356601e+00 1.743656392703e+00 1.741751293451e+00 1.739845451031e+00 1.737930941767e+00 1.736005433287e+00 1.734075855578e+00 1.732135916186e+00 1.730194292888e+00 1.728249567353e+00 1.726292548006e+00 1.724332565703e+00 1.722363003040e+00 1.720390633059e+00 1.718418860830e+00 1.716434321445e+00 1.714448801795e+00 1.712454128036e+00 1.710457043567e+00 1.708460405996e+00 1.706454317898e+00 1.704446961177e+00 1.702435249053e+00 1.700416483436e+00 1.698402614677e+00 1.696377281090e+00 1.694352929675e+00 1.692324752882e+00 1.690289394142e+00 1.688260876638e+00 1.686223175073e+00 1.684184432527e+00 1.682147725988e+00 1.680102114878e+00 1.678061391823e+00 1.676015337258e+00 1.673966466684e+00 1.671922615488e+00 1.669870577646e+00 1.667826408539e+00 1.665776713204e+00 1.663724055806e+00 1.661678081166e+00 1.659624184260e+00 1.657577315505e+00 1.655532042882e+00 1.653481155721e+00 1.651440214790e+00 1.649391310533e+00 1.647349949550e+00 1.645313004760e+00 1.643270900257e+00 1.641237568080e+00 1.639201530358e+00 1.637172304254e+00 1.635148952578e+00 1.633122362881e+00 1.631105893338e+00 1.629088196924e+00 1.627075933172e+00 1.625075306282e+00 1.623068033819e+00 1.621074756060e+00 1.619082707558e+00 1.617096032837e+00 1.615121482164e+00 1.613144458029e+00 1.611181374298e+00 1.609220995968e+00 1.607265217252e+00 1.605325183221e+00 1.603384650777e+00 1.601458206487e+00 1.599535859511e+00 1.597621792337e+00 1.595724545373e+00 1.593826560926e+00 1.591945285468e+00 1.590071758105e+00 1.588201202196e+00 1.586354092633e+00 1.584508708708e+00 1.582677829541e+00 1.580860101481e+00 1.579047404653e+00 1.577256602772e+00 1.575470796498e+00 1.573699200117e+00 1.571945963523e+00 1.570195292504e+00 1.568471282502e+00 1.566753306514e+00 1.565049895714e+00 1.563368656432e+00 1.561690708301e+00 1.560040479306e+00 1.558397878133e+00 1.556771811196e+00 1.555173280770e+00 1.553575390776e+00 1.552007927220e+00 1.550453508982e+00 1.548909160474e+00 1.547402329739e+00 1.545892252822e+00 1.544417292851e+00 1.542957108174e+00 1.541508731753e+00 1.540098586860e+00 1.538687302578e+00 1.537313960724e+00 1.535954532921e+00 1.534609231111e+00 1.533310494315e+00 1.532002605560e+00 1.530740839748e+00 1.529495933372e+00 1.528260545320e+00 1.527075967973e+00 1.525887519385e+00 1.524743088581e+00 1.523616163866e+00 1.522504631622e+00 1.521446505802e+00 1.520377631102e+00 1.519363779074e+00 1.518364755275e+00 1.517383815706e+00 1.516457465706e+00 1.515522856083e+00 1.514645063907e+00 1.513783461531e+00 1.512941266579e+00 1.512154645422e+00 1.511360663068e+00 1.510629586054e+00 1.509912113384e+00 1.509214881713e+00 1.508578863959e+00 1.507935643173e+00 1.507355165986e+00 1.506790641298e+00 1.506249510791e+00 1.505767093969e+00 1.505282701786e+00 1.504861212667e+00 1.504456105024e+00 1.504079381531e+00 1.503758497911e+00 1.503440243607e+00 1.503183000980e+00 1.502946546684e+00 1.502739682044e+00 1.502586156474e+00 1.502440079542e+00 1.502354423355e+00 1.502290264587e+00 1.502258664291e+00 1.502281936326e+00 1.502312686182e+00 1.502403054710e+00 1.502519484665e+00 1.502664117626e+00 1.502868767335e+00 1.503081642622e+00 1.503351687073e+00 1.503653167486e+00 1.503981149215e+00 1.504368712500e+00 1.504769040102e+00 1.505223694371e+00 1.505713114701e+00 1.506226002422e+00 1.506804522698e+00 1.507389690026e+00 1.508032691844e+00 1.508714406296e+00 1.509414266270e+00 1.510182577328e+00 1.510959586233e+00 1.511791722946e+00 1.512661633076e+00 1.513553500091e+00 1.514510885280e+00 1.515479510391e+00 1.516502203828e+00 1.517563637374e+00 1.518643074225e+00 1.519791874388e+00 1.520950066043e+00 1.522162625750e+00 1.523413119746e+00 1.524684361004e+00 1.526019984799e+00 1.527365694822e+00 1.528766007698e+00 1.530203570709e+00 1.531660514412e+00 1.533182980864e+00 1.534715338543e+00 1.536298676978e+00 1.537921291844e+00 1.539560411387e+00 1.541262269639e+00 1.542976752970e+00 1.544738505547e+00 1.546540429747e+00 1.548356815766e+00 1.550236241673e+00 1.552126053633e+00 1.554061978969e+00 1.556035719311e+00 1.558022888833e+00 1.560072125350e+00 1.562130420625e+00 1.564230394593e+00 1.566371199131e+00 1.568522376814e+00 1.570732512447e+00 1.572951863084e+00 1.575210307892e+00 1.577507236816e+00 1.579811296154e+00 1.582172735399e+00 1.584543314292e+00 1.586950032092e+00 1.589394140802e+00 1.591842763168e+00 1.594346563970e+00 1.596856095919e+00 1.599399812038e+00 1.601978526020e+00 1.604560672867e+00 1.607192564103e+00 1.609832152794e+00 1.612497712436e+00 1.615200700800e+00 1.617903065543e+00 1.620651075779e+00 1.623406389146e+00 1.626184289453e+00 1.628995520757e+00 1.631803505197e+00 1.634656062914e+00 1.637511189793e+00 1.640385824360e+00 1.643293411571e+00 1.646191689449e+00 1.649130379647e+00 1.652072158571e+00 1.655027349675e+00 1.658012188733e+00 1.660988183280e+00 1.663999110893e+00 1.667008836482e+00 1.670029850286e+00 1.673077025509e+00 1.676109743361e+00 1.679175357284e+00 1.682237832989e+00 1.685304350065e+00 1.688396619605e+00 1.691471456447e+00 1.694571488964e+00 1.697667718661e+00 1.700764436951e+00 1.703881555670e+00 1.706978006946e+00 1.710097391064e+00 1.713207146999e+00 1.716313425677e+00 1.719436157348e+00 1.722535465771e+00 1.725650847638e+00 1.728756218699e+00 1.731851875854e+00 1.734960878060e+00 1.738042055896e+00 1.741134855919e+00 1.744213555505e+00 1.747278101018e+00 1.750351941932e+00 1.753394575999e+00 1.756442879248e+00 1.759475011150e+00 1.762486181857e+00 1.765504029636e+00 1.768485004120e+00 1.771469643785e+00 1.774430348432e+00 1.777367457595e+00 1.780305617868e+00 1.783204708264e+00 1.786099222112e+00 1.788969618957e+00 1.791810661769e+00 1.794646152643e+00 1.797440395044e+00 1.800223169585e+00 1.802978649411e+00 1.805698513390e+00 1.808410808481e+00 1.811073794528e+00 1.813722057048e+00 1.816340815903e+00 1.818915987579e+00 1.821479148428e+00 1.823989415378e+00 1.826479802464e+00 1.828935223635e+00 1.831342214794e+00 1.833733222135e+00 1.836066183320e+00 1.838373059400e+00 1.840640665896e+00 1.842857191841e+00 1.845049718367e+00 1.847181266502e+00 1.849281247027e+00 1.851336391994e+00 1.853333609994e+00 1.855305104733e+00 1.857209152415e+00 1.859075705638e+00 1.860895685324e+00 1.862650391651e+00 1.864373541530e+00 1.866025093010e+00 1.867634969030e+00 1.869188110437e+00 1.870677139589e+00 1.872126563391e+00 1.873501054150e+00 1.874826844464e+00 1.876094753136e+00 1.877288442079e+00 1.878438582355e+00 1.879509622947e+00 1.880525177116e+00 1.881478894085e+00 1.882352558630e+00 1.883180842199e+00 1.883921493344e+00 1.884603440233e+00 1.885218961967e+00 1.885747360747e+00 1.886225135108e+00 1.886610402434e+00 1.886932215238e+00 1.887181166595e+00 1.887340063236e+00 1.887442967277e+00 1.887449556200e+00 1.887384788819e+00 1.887245702144e+00 1.887008304003e+00 1.886710952674e+00 1.886310097967e+00 1.885836067992e+00 1.885281059540e+00 1.884622503433e+00 1.883901900421e+00 1.883070130561e+00 1.882159586330e+00 1.881167387946e+00 1.880062446011e+00 1.878891471285e+00 1.877606147671e+00 1.876237301456e+00 1.874780024136e+00 1.873205458766e+00 1.871562713211e+00 1.869797893591e+00 1.867943900973e+00 1.866001200560e+00 1.863932677625e+00 1.861792069056e+00 1.859527446796e+00 1.857166679751e+00 1.854713798644e+00 1.852129954518e+00 1.849470863321e+00 1.846681901626e+00 1.843793259029e+00 1.840809245657e+00 1.837687871058e+00 1.834488617181e+00 1.831157647922e+00 1.827717638182e+00 1.824182313020e+00 1.820502683094e+00 1.816745896540e+00 1.812851106206e+00 1.808842446024e+00 1.804740659382e+00 1.800485644849e+00 1.796151481601e+00 1.791676839595e+00 1.787084010539e+00 1.782394797211e+00 1.777551405884e+00 1.772624443311e+00 1.767556563445e+00 1.762365498277e+00 1.757078959311e+00 1.751629888985e+00 1.746099133322e+00 1.740426354019e+00 1.734623625459e+00 1.728729317202e+00 1.722669682577e+00 1.716523835990e+00 1.710236110103e+00 1.703817004015e+00 1.697306755705e+00 1.690627370783e+00 1.683862502646e+00 1.676957517397e+00 1.669912867003e+00 1.662786910808e+00 1.655485075284e+00 1.648098053616e+00 1.640576682277e+00 1.632911670471e+00 1.625166584627e+00 1.617247595649e+00 1.609244757833e+00 1.601108274703e+00 1.592828001419e+00 1.584472698261e+00 1.575943803111e+00 1.567333172755e+00 1.558595842949e+00 1.549713851616e+00 1.540764566150e+00 1.531643063620e+00 1.522443273263e+00 1.513123853238e+00 1.503661647263e+00 1.494137483072e+00 1.484452619090e+00 1.474687288283e+00 1.464818629471e+00 1.454806482929e+00 1.444747233961e+00 1.434532794991e+00 1.424244283062e+00 1.413866044362e+00 1.403351225934e+00 1.392799305022e+00 1.382105343294e+00 1.371348725828e+00 1.360518647308e+00 1.349560317321e+00 1.338582757430e+00 1.327479814177e+00 1.316322906483e+00 1.305114846472e+00 1.293794315104e+00 1.282471018049e+00 1.271045652944e+00 1.259583512679e+00 1.248095895357e+00 1.236513142567e+00 1.224957391303e+00 1.213320706166e+00 1.201672393494e+00 1.190029365305e+00 1.178318253383e+00 1.166661368142e+00 1.154961097736e+00 1.143277104879e+00 1.131638344502e+00 1.119966051659e+00 1.108383996300e+00 1.096803203963e+00 1.085276883325e+00 1.073840513464e+00 1.062416917199e+00 1.051129415394e+00 1.039896003042e+00 1.028765165091e+00 1.017783022754e+00 1.006871538944e+00 9.961512697307e-01 9.855492207715e-01 9.751122106868e-01 9.648881279610e-01 9.548026364499e-01 9.449806707508e-01 9.353522578233e-01 9.259620674291e-01 9.168621239881e-01 9.079827535013e-01 8.994456658012e-01 8.911855813753e-01 8.832487855730e-01 8.756867754449e-01 8.684350211013e-01 8.616106387350e-01 8.551530941970e-01 8.491060577844e-01 8.435230102956e-01 8.383361445604e-01 8.336589654412e-01 8.294328149374e-01 8.257002874140e-01 8.225022180682e-01 8.197801957120e-01 8.176338055100e-01 8.160027248513e-01 8.149269771105e-01 8.144342493555e-01 8.144675342574e-01 8.151134003245e-01 8.163062680363e-01 8.180793178662e-01 8.204493181964e-01 8.233587805421e-01 8.268779111146e-01 8.309372195701e-01 8.355654219927e-01 8.407602483154e-01 8.464692482740e-01 8.527480335717e-01 8.595214445076e-01 8.668145386455e-01 8.746156183911e-01 8.828712812087e-01 8.916281754783e-01 9.008099622777e-01 9.104369425757e-01 9.204909402655e-01 9.309211015358e-01 9.417662912549e-01 9.529522907226e-01 9.644978278234e-01 9.763799769258e-01 9.885531633056e-01 1.001052156182e+00 1.013800679511e+00 1.026824416040e+00 1.040093501336e+00 1.053569043357e+00 1.067279435276e+00 1.081156582978e+00 1.095225785711e+00 1.109453641778e+00 1.123808537426e+00 1.138318452815e+00 1.152914368357e+00 1.167623251323e+00 1.182414893734e+00 1.197259199324e+00 1.212183301133e+00 1.227120926005e+00 1.242101398038e+00 1.257094025762e+00 1.272071155471e+00 1.287061925619e+00 1.301997656802e+00 1.316915020735e+00 1.331780447676e+00 1.346565497486e+00 1.361305112536e+00 1.375928665747e+00 1.390474634899e+00 1.404912133828e+00 1.419209892536e+00 1.433409247645e+00 1.447436633903e+00 1.461330642774e+00 1.475066945149e+00 1.488609886869e+00 1.502000259085e+00 1.515173482864e+00 1.528159048110e+00 1.540941918318e+00 1.553479276718e+00 1.565821664852e+00 1.577900832367e+00 1.589744367356e+00 1.601345639811e+00 1.612656635985e+00 1.623729759227e+00 1.634500873893e+00 1.644989712445e+00 1.655203000937e+00 1.665086357949e+00 1.674692190723e+00 1.683966273757e+00 1.692916151014e+00 1.701559535543e+00 1.709841033599e+00 1.717806322983e+00 1.725415177841e+00 1.732667229937e+00 1.739584525924e+00 1.746116198208e+00 1.752298705904e+00 1.758108885510e+00 1.763533034741e+00 1.768600295692e+00 1.773264631938e+00 1.777554908366e+00 1.781460685170e+00 1.784961010645e+00 1.788088283952e+00 1.790806296826e+00 1.793130105619e+00 1.795066879382e+00 1.796590119686e+00 1.797727419690e+00 1.798459470455e+00 1.798791774995e+00 1.798734988024e+00 1.798271404933e+00 1.797419442569e+00 1.796175987033e+00 1.794534237420e+00 1.792517480382e+00 1.790108755116e+00 1.787320719968e+00 1.784165083576e+00 1.780627076221e+00 1.776734641546e+00 1.772479786957e+00 1.767867285554e+00 1.762920451478e+00 1.757623491467e+00 1.752002442648e+00 1.746064556293e+00 1.739799115989e+00 1.733247350338e+00 1.726393002148e+00 1.719253519902e+00 1.711855389433e+00 1.704180381935e+00 1.696272289005e+00 1.688126181120e+00 1.679748423909e+00 1.671180979868e+00 1.662401555904e+00 1.653452974968e+00 1.644345725889e+00 1.635074781375e+00 1.625691643051e+00 1.616176538888e+00 1.606567237143e+00 1.596888166568e+00 1.587125404084e+00 1.577336325484e+00 1.567509321845e+00 1.557669733691e+00 1.547854880468e+00 1.538046791451e+00 1.528303467536e+00 1.518618798960e+00 1.509012161006e+00 1.499526081974e+00 1.490140813995e+00 1.480910347002e+00 1.471838701383e+00 1.462931150643e+00 1.454235296485e+00 1.445736116154e+00 1.437472066395e+00 1.429456830832e+00 1.421690362386e+00 1.414213775581e+00 1.407017391078e+00 1.400125663004e+00 1.393559395518e+00 1.387308481901e+00 1.381408318203e+00 1.375854262374e+00 1.370656107280e+00 1.365834921199e+00 1.361379375039e+00 1.357310807936e+00 1.353628844008e+00 1.350333861352e+00 1.347437459012e+00 1.344933654149e+00 1.342826837477e+00 1.341117241239e+00 1.339804735725e+00 1.338885842243e+00 1.338357200415e+00 1.338217593331e+00 1.338459979099e+00 1.339082261571e+00 1.340074613079e+00 1.341435684618e+00 1.343154963151e+00 1.345222335559e+00 1.347639078517e+00 1.350386685267e+00 1.353462428221e+00 1.356858179543e+00 1.360556285727e+00 1.364558711340e+00 1.368847112575e+00 1.373413146519e+00 1.378252878402e+00 1.383341877954e+00 1.388685006555e+00 1.394263508709e+00 1.400061819343e+00 1.406082013293e+00 1.412296798018e+00 1.418704803157e+00 1.425295582215e+00 1.432041913722e+00 1.438952412205e+00 1.445997980328e+00 1.453169126021e+00 1.460462483774e+00 1.467843537123e+00 1.475319715481e+00 1.482868076774e+00 1.490463041913e+00 1.498115225218e+00 1.505780394052e+00 1.513461833329e+00 1.521142740866e+00 1.528788108825e+00 1.536413286982e+00 1.543973087550e+00 1.551460777654e+00 1.558875522600e+00 1.566166138814e+00 1.573353124774e+00 1.580397094395e+00 1.587280231389e+00 1.594012346339e+00 1.600540937082e+00 1.606883626057e+00 1.613011675652e+00 1.618899163501e+00 1.624568163205e+00 1.629964942294e+00 1.635107715826e+00 1.639982066693e+00 1.644554445541e+00 1.648858601831e+00 1.652850048781e+00 1.656541022025e+00 1.659936162786e+00 1.663002931481e+00 1.665776921688e+00 1.668232603934e+00 1.670377410554e+00 1.672229979278e+00 1.673766188522e+00 1.675025888190e+00 1.675992539302e+00 1.676682467422e+00 1.677118418803e+00 1.677288810646e+00 1.677234341712e+00 1.676946004619e+00 1.676449331215e+00 1.675768836690e+00 1.674894488607e+00 1.673879965369e+00 1.672710561465e+00 1.671416446224e+00 1.670030313788e+00 1.668530940499e+00 1.666981447570e+00 1.665363987467e+00 1.663700029467e+00 1.662030608294e+00 1.660322554293e+00 1.658635762967e+00 1.656957222920e+00 1.655290343047e+00 1.653676593153e+00 1.652081888836e+00 1.650543818676e+00 1.649058025464e+00 1.647612614595e+00 1.646240070079e+00 1.644907581681e+00 1.643638342577e+00 1.642421261816e+00 1.641243891838e+00 1.640124256534e+00 1.639026198663e+00 1.637973986169e+00 1.636936713700e+00 1.635907168839e+00 1.634899019973e+00 1.633860262716e+00 1.632820924852e+00 1.631748238000e+00 1.630616518785e+00 1.629451476956e+00 1.628189304365e+00 1.626848533190e+00 1.625407572792e+00 1.623824609100e+00 1.622123245456e+00 1.620243917330e+00 1.618189196906e+00 1.615946618999e+00 1.613464448912e+00 1.610764932319e+00 1.607792015371e+00 1.604542007181e+00 1.601004471890e+00 1.597133737439e+00 1.592948839751e+00 1.588408595291e+00 1.583510351406e+00 1.578262783507e+00 1.572625885891e+00 1.566647287147e+00 1.560300285937e+00 1.553604667495e+00 1.546607284327e+00 1.539298300157e+00 1.531749560487e+00 1.523990822128e+00 1.516076089479e+00 1.508092165596e+00 1.500080519798e+00 1.492151324104e+00 1.484380265692e+00 1.476850020169e+00 1.469687203772e+00 1.462950786748e+00 1.456768392210e+00 1.451219854284e+00 1.446371100101e+00 1.442326192471e+00 1.439102911325e+00 1.436760749584e+00 1.435310602060e+00 1.434720891365e+00 1.434985078069e+00 1.436008802379e+00 1.437713133024e+00 1.439986106876e+00 1.442661557851e+00 1.445613635408e+00 1.448634612891e+00 1.451548942639e+00 1.454179613303e+00 1.456305751539e+00 1.457784830856e+00 1.458435542490e+00 1.458118387460e+00 1.456753224404e+00 1.454234761685e+00 1.450573750521e+00 1.445773951713e+00 1.439902049182e+00 1.433113123810e+00 1.425541271023e+00 1.417444495532e+00 1.409080388451e+00 1.400726740121e+00 1.392741336622e+00 1.385406262509e+00 1.379052617999e+00 1.373960680992e+00 1.370316500966e+00 1.368312897494e+00 1.367967431396e+00 1.369258594926e+00 1.372053495843e+00 1.376071699371e+00 1.381025795571e+00 1.386473231219e+00 1.391964509576e+00 1.397032135150e+00 1.401143611645e+00 1.403877418741e+00 1.404783876028e+00 1.403519339818e+00 1.399849044624e+00 1.393575914442e+00 1.384699020039e+00 1.373273176590e+00 1.359485037236e+00 1.343675956297e+00 1.326199512206e+00 1.307576466400e+00 1.288321734377e+00 1.268970119294e+00 1.250101091297e+00 1.232153518343e+00 1.215572240775e+00 1.200651899806e+00 1.187557333556e+00 1.176401340086e+00 1.167105256713e+00 1.159597991822e+00 1.153729496104e+00 1.149335468562e+00 1.146354231690e+00 1.144699246924e+00 1.144428902768e+00 1.145641572607e+00 1.148464607742e+00 1.153093268423e+00 1.159614397903e+00 1.168101468072e+00 1.178476072768e+00 1.190509311126e+00 1.203873402163e+00 1.218045303652e+00 1.232478611646e+00 1.246558543174e+00 1.259674966253e+00 1.271350687458e+00 1.281148675801e+00 1.288848240200e+00 1.294347722221e+00 1.297668206358e+00 1.298992702986e+00 1.298473620748e+00 1.296326095270e+00 1.292681240207e+00 1.287545006133e+00 1.280882850034e+00 1.272489003026e+00 1.262179147837e+00 1.249784197333e+00 1.235216267772e+00 1.218641143992e+00 1.200390339403e+00 1.181085841485e+00 1.161552151262e+00 1.142677235393e+00 1.125394010916e+00 1.108909364630e+00 1.088313603708e+00 1.073459339217e+00 1.070438333486e+00 1.075416945318e+00 1.078239432081e+00 1.071898720345e+00 1.058718255498e+00 1.048107729645e+00 1.047588092241e+00 1.055199947794e+00 1.061321410320e+00 1.057841589594e+00 1.045542218315e+00 1.033547851570e+00 1.031086895944e+00 1.038559937352e+00 1.047146673726e+00 1.047436438882e+00 1.038098247310e+00 1.027183126544e+00 1.025045261959e+00 1.034559203422e+00 1.048363517631e+00 1.056224684822e+00 1.054604027325e+00 1.049740631772e+00 1.020276755234e+00 9.737884085385e-01 8.908878373896e-01 8.813907707952e-01 9.610591436504e-01 1.037419486544e+00 1.039502676288e+00 9.774837639647e-01 9.221249901140e-01 9.309070464691e-01 9.814822089131e-01 1.015535569765e+00 1.008152529233e+00 9.753446800848e-01 9.470925281807e-01 9.403821285560e-01 9.509649992866e-01 9.607445600865e-01 9.506145866293e-01 9.184648321463e-01 8.940910303384e-01 9.187758812578e-01 9.841733371851e-01 1.023973150327e+00 9.810788735918e-01 8.675810867751e-01 7.855032186394e-01 8.343133301711e-01 9.451649725919e-01 9.852949788961e-01 9.135582282992e-01 8.133291197497e-01 8.284984021932e-01 9.474495703079e-01 1.014530305864e+00 9.392804287745e-01 7.651241891043e-01 6.795339543454e-01 8.070811045138e-01 9.731346095066e-01 1.018296001523e+00 9.239235538416e-01 7.844990893400e-01 7.386192118076e-01 7.959560100673e-01 8.405454653031e-01 8.186563674647e-01 7.749648267048e-01 7.801505952860e-01 8.337871102563e-01 8.820910921722e-01 9.006817980069e-01 9.018419138609e-01 8.932433376163e-01 8.664964621831e-01 8.375706422391e-01 8.658412070538e-01 9.746425881152e-01 1.090751229300e+00 1.124072958034e+00 1.050426563225e+00 9.402738426531e-01 9.166365894433e-01 9.989734806204e-01 1.074086768194e+00 1.062311277005e+00 9.890891247485e-01 9.480345349566e-01 9.818246624682e-01 1.020781467466e+00 9.915269693825e-01 9.034610210663e-01 8.349094919855e-01 8.369988152084e-01 8.645326011734e-01 8.634123416366e-01 8.494814708874e-01 8.666597017588e-01 8.972667930400e-01 8.760352662231e-01 7.882834803787e-01 7.288809141976e-01 8.110007095305e-01 9.604293988232e-01 1.025871870853e+00 9.449730237292e-01 7.820999213348e-01 7.223295717299e-01 8.497848304966e-01 9.925859724316e-01 1.011202379994e+00 8.968403940417e-01 7.526973959063e-01 7.295635309315e-01 8.317095837709e-01 9.287405645206e-01 9.495580887921e-01 9.027841507212e-01 8.370079897386e-01 8.076922108560e-01 8.483170328684e-01 9.433107564696e-01 1.033746779328e+00 1.059384902866e+00 1.003754144126e+00 9.248028100240e-01 9.263280347832e-01 1.020833261008e+00 1.096835953135e+00 1.063197158882e+00 9.349280172458e-01 8.423921236499e-01 8.996513235922e-01 1.008468505107e+00 1.011639465508e+00 8.645974241750e-01 6.729916601271e-01 6.664848477160e-01 8.411734641060e-01 9.643621930679e-01 9.310786470414e-01 7.834668516711e-01 6.892107117375e-01 7.837433720037e-01 9.482885782656e-01 1.038639029190e+00 1.022211199150e+00 9.457111731405e-01 8.861134132458e-01 8.890047523059e-01 9.350573906830e-01 9.749036550541e-01 9.699250157736e-01 9.101380970511e-01 8.298836639708e-01 8.008753718268e-01 8.500871890820e-01 9.041569567009e-01 8.834866143483e-01 7.994870295668e-01 7.833498956996e-01 9.425984966621e-01
 1.675516194853e+00 1.676087789357e+00 1.678598530654e+00 1.681525781825e+00 1.682692059940e+00 1.682433457074e+00 1.683143124518e+00 1.685818865419e+00 1.688654349214e+00 1.689682564898e+00 1.689506591272e+00 1.690351012108e+00 1.692987777186e+00 1.695719202803e+00 1.696710058231e+00 1.696489387849e+00 1.697280820895e+00 1.699931946542e+00 1.702658080068e+00 1.703526097278e+00 1.703222522734e+00 1.704085762895e+00 1.706794208323e+00 1.709440369302e+00 1.710224279511e+00 1.709936997568e+00 1.710837012289e+00 1.713536336644e+00 1.716123174394e+00 1.716805737327e+00 1.716463118586e+00 1.717464108604e+00 1.720291100526e+00 1.722809770205e+00 1.723306533593e+00 1.722932138218e+00 1.724053794746e+00 1.726906025522e+00 1.729297371228e+00 1.729676702504e+00 1.729285039361e+00 1.730408960604e+00 1.733182672097e+00 1.735422795811e+00 1.735730506663e+00 1.735457795437e+00 1.736759422932e+00 1.739515026434e+00 1.741571173201e+00 1.741834716613e+00 1.741771417942e+00 1.743288120773e+00 1.746054644922e+00 1.747980405466e+00 1.748153819840e+00 1.748106997666e+00 1.749669403231e+00 1.752405771225e+00 1.754231369409e+00 1.754328230490e+00 1.754235682552e+00 1.755681080553e+00 1.758236111842e+00 1.759976946706e+00 1.760124791346e+00 1.760037196267e+00 1.761320354376e+00 1.763667467882e+00 1.765346834342e+00 1.765601713788e+00 1.765639224016e+00 1.766889588062e+00 1.769075935460e+00 1.770693881708e+00 1.771092177641e+00 1.771289465473e+00 1.772528604407e+00 1.774610767977e+00 1.776205650124e+00 1.776697923970e+00 1.777001648318e+00 1.778254708009e+00 1.780263820356e+00 1.781841348004e+00 1.782429765617e+00 1.782796500979e+00 1.783973973855e+00 1.785894973150e+00 1.787493058383e+00 1.788148129211e+00 1.788506483475e+00 1.789573839430e+00 1.791378376443e+00 1.792988414854e+00 1.793744736894e+00 1.794079731889e+00 1.794946471815e+00 1.796580888193e+00 1.798204934956e+00 1.799062286854e+00 1.799387854731e+00 1.800059671767e+00 1.801468498776e+00 1.803060878630e+00 1.804068658285e+00 1.804458648131e+00 1.804947856766e+00 1.806086932604e+00 1.807589557960e+00 1.808734593608e+00 1.809267852631e+00 1.809676568971e+00 1.810540940240e+00 1.811866913708e+00 1.813110675767e+00 1.813848776611e+00 1.814270242768e+00 1.814906442057e+00 1.815986893330e+00 1.817212033165e+00 1.818148618227e+00 1.818713835792e+00 1.819221311751e+00 1.820019959944e+00 1.821113115653e+00 1.822174249575e+00 1.822936436589e+00 1.823456501503e+00 1.824023735398e+00 1.824868065901e+00 1.825917357565e+00 1.826866277214e+00 1.827509691900e+00 1.827981452156e+00 1.828582870743e+00 1.829462706645e+00 1.830465718499e+00 1.831283330035e+00 1.831808872485e+00 1.832262940931e+00 1.832936111928e+00 1.833842809417e+00 1.834743045964e+00 1.835423639182e+00 1.835906588598e+00 1.836419224519e+00 1.837135628458e+00 1.837981207377e+00 1.838766387479e+00 1.839400193883e+00 1.839923201179e+00 1.840467756803e+00 1.841140748721e+00 1.841916575152e+00 1.842662423030e+00 1.843285781502e+00 1.843800551705e+00 1.844321296102e+00 1.844969626540e+00 1.845716929358e+00 1.846406483592e+00 1.846956962369e+00 1.847438428497e+00 1.847967285629e+00 1.848592204890e+00 1.849236472308e+00 1.849801629013e+00 1.850304508910e+00 1.850803334087e+00 1.851313599127e+00 1.851822233981e+00 1.852329732481e+00 1.852833987562e+00 1.853330025755e+00 1.853799925701e+00 1.854227703937e+00 1.854647078353e+00 1.855102042690e+00 1.855568757654e+00 1.856007244333e+00 1.856414540864e+00 1.856805400830e+00 1.857194579656e+00 1.857592687829e+00 1.857986148947e+00 1.858367632096e+00 1.858741982180e+00 1.859094520363e+00 1.859424578791e+00 1.859760060446e+00 1.860103072450e+00 1.860431370927e+00 1.860746611657e+00 1.861043019708e+00 1.861329631794e+00 1.861618891104e+00 1.861898634342e+00 1.862163061459e+00 1.862422816587e+00 1.862671308272e+00 1.862903149603e+00 1.863131639856e+00 1.863352632781e+00 1.863560002726e+00 1.863756033762e+00 1.863939247022e+00 1.864120065754e+00 1.864298088152e+00 1.864456356095e+00 1.864593416233e+00 1.864734188609e+00 1.864877242740e+00 1.865004965361e+00 1.865112583389e+00 1.865211213579e+00 1.865309979873e+00 1.865410634423e+00 1.865489141833e+00 1.865545923169e+00 1.865608688540e+00 1.865671246181e+00 1.865714545637e+00 1.865743577984e+00 1.865762687074e+00 1.865779095547e+00 1.865793413284e+00 1.865787827389e+00 1.865764283349e+00 1.865740925473e+00 1.865711481485e+00 1.865665847267e+00 1.865608945461e+00 1.865538057850e+00 1.865464208167e+00 1.865384020350e+00 1.865283648766e+00 1.865172276137e+00 1.865058305798e+00 1.864929479654e+00 1.864790269974e+00 1.864640313701e+00 1.864478992062e+00 1.864312427034e+00 1.864134253923e+00 1.863938666063e+00 1.863737342697e+00 1.863530024833e+00 1.863307763878e+00 1.863079379584e+00 1.862838207421e+00 1.862584055278e+00 1.862324422954e+00 1.862054146529e+00 1.861769837603e+00 1.861482012195e+00 1.861181566980e+00 1.860867028289e+00 1.860546691068e+00 1.860210589952e+00 1.859868052013e+00 1.859517937977e+00 1.859150872468e+00 1.858775751177e+00 1.858393010648e+00 1.857995214484e+00 1.857587846312e+00 1.857173175442e+00 1.856743560085e+00 1.856307904001e+00 1.855860361928e+00 1.855396290879e+00 1.854928655027e+00 1.854447451670e+00 1.853954582385e+00 1.853455256977e+00 1.852941710843e+00 1.852418603279e+00 1.851887167837e+00 1.851337891663e+00 1.850782502221e+00 1.850219233366e+00 1.849641604262e+00 1.849056899387e+00 1.848458875647e+00 1.847846648723e+00 1.847230116595e+00 1.846601356555e+00 1.845960443372e+00 1.845311396054e+00 1.844647512220e+00 1.843973759899e+00 1.843294403964e+00 1.842599399602e+00 1.841894949844e+00 1.841181626118e+00 1.840454344747e+00 1.839718977329e+00 1.838972615223e+00 1.838211729757e+00 1.837445533453e+00 1.836667524970e+00 1.835877109423e+00 1.835078954398e+00 1.834267608771e+00 1.833444349619e+00 1.832614278049e+00 1.831773045225e+00 1.830919826593e+00 1.830058620763e+00 1.829183773094e+00 1.828301610727e+00 1.827408124554e+00 1.826501336559e+00 1.825586955525e+00 1.824660328680e+00 1.823724662134e+00 1.822778854788e+00 1.821821624065e+00 1.820853608544e+00 1.819875262090e+00 1.818886536643e+00 1.817888806648e+00 1.816881642713e+00 1.815863249705e+00 1.814837012100e+00 1.813798362644e+00 1.812749149555e+00 1.811691389402e+00 1.810622782586e+00 1.809545714442e+00 1.808460005784e+00 1.807362636173e+00 1.806252146483e+00 1.805132384253e+00 1.804004807703e+00 1.802869829215e+00 1.801722419963e+00 1.800563982903e+00 1.799395287933e+00 1.798217545774e+00 1.797029496479e+00 1.795836427464e+00 1.794630766494e+00 1.793417471210e+00 1.792194107057e+00 1.790960296733e+00 1.789717215132e+00 1.788467557773e+00 1.787207671287e+00 1.785940477474e+00 1.784663785938e+00 1.783378429504e+00 1.782082762418e+00 1.780776918183e+00 1.779465847068e+00 1.778145168744e+00 1.776813605025e+00 1.775474825607e+00 1.774127945128e+00 1.772771338612e+00 1.771407118887e+00 1.770036277827e+00 1.768655960646e+00 1.767266494418e+00 1.765868245336e+00 1.764465215248e+00 1.763055682918e+00 1.761634480354e+00 1.760208166658e+00 1.758773074304e+00 1.757330552841e+00 1.755881052692e+00 1.754425339017e+00 1.752960991597e+00 1.751490651839e+00 1.750011319307e+00 1.748527137818e+00 1.747036579863e+00 1.745539989003e+00 1.744037492153e+00 1.742523937042e+00 1.741008430614e+00 1.739486188419e+00 1.737958198617e+00 1.736425636440e+00 1.734884181426e+00 1.733337591781e+00 1.731786110237e+00 1.730229652215e+00 1.728671738771e+00 1.727104978163e+00 1.725531300659e+00 1.723953232542e+00 1.722368965769e+00 1.720785270303e+00 1.719197146963e+00 1.717598856915e+00 1.715997819836e+00 1.714389622104e+00 1.712780771890e+00 1.711172628935e+00 1.709552906207e+00 1.707933435569e+00 1.706306345220e+00 1.704677638371e+00 1.703051553208e+00 1.701416482492e+00 1.699780941416e+00 1.698139805949e+00 1.696495890562e+00 1.694856839899e+00 1.693208888171e+00 1.691563058496e+00 1.689915273808e+00 1.688261096663e+00 1.686613975884e+00 1.684959271108e+00 1.683304829004e+00 1.681652436258e+00 1.679992481422e+00 1.678341050467e+00 1.676684889154e+00 1.675027326768e+00 1.673375333689e+00 1.671715492905e+00 1.670064469089e+00 1.668407665315e+00 1.666752499528e+00 1.665103403195e+00 1.663447449235e+00 1.661801939461e+00 1.660154634804e+00 1.658503994589e+00 1.656863653499e+00 1.655217034136e+00 1.653578641542e+00 1.651946271882e+00 1.650306211043e+00 1.648680659537e+00 1.647049801031e+00 1.645425902854e+00 1.643811656303e+00 1.642190337466e+00 1.640584609381e+00 1.638973103881e+00 1.637371543575e+00 1.635779883153e+00 1.634184997590e+00 1.632602472062e+00 1.631020202272e+00 1.629446017969e+00 1.627883788728e+00 1.626319523248e+00 1.624767520714e+00 1.623219873650e+00 1.621678039971e+00 1.620153092387e+00 1.618624622378e+00 1.617112178248e+00 1.615604794384e+00 1.614103654423e+00 1.612619068686e+00 1.611135230853e+00 1.609667153050e+00 1.608206098174e+00 1.606750840521e+00 1.605317194986e+00 1.603884327378e+00 1.602465746035e+00 1.601060375776e+00 1.599657129976e+00 1.598278206022e+00 1.596903389051e+00 1.595542368022e+00 1.594197735787e+00 1.592856488795e+00 1.591539106093e+00 1.590229603079e+00 1.588932662622e+00 1.587657448626e+00 1.586384119052e+00 1.585135730006e+00 1.583898202028e+00 1.582672816346e+00 1.581472504954e+00 1.580273669177e+00 1.579103953517e+00 1.577944894179e+00 1.576796531658e+00 1.575682327999e+00 1.574565776156e+00 1.573478773983e+00 1.572407799606e+00 1.571344675043e+00 1.570320944634e+00 1.569292244670e+00 1.568298676282e+00 1.567320750379e+00 1.566352132638e+00 1.565424029296e+00 1.564493220691e+00 1.563598899143e+00 1.562721108746e+00 1.561852234196e+00 1.561031158645e+00 1.560202329807e+00 1.559413760603e+00 1.558645611119e+00 1.557883498482e+00 1.557172771889e+00 1.556455609151e+00 1.555781004060e+00 1.555125273059e+00 1.554479586525e+00 1.553888010340e+00 1.553283657189e+00 1.552731203408e+00 1.552196659237e+00 1.551671092833e+00 1.551203754830e+00 1.550723684031e+00 1.550298852446e+00 1.549888598206e+00 1.549492204972e+00 1.549154185735e+00 1.548803070228e+00 1.548510366342e+00 1.548234023296e+00 1.547970055671e+00 1.547767429601e+00 1.547554706781e+00 1.547398043076e+00 1.547259614213e+00 1.547136876220e+00 1.547071815803e+00 1.547000860350e+00 1.546987531041e+00 1.546990547494e+00 1.547013838040e+00 1.547093403342e+00 1.547169581243e+00 1.547301769037e+00 1.547453466533e+00 1.547626526481e+00 1.547852873093e+00 1.548080317843e+00 1.548361695110e+00 1.548664811869e+00 1.548989367307e+00 1.549369882989e+00 1.549750480302e+00 1.550184183988e+00 1.550642910040e+00 1.551120683621e+00 1.551655595703e+00 1.552192214880e+00 1.552781422093e+00 1.553398621626e+00 1.554031897759e+00 1.554722495766e+00 1.555418929390e+00 1.556161937879e+00 1.556938063626e+00 1.557727104445e+00 1.558578609471e+00 1.559431227002e+00 1.560331130626e+00 1.561267503314e+00 1.562213741292e+00 1.563221478595e+00 1.564232713014e+00 1.565291306474e+00 1.566382505271e+00 1.567485128467e+00 1.568649944825e+00 1.569817775770e+00 1.571030354962e+00 1.572278857738e+00 1.573535389526e+00 1.574854229902e+00 1.576176266309e+00 1.577542441790e+00 1.578942310444e+00 1.580353041983e+00 1.581822466433e+00 1.583292385874e+00 1.584809866265e+00 1.586358582385e+00 1.587914712493e+00 1.589532209564e+00 1.591150522117e+00 1.592810452909e+00 1.594504576557e+00 1.596202813807e+00 1.597959435472e+00 1.599718418923e+00 1.601516722406e+00 1.603348472686e+00 1.605184243850e+00 1.607076225867e+00 1.608969395399e+00 1.610899173170e+00 1.612861383379e+00 1.614824790537e+00 1.616843864602e+00 1.618864192376e+00 1.620915663675e+00 1.623001781423e+00 1.625086194765e+00 1.627222866989e+00 1.629360709265e+00 1.631527018522e+00 1.633725843676e+00 1.635920398022e+00 1.638164796797e+00 1.640410511872e+00 1.642680534268e+00 1.644982284450e+00 1.647279315780e+00 1.649619990565e+00 1.651962246467e+00 1.654324930708e+00 1.656718034071e+00 1.659102072774e+00 1.661529426538e+00 1.663955791673e+00 1.666398522016e+00 1.668871185988e+00 1.671331687493e+00 1.673831681473e+00 1.676328667695e+00 1.678839255352e+00 1.681375874849e+00 1.683900150577e+00 1.686459692123e+00 1.689012887533e+00 1.691577796406e+00 1.694166528134e+00 1.696737461276e+00 1.699340440123e+00 1.701937710211e+00 1.704539002383e+00 1.707162042704e+00 1.709767199113e+00 1.712399269182e+00 1.715022307365e+00 1.717646351257e+00 1.720289820953e+00 1.722910056165e+00 1.725554261038e+00 1.728186929206e+00 1.730815911788e+00 1.733462175708e+00 1.736082251600e+00 1.738720313339e+00 1.741344856034e+00 1.743962243866e+00 1.746594135448e+00 1.749194162052e+00 1.751810219084e+00 1.754410105530e+00 1.756995034247e+00 1.759592006680e+00 1.762154761268e+00 1.764728428466e+00 1.767283124201e+00 1.769819792042e+00 1.772363765113e+00 1.774869619262e+00 1.777381838281e+00 1.779871168122e+00 1.782338020452e+00 1.784809342742e+00 1.787238435520e+00 1.789668280511e+00 1.792073142746e+00 1.794450929131e+00 1.796827231030e+00 1.799159476038e+00 1.801487469746e+00 1.803786934300e+00 1.806053098745e+00 1.808315017353e+00 1.810529358307e+00 1.812733014082e+00 1.814905868354e+00 1.817039923139e+00 1.819165591174e+00 1.821240131189e+00 1.823298047083e+00 1.825322508944e+00 1.827301237360e+00 1.829270977862e+00 1.831179098083e+00 1.833071893139e+00 1.834925085764e+00 1.836728851809e+00 1.838515406584e+00 1.840242183430e+00 1.841942059817e+00 1.843601757108e+00 1.845206581919e+00 1.846790600954e+00 1.848307538220e+00 1.849795554993e+00 1.851237352715e+00 1.852619552865e+00 1.853976457171e+00 1.855264171758e+00 1.856514691695e+00 1.857716485848e+00 1.858851341979e+00 1.859959058323e+00 1.860991154101e+00 1.861981687272e+00 1.862920718951e+00 1.863786437410e+00 1.864618867945e+00 1.865371283150e+00 1.866078580649e+00 1.866727278919e+00 1.867300290875e+00 1.867835137556e+00 1.868286064787e+00 1.868684827981e+00 1.869022346189e+00 1.869277171743e+00 1.869489617313e+00 1.869615024213e+00 1.869679953314e+00 1.869681823056e+00 1.869595927515e+00 1.869462923672e+00 1.869235228525e+00 1.868947810320e+00 1.868589082349e+00 1.868137170420e+00 1.867635176559e+00 1.867033511181e+00 1.866365236304e+00 1.865623515127e+00 1.864782358390e+00 1.863887220133e+00 1.862889705425e+00 1.861817586094e+00 1.860669986001e+00 1.859417550521e+00 1.858107283634e+00 1.856686601747e+00 1.855188770423e+00 1.853613008231e+00 1.851924420525e+00 1.850176531957e+00 1.848312325979e+00 1.846366047258e+00 1.844340246664e+00 1.842193673403e+00 1.839984050518e+00 1.837655853737e+00 1.835240114267e+00 1.832739987124e+00 1.830114728871e+00 1.827423758211e+00 1.824608784465e+00 1.821700875365e+00 1.818708031732e+00 1.815581654026e+00 1.812387474094e+00 1.809067205659e+00 1.805647139679e+00 1.802140076466e+00 1.798494759101e+00 1.794778164213e+00 1.790931560834e+00 1.786980766926e+00 1.782941893646e+00 1.778758589150e+00 1.774501388365e+00 1.770114228253e+00 1.765612752901e+00 1.761023906526e+00 1.756285399747e+00 1.751473791082e+00 1.746525831949e+00 1.741461721679e+00 1.736311990215e+00 1.731003734579e+00 1.725622353723e+00 1.720103450476e+00 1.714462716928e+00 1.708734528777e+00 1.702849188947e+00 1.696885073304e+00 1.690784693570e+00 1.684557594091e+00 1.678247622759e+00 1.671772680675e+00 1.665219183794e+00 1.658531491560e+00 1.651711642806e+00 1.644810560688e+00 1.637744987783e+00 1.630597461646e+00 1.623318875173e+00 1.615905273382e+00 1.608414024925e+00 1.600753831212e+00 1.593015104479e+00 1.585145212736e+00 1.577137611554e+00 1.569059984539e+00 1.560810499234e+00 1.552483971332e+00 1.544032947678e+00 1.535440023250e+00 1.526782913535e+00 1.517956490354e+00 1.509052903087e+00 1.500031823638e+00 1.490868803546e+00 1.481647127416e+00 1.472261100753e+00 1.462799471648e+00 1.453229726641e+00 1.443519054010e+00 1.433758000148e+00 1.423838245466e+00 1.413847040941e+00 1.403759106688e+00 1.393533710901e+00 1.383265996388e+00 1.372851105930e+00 1.362368669762e+00 1.351805795359e+00 1.341109933867e+00 1.330387064491e+00 1.319528649417e+00 1.308610934915e+00 1.297628174686e+00 1.286525120975e+00 1.275407573285e+00 1.264172766543e+00 1.252890973099e+00 1.241567330639e+00 1.230136220089e+00 1.218711667840e+00 1.207191787493e+00 1.195639159553e+00 1.184072527158e+00 1.172418064639e+00 1.160792412749e+00 1.149102476685e+00 1.137402761956e+00 1.125719506350e+00 1.113976542828e+00 1.102294708131e+00 1.090581193253e+00 1.078888002207e+00 1.067252213899e+00 1.055589484696e+00 1.044028261588e+00 1.032479315525e+00 1.020991187949e+00 1.009607627696e+00 9.982461101957e-01 9.870302951240e-01 9.758825397114e-01 9.648475937663e-01 9.539716760408e-01 9.431798563724e-01 9.325914037286e-01 9.221375652013e-01 9.118602479500e-01 9.018125509309e-01 8.919196326890e-01 8.823031770465e-01 8.728974247774e-01 8.637458358459e-01 8.549042468652e-01 8.462992889936e-01 8.380545406690e-01 8.301095338157e-01 8.225043301838e-01 8.152969369568e-01 8.084202538144e-01 8.019892958751e-01 7.959481540049e-01 7.903389457143e-01 7.852124557381e-01 7.805071115098e-01 7.763312182139e-01 7.726285213577e-01 7.694384892703e-01 7.668031478122e-01 7.646614968826e-01 7.631128537708e-01 7.620970943577e-01 7.616491639128e-01 7.617979316177e-01 7.624840950460e-01 7.637895658919e-01 7.656529479554e-01 7.681000851868e-01 7.711457489147e-01 7.747325076413e-01 7.789232210722e-01 7.836531094211e-01 7.889408342810e-01 7.947886808537e-01 8.011397297459e-01 8.080434841158e-01 8.154302801342e-01 8.233173679107e-01 8.316933083815e-01 8.405052088830e-01 8.497915388040e-01 8.594826507384e-01 8.695934984684e-01 8.801044860183e-01 8.909700541922e-01 9.022205062416e-01 9.137875064814e-01 9.256860389931e-01 9.378930322473e-01 9.503680626810e-01 9.631365349107e-01 9.761324940292e-01 9.893754518537e-01 1.002836246715e+00 1.016483304826e+00 1.030338165292e+00 1.044337181242e+00 1.058504334814e+00 1.072804930229e+00 1.087217958792e+00 1.101757013555e+00 1.116366385558e+00 1.131072635570e+00 1.145837866156e+00 1.160644595460e+00 1.175510781083e+00 1.190376948840e+00 1.205273269940e+00 1.220163412711e+00 1.235031567956e+00 1.249896050334e+00 1.264698840546e+00 1.279473228563e+00 1.294181511795e+00 1.308809421301e+00 1.323380948361e+00 1.337830189731e+00 1.352199541166e+00 1.366448653653e+00 1.380562383761e+00 1.394568663221e+00 1.408402587499e+00 1.422105242542e+00 1.435642035257e+00 1.448991844475e+00 1.462189072832e+00 1.475167062750e+00 1.487964762597e+00 1.500556499721e+00 1.512912660941e+00 1.525073740510e+00 1.536975594004e+00 1.548651435790e+00 1.560083424759e+00 1.571236040692e+00 1.582157820041e+00 1.592780347767e+00 1.603136915642e+00 1.613218349017e+00 1.622980640979e+00 1.632475947895e+00 1.641642560662e+00 1.650501436627e+00 1.659058957693e+00 1.667266260229e+00 1.675171748286e+00 1.682727588335e+00 1.689939654791e+00 1.696826304624e+00 1.703339499272e+00 1.709517190765e+00 1.715328962129e+00 1.720771935626e+00 1.725867296568e+00 1.730571690315e+00 1.734918166573e+00 1.738885951108e+00 1.742465489989e+00 1.745682145006e+00 1.748499358539e+00 1.750939776258e+00 1.752997604086e+00 1.754655786154e+00 1.755941563751e+00 1.756828599330e+00 1.757328736681e+00 1.757449822396e+00 1.757171848466e+00 1.756516019961e+00 1.755475439740e+00 1.754047427819e+00 1.752247833716e+00 1.750064961924e+00 1.747510152347e+00 1.744589697946e+00 1.741296244696e+00 1.737649419930e+00 1.733644387454e+00 1.729284406892e+00 1.724590807946e+00 1.719549333953e+00 1.714183111410e+00 1.708497962885e+00 1.702486708362e+00 1.696184046697e+00 1.689575437404e+00 1.682678961095e+00 1.675517302122e+00 1.668072103641e+00 1.660388400876e+00 1.652454765673e+00 1.644282756870e+00 1.635910932935e+00 1.627314141033e+00 1.618540448853e+00 1.609589679241e+00 1.600462512077e+00 1.591211038906e+00 1.581810181387e+00 1.572300141505e+00 1.562702752921e+00 1.553001513995e+00 1.543262195107e+00 1.533458957974e+00 1.523630189105e+00 1.513806799715e+00 1.503967255119e+00 1.494177975038e+00 1.484426528987e+00 1.474732831578e+00 1.465142618267e+00 1.455634213627e+00 1.446266461795e+00 1.437036509592e+00 1.427956035053e+00 1.419076367676e+00 1.410372871149e+00 1.401899167416e+00 1.393660155630e+00 1.385657959361e+00 1.377943079226e+00 1.370494881571e+00 1.363353822061e+00 1.356530082039e+00 1.350023002668e+00 1.343871735012e+00 1.338063293279e+00 1.332622078325e+00 1.327562441013e+00 1.322875463204e+00 1.318593063150e+00 1.314704931799e+00 1.311222080386e+00 1.308156618220e+00 1.305499359662e+00 1.303266200650e+00 1.301449623363e+00 1.300054198492e+00 1.299080214599e+00 1.298520135698e+00 1.298377453239e+00 1.298644621473e+00 1.299323073139e+00 1.300398044721e+00 1.301869130924e+00 1.303730192795e+00 1.305966016691e+00 1.308579524782e+00 1.311549314121e+00 1.314871896701e+00 1.318540914990e+00 1.322532944261e+00 1.326853109103e+00 1.331476930568e+00 1.336395918698e+00 1.341607497350e+00 1.347079050635e+00 1.352819904822e+00 1.358804757935e+00 1.365016399922e+00 1.371461167615e+00 1.378098530921e+00 1.384937389193e+00 1.391955625110e+00 1.399129258635e+00 1.406466888077e+00 1.413928806207e+00 1.421515228973e+00 1.429215956055e+00 1.436990069487e+00 1.444856275986e+00 1.452773766417e+00 1.460732500785e+00 1.468731254826e+00 1.476722713302e+00 1.484722301352e+00 1.492696785350e+00 1.500623150389e+00 1.508511756173e+00 1.516308227500e+00 1.524023161526e+00 1.531634507082e+00 1.539105902593e+00 1.546454689019e+00 1.553630058387e+00 1.560631852430e+00 1.567455157737e+00 1.574049304836e+00 1.580440856580e+00 1.586585706870e+00 1.592471765521e+00 1.598111556341e+00 1.603452968492e+00 1.608518966780e+00 1.613282093437e+00 1.617724988209e+00 1.621870244254e+00 1.625670730107e+00 1.629151593498e+00 1.632301250719e+00 1.635096158693e+00 1.637572229486e+00 1.639696813542e+00 1.641486274702e+00 1.642951340142e+00 1.644073825807e+00 1.644889891347e+00 1.645386561220e+00 1.645580248407e+00 1.645493601953e+00 1.645116987508e+00 1.644491260847e+00 1.643614529717e+00 1.642511583508e+00 1.641205938124e+00 1.639701672597e+00 1.638043851033e+00 1.636227807795e+00 1.634292115746e+00 1.632260564751e+00 1.630134135004e+00 1.627969475741e+00 1.625756118247e+00 1.623531834144e+00 1.621326515626e+00 1.619128645300e+00 1.617000225060e+00 1.614923204173e+00 1.612927201210e+00 1.611046165230e+00 1.609253749771e+00 1.607605098372e+00 1.606086114413e+00 1.604704536781e+00 1.603493293622e+00 1.602419850641e+00 1.601522622428e+00 1.600784849809e+00 1.600206093193e+00 1.599802961979e+00 1.599544909474e+00 1.599456346696e+00 1.599510307611e+00 1.599705972770e+00 1.600045995274e+00 1.600491391017e+00 1.601067817819e+00 1.601731026279e+00 1.602472870051e+00 1.603299257678e+00 1.604148417544e+00 1.605048316137e+00 1.605950087249e+00 1.606824364407e+00 1.607683754843e+00 1.608452084227e+00 1.609139076301e+00 1.609705087548e+00 1.610100807576e+00 1.610332883914e+00 1.610325537234e+00 1.610074610393e+00 1.609541653538e+00 1.608673475344e+00 1.607472142670e+00 1.605868097528e+00 1.603855321765e+00 1.601404960484e+00 1.598469310301e+00 1.595065201781e+00 1.591140109178e+00 1.586703479693e+00 1.581759397888e+00 1.576279090425e+00 1.570319383756e+00 1.563864584110e+00 1.556955664411e+00 1.549652951452e+00 1.541970427960e+00 1.534008376174e+00 1.525811272299e+00 1.517468773478e+00 1.509086560581e+00 1.500729179425e+00 1.492536484283e+00 1.484591010461e+00 1.477001165100e+00 1.469894482208e+00 1.463332343719e+00 1.457446084116e+00 1.452290353173e+00 1.447923520390e+00 1.444416772011e+00 1.441750700584e+00 1.439956483807e+00 1.438989140543e+00 1.438779715528e+00 1.439275739193e+00 1.440331719302e+00 1.441844748146e+00 1.443656032051e+00 1.445586560512e+00 1.447495260944e+00 1.449168462063e+00 1.450453200389e+00 1.451186269384e+00 1.451190092871e+00 1.450374207845e+00 1.448608025612e+00 1.445837250043e+00 1.442048829950e+00 1.437227730341e+00 1.431477026504e+00 1.424877429714e+00 1.417595422354e+00 1.409850124760e+00 1.401848470377e+00 1.393902597246e+00 1.386284897592e+00 1.379292683866e+00 1.373252094655e+00 1.368388678378e+00 1.364961386579e+00 1.363122974089e+00 1.362941258250e+00 1.364452709485e+00 1.367519084563e+00 1.371981461334e+00 1.377556544203e+00 1.383872221158e+00 1.390557862541e+00 1.397125254487e+00 1.403135433935e+00 1.408137827738e+00 1.411679306724e+00 1.413429453145e+00 1.413048501506e+00 1.410334921372e+00 1.405180183868e+00 1.397529854823e+00 1.387514176746e+00 1.375290499295e+00 1.361143467450e+00 1.345461344850e+00 1.328618389903e+00 1.311113383198e+00 1.293385590068e+00 1.275867957607e+00 1.258983668426e+00 1.243002600224e+00 1.228190189423e+00 1.214657170125e+00 1.202431911188e+00 1.191513810302e+00 1.181776330813e+00 1.173163661186e+00 1.165592048187e+00 1.159026645234e+00 1.153560156299e+00 1.149285735453e+00 1.146446426993e+00 1.145286498891e+00 1.146059153089e+00 1.149015923279e+00 1.154249839528e+00 1.161784016426e+00 1.171436991054e+00 1.182863251252e+00 1.195603578950e+00 1.209032003178e+00 1.222535536131e+00 1.235475068611e+00 1.247279518138e+00 1.257548346906e+00 1.265958899629e+00 1.272421349669e+00 1.276956076883e+00 1.279687123127e+00 1.280846487058e+00 1.280587731650e+00 1.279063471894e+00 1.276284686459e+00 1.272112349999e+00 1.266345916393e+00 1.258636169849e+00 1.248699472391e+00 1.236314503518e+00 1.221419684603e+00 1.204258158070e+00 1.185279143625e+00 1.165260145173e+00 1.145157428864e+00 1.125983177953e+00 1.108742121999e+00 1.092548767961e+00 1.072541281131e+00 1.058532480728e+00 1.056538691753e+00 1.062673085655e+00 1.066820860912e+00 1.062105619016e+00 1.050979657721e+00 1.042851843085e+00 1.045070067403e+00 1.055477487640e+00 1.064402190717e+00 1.063809321221e+00 1.054501841141e+00 1.045401561443e+00 1.045346871558e+00 1.054443423541e+00 1.063890096125e+00 1.064463722685e+00 1.054940414982e+00 1.043312031488e+00 1.039868807775e+00 1.047621101027e+00 1.059552508922e+00 1.065721242886e+00 1.062369833077e+00 1.054350677989e+00 1.048296159219e+00 9.911870990481e-01 9.146959840165e-01 8.707985963687e-01 9.130539002829e-01 9.917581257562e-01 1.028624041565e+00 9.985435952246e-01 9.364926551769e-01 9.032956550786e-01 9.264482015084e-01 9.742353035881e-01 9.983628374527e-01 9.765284910470e-01 9.242112644501e-01 8.864585103114e-01 8.999917582359e-01 9.458542774047e-01 9.675361738927e-01 9.341252832561e-01 8.784701401139e-01 8.771919528989e-01 9.492804790329e-01 1.013302525274e+00 9.874221597579e-01 8.719563861134e-01 7.752946240435e-01 8.246603064351e-01 9.583153866939e-01 1.025013919817e+00 9.661920760891e-01 8.474690832197e-01 8.164362827490e-01 9.105204550330e-01 9.909860201536e-01 9.518281627357e-01 8.132763793335e-01 7.230327034208e-01 8.085041729263e-01 9.587442784968e-01 1.023597318508e+00 9.642372127879e-01 8.382250964338e-01 7.508885967828e-01 7.548881987518e-01 7.996120836329e-01 8.322486812323e-01 8.496771274985e-01 8.611962350448e-01 8.608142387150e-01 8.469849924999e-01 8.428650561200e-01 8.670831462337e-01 8.948929460788e-01 8.877404916215e-01 8.561939869658e-01 8.704979036208e-01 9.666894735103e-01 1.073639324565e+00 1.099368134165e+00 1.021286532037e+00 9.125875219137e-01 8.938067313908e-01 9.767417030244e-01 1.049675399937e+00 1.041056991254e+00 9.790307641100e-01 9.457426287369e-01 9.683420873586e-01 9.831507692194e-01 9.372122389664e-01 8.596952255712e-01 8.313698047350e-01 8.700328257735e-01 9.030388019548e-01 8.829028211755e-01 8.458131303239e-01 8.561977800511e-01 8.993355930938e-01 8.986834492849e-01 8.302917520523e-01 7.769405182291e-01 8.424400197737e-01 9.706730726591e-01 1.024469894463e+00 9.440782329325e-01 7.926363017900e-01 7.421516928506e-01 8.610834579236e-01 9.899371272803e-01 9.998636543867e-01 8.850049829396e-01 7.469965142313e-01 7.291713573162e-01 8.313192412160e-01 9.286059377180e-01 9.523973424689e-01 9.078797313503e-01 8.388037107796e-01 8.020806042611e-01 8.402697167490e-01 9.407819826651e-01 1.037596589780e+00 1.064200005539e+00 1.002386456652e+00 9.113809881122e-01 9.002986832183e-01 9.877898121296e-01 1.062282585522e+00 1.032710838516e+00 9.160057402839e-01 8.385016145340e-01 8.978905127479e-01 9.934896077723e-01 9.810397710967e-01 8.295622436344e-01 6.638591415783e-01 7.069041668759e-01 8.993928458499e-01 1.014614202141e+00 9.620706747917e-01 7.920938693265e-01 6.890593296541e-01 8.023335273507e-01 9.896072841532e-01 1.088197084940e+00 1.056067842803e+00 9.385987594492e-01 8.354174549796e-01 8.345980803126e-01 9.167728954051e-01 9.892669924099e-01 9.838141147077e-01 8.909365225774e-01 7.752354312005e-01 7.552599219659e-01 8.510681680178e-01 9.355156580278e-01 9.102887533263e-01 7.995881030856e-01 7.687240111942e-01 9.368981422293e-01
 1.621822156467e+00 1.622419330853e+00 1.624879176531e+00 1.627753072757e+00 1.628943210936e+00 1.628749515468e+00 1.629476335447e+00 1.632102040314e+00 1.634895075421e+00 1.635948809086e+00 1.635833299822e+00 1.636694472811e+00 1.639282967687e+00 1.641971992938e+00 1.642990935587e+00 1.642837525764e+00 1.643643984053e+00 1.646240622836e+00 1.648929008391e+00 1.649840634575e+00 1.649604209161e+00 1.650473182383e+00 1.653129125931e+00 1.655744732060e+00 1.656572607723e+00 1.656348857441e+00 1.657256327576e+00 1.659903290002e+00 1.662461714078e+00 1.663191281567e+00 1.662914378249e+00 1.663918810914e+00 1.666693377583e+00 1.669195644513e+00 1.669746634935e+00 1.669436542829e+00 1.670557432345e+00 1.673360421137e+00 1.675736431068e+00 1.676176060631e+00 1.675852807624e+00 1.676975494897e+00 1.679694264102e+00 1.681919258652e+00 1.682288669767e+00 1.682084839486e+00 1.683381062872e+00 1.686084601403e+00 1.688130286183e+00 1.688454921302e+00 1.688452682491e+00 1.689964978950e+00 1.692683038886e+00 1.694610587711e+00 1.694855280917e+00 1.694868877447e+00 1.696417025711e+00 1.699108224799e+00 1.700950749207e+00 1.701129205352e+00 1.701094756075e+00 1.702521352543e+00 1.705030910840e+00 1.706790820740e+00 1.707021131551e+00 1.706994215180e+00 1.708256030294e+00 1.710556696391e+00 1.712253474731e+00 1.712588738470e+00 1.712681933139e+00 1.713914701534e+00 1.716061115148e+00 1.717693917621e+00 1.718164383656e+00 1.718412880829e+00 1.719642536838e+00 1.721691488280e+00 1.723304661339e+00 1.723863856025e+00 1.724216257144e+00 1.725461896316e+00 1.727450111564e+00 1.729049452103e+00 1.729700336081e+00 1.730115336736e+00 1.731292022147e+00 1.733198639937e+00 1.734821785961e+00 1.735540916841e+00 1.735948927880e+00 1.737020733314e+00 1.738818876144e+00 1.740455684787e+00 1.741272943898e+00 1.741664616338e+00 1.742545442238e+00 1.744175611132e+00 1.745826608977e+00 1.746747870728e+00 1.747131929848e+00 1.747826783493e+00 1.749237949216e+00 1.750852262512e+00 1.751917998747e+00 1.752372700693e+00 1.752896027190e+00 1.754043308216e+00 1.755564718652e+00 1.756758937201e+00 1.757357417821e+00 1.757810856090e+00 1.758693491129e+00 1.760034458895e+00 1.761316913128e+00 1.762115830337e+00 1.762593187166e+00 1.763259129065e+00 1.764357912637e+00 1.765611356054e+00 1.766600931565e+00 1.767225259659e+00 1.767778322216e+00 1.768602507970e+00 1.769719490943e+00 1.770821638202e+00 1.771642027644e+00 1.772219113670e+00 1.772827404475e+00 1.773697888782e+00 1.774777487912e+00 1.775777322434e+00 1.776484659416e+00 1.777010190551e+00 1.777646405521e+00 1.778554718450e+00 1.779598480755e+00 1.780477419778e+00 1.781065246352e+00 1.781567876251e+00 1.782273486367e+00 1.783216440240e+00 1.784169555103e+00 1.784912604387e+00 1.785453730594e+00 1.786010475743e+00 1.786764861696e+00 1.787655052850e+00 1.788495675985e+00 1.789189001391e+00 1.789769581214e+00 1.790362129604e+00 1.791079221997e+00 1.791900060648e+00 1.792701747622e+00 1.793387108238e+00 1.793961341960e+00 1.794534094969e+00 1.795226961200e+00 1.796024366633e+00 1.796776187216e+00 1.797389550984e+00 1.797931692385e+00 1.798513769532e+00 1.799190335856e+00 1.799893210032e+00 1.800523957910e+00 1.801087610337e+00 1.801648351482e+00 1.802218339745e+00 1.802788771987e+00 1.803357350450e+00 1.803924443066e+00 1.804484913821e+00 1.805021801323e+00 1.805515153552e+00 1.805999227811e+00 1.806517433852e+00 1.807051342772e+00 1.807558048293e+00 1.808037182355e+00 1.808496277081e+00 1.808954882117e+00 1.809423002858e+00 1.809887755291e+00 1.810341555731e+00 1.810790387963e+00 1.811217194267e+00 1.811622643756e+00 1.812031971925e+00 1.812449601694e+00 1.812855731263e+00 1.813247570013e+00 1.813623459977e+00 1.813987968887e+00 1.814355837304e+00 1.814714603877e+00 1.815060041657e+00 1.815400932068e+00 1.815730671010e+00 1.816045096747e+00 1.816356259113e+00 1.816661521899e+00 1.816954391244e+00 1.817233125142e+00 1.817503799003e+00 1.817771096216e+00 1.818036606754e+00 1.818284746118e+00 1.818511278313e+00 1.818741111082e+00 1.818974695470e+00 1.819194572215e+00 1.819396437317e+00 1.819586316097e+00 1.819780222286e+00 1.819974145524e+00 1.820149996472e+00 1.820302285922e+00 1.820461996961e+00 1.820622221518e+00 1.820766679874e+00 1.820895314192e+00 1.821013438909e+00 1.821130999128e+00 1.821247305477e+00 1.821345894055e+00 1.821425275055e+00 1.821506712276e+00 1.821582827145e+00 1.821644264821e+00 1.821693070425e+00 1.821731399056e+00 1.821765302861e+00 1.821794790330e+00 1.821806251889e+00 1.821805631575e+00 1.821802769919e+00 1.821788571651e+00 1.821762647889e+00 1.821729553676e+00 1.821682714333e+00 1.821633889496e+00 1.821573313307e+00 1.821496865874e+00 1.821414474830e+00 1.821328608347e+00 1.821228576901e+00 1.821121605211e+00 1.821003644346e+00 1.820874988105e+00 1.820741194976e+00 1.820596462025e+00 1.820440942542e+00 1.820281749082e+00 1.820109934223e+00 1.819925700538e+00 1.819737313772e+00 1.819534253628e+00 1.819323579004e+00 1.819110257572e+00 1.818877089228e+00 1.818638704512e+00 1.818394644850e+00 1.818134325925e+00 1.817868325717e+00 1.817593493218e+00 1.817305319940e+00 1.817013263655e+00 1.816709816153e+00 1.816391619904e+00 1.816069516580e+00 1.815736885660e+00 1.815392464740e+00 1.815042159092e+00 1.814680391460e+00 1.814308514893e+00 1.813930575783e+00 1.813536334992e+00 1.813136619034e+00 1.812728871533e+00 1.812309139910e+00 1.811883606318e+00 1.811446111088e+00 1.810995690710e+00 1.810540796028e+00 1.810075081976e+00 1.809599978127e+00 1.809117178685e+00 1.808620220153e+00 1.808115754076e+00 1.807605656153e+00 1.807081986585e+00 1.806549621729e+00 1.806011035144e+00 1.805457749007e+00 1.804898032429e+00 1.804330333230e+00 1.803747934115e+00 1.803162154784e+00 1.802565479661e+00 1.801957114630e+00 1.801343054379e+00 1.800716980598e+00 1.800080662603e+00 1.799439349051e+00 1.798786834306e+00 1.798125061811e+00 1.797455579280e+00 1.796773858169e+00 1.796086001202e+00 1.795390111853e+00 1.794679672379e+00 1.793965747884e+00 1.793238990029e+00 1.792505007473e+00 1.791763798354e+00 1.791009989128e+00 1.790248531218e+00 1.789478375406e+00 1.788698024107e+00 1.787911344516e+00 1.787115288932e+00 1.786311581761e+00 1.785499349690e+00 1.784678648618e+00 1.783847134719e+00 1.783008401438e+00 1.782160579158e+00 1.781307294331e+00 1.780444796010e+00 1.779572088162e+00 1.778690200008e+00 1.777799066111e+00 1.776902051925e+00 1.775998297305e+00 1.775083965041e+00 1.774161841296e+00 1.773229094629e+00 1.772290213087e+00 1.771341237454e+00 1.770389747642e+00 1.769427407335e+00 1.768458336090e+00 1.767480555362e+00 1.766495462764e+00 1.765501968045e+00 1.764502364065e+00 1.763496404048e+00 1.762483359301e+00 1.761462276959e+00 1.760435537331e+00 1.759398050892e+00 1.758355694688e+00 1.757305456239e+00 1.756249142479e+00 1.755184866671e+00 1.754113423234e+00 1.753036412496e+00 1.751950992664e+00 1.750859193617e+00 1.749762502498e+00 1.748658568137e+00 1.747548074677e+00 1.746430410091e+00 1.745307807761e+00 1.744181323975e+00 1.743046197627e+00 1.741905513198e+00 1.740758974890e+00 1.739606413620e+00 1.738449438176e+00 1.737287129459e+00 1.736118242515e+00 1.734943924923e+00 1.733765057318e+00 1.732580491054e+00 1.731392828061e+00 1.730199908590e+00 1.729002967357e+00 1.727798308828e+00 1.726590045072e+00 1.725381249475e+00 1.724164730034e+00 1.722947255972e+00 1.721723081467e+00 1.720493123364e+00 1.719263392728e+00 1.718027965261e+00 1.716793541183e+00 1.715552006807e+00 1.714304792362e+00 1.713056342298e+00 1.711801684077e+00 1.710551301510e+00 1.709297347938e+00 1.708033703707e+00 1.706771083234e+00 1.705501478638e+00 1.704233204155e+00 1.702969023354e+00 1.701694111163e+00 1.700420833345e+00 1.699141895512e+00 1.697862845767e+00 1.696586801697e+00 1.695304755043e+00 1.694025108500e+00 1.692741053325e+00 1.691453555031e+00 1.690174970216e+00 1.688888237771e+00 1.687605045883e+00 1.686321837694e+00 1.685034608767e+00 1.683754390507e+00 1.682469681784e+00 1.681185028701e+00 1.679906693064e+00 1.678621608630e+00 1.677345808088e+00 1.676067044705e+00 1.674787909168e+00 1.673516426484e+00 1.672239965541e+00 1.670971151108e+00 1.669700966791e+00 1.668431416572e+00 1.667170518814e+00 1.665905627608e+00 1.664648718242e+00 1.663394848923e+00 1.662138645040e+00 1.660893007378e+00 1.659643041693e+00 1.658403240307e+00 1.657170080111e+00 1.655931252390e+00 1.654707411546e+00 1.653480274470e+00 1.652259907084e+00 1.651052617581e+00 1.649838370945e+00 1.648639988713e+00 1.647438419418e+00 1.646246397703e+00 1.645067290992e+00 1.643883826458e+00 1.642715548120e+00 1.641549477847e+00 1.640389562066e+00 1.639244196807e+00 1.638097117156e+00 1.636964777801e+00 1.635835529343e+00 1.634713782300e+00 1.633610834968e+00 1.632504413820e+00 1.631414234618e+00 1.630331846455e+00 1.629252840207e+00 1.628193712067e+00 1.627136458477e+00 1.626092170524e+00 1.625060003739e+00 1.624030462115e+00 1.623024129877e+00 1.622019300622e+00 1.621028509517e+00 1.620052121448e+00 1.619077472679e+00 1.618128349655e+00 1.617182443223e+00 1.616250330065e+00 1.615336283159e+00 1.614423338202e+00 1.613535410620e+00 1.612656995910e+00 1.611788867298e+00 1.610942156680e+00 1.610098371450e+00 1.609277992528e+00 1.608470739969e+00 1.607672217981e+00 1.606900913181e+00 1.606129323837e+00 1.605385096899e+00 1.604653188972e+00 1.603930282873e+00 1.603240963912e+00 1.602548893061e+00 1.601884816903e+00 1.601236800491e+00 1.600594310809e+00 1.599991143245e+00 1.599382772345e+00 1.598805827093e+00 1.598245995931e+00 1.597691980389e+00 1.597180270580e+00 1.596661720078e+00 1.596177384315e+00 1.595711981627e+00 1.595249838286e+00 1.594836319572e+00 1.594412800193e+00 1.594025737600e+00 1.593660272841e+00 1.593295883165e+00 1.592983336344e+00 1.592660734958e+00 1.592377576099e+00 1.592115660566e+00 1.591855456068e+00 1.591649919950e+00 1.591430171274e+00 1.591256401853e+00 1.591102747701e+00 1.590949903836e+00 1.590855655514e+00 1.590746882868e+00 1.590685671174e+00 1.590642891347e+00 1.590603415246e+00 1.590625118245e+00 1.590627751495e+00 1.590683451289e+00 1.590757425175e+00 1.590835502552e+00 1.590973794750e+00 1.591098304257e+00 1.591272098217e+00 1.591465080634e+00 1.591666079870e+00 1.591921795714e+00 1.592168391074e+00 1.592466517940e+00 1.592780094459e+00 1.593106782233e+00 1.593486578907e+00 1.593858596518e+00 1.594280789112e+00 1.594720580698e+00 1.595172913718e+00 1.595678102982e+00 1.596177292533e+00 1.596724967602e+00 1.597292553338e+00 1.597871754949e+00 1.598504319642e+00 1.599132498510e+00 1.599806646085e+00 1.600503408282e+00 1.601209962499e+00 1.601970314974e+00 1.602727568162e+00 1.603528885166e+00 1.604356926159e+00 1.605190361273e+00 1.606079556124e+00 1.606966193011e+00 1.607893370413e+00 1.608848893534e+00 1.609809999172e+00 1.610826535839e+00 1.611841307908e+00 1.612894457857e+00 1.613978375322e+00 1.615065044173e+00 1.616207070601e+00 1.617347494316e+00 1.618525582553e+00 1.619733639360e+00 1.620942726522e+00 1.622209285322e+00 1.623470930279e+00 1.624771215131e+00 1.626101716319e+00 1.627430894238e+00 1.628816883159e+00 1.630198591829e+00 1.631616013401e+00 1.633063224231e+00 1.634510306430e+00 1.636009613799e+00 1.637505772141e+00 1.639037113197e+00 1.640595905024e+00 1.642153655257e+00 1.643764774586e+00 1.645369905068e+00 1.647007725885e+00 1.648674216130e+00 1.650337375348e+00 1.652048558761e+00 1.653757243792e+00 1.655495649793e+00 1.657261110409e+00 1.659022713749e+00 1.660832117288e+00 1.662635778251e+00 1.664466073754e+00 1.666325225557e+00 1.668173532727e+00 1.670072443989e+00 1.671963496988e+00 1.673877613774e+00 1.675819697450e+00 1.677750422907e+00 1.679726332290e+00 1.681696104594e+00 1.683685039968e+00 1.685701088346e+00 1.687702970191e+00 1.689746320266e+00 1.691784198602e+00 1.693835914864e+00 1.695914634555e+00 1.697978923519e+00 1.700079708249e+00 1.702175136849e+00 1.704280409369e+00 1.706410499380e+00 1.708521003051e+00 1.710668706442e+00 1.712807688725e+00 1.714953019547e+00 1.717123195355e+00 1.719271600569e+00 1.721451766597e+00 1.723621836785e+00 1.725795804041e+00 1.727989093995e+00 1.730161986739e+00 1.732362735266e+00 1.734550504897e+00 1.736738339383e+00 1.738945961254e+00 1.741124900218e+00 1.743330973838e+00 1.745523506811e+00 1.747709575411e+00 1.749912833528e+00 1.752087800895e+00 1.754283253935e+00 1.756463091280e+00 1.758634549729e+00 1.760818854694e+00 1.762972166839e+00 1.765142311240e+00 1.767293547836e+00 1.769432111572e+00 1.771582119332e+00 1.773697424795e+00 1.775823648277e+00 1.777929439959e+00 1.780020597439e+00 1.782119206581e+00 1.784178085479e+00 1.786246667665e+00 1.788290694935e+00 1.790312723822e+00 1.792341254043e+00 1.794327639406e+00 1.796317378438e+00 1.798281576963e+00 1.800220156422e+00 1.802160850448e+00 1.804055264002e+00 1.805948549510e+00 1.807814255724e+00 1.809647528256e+00 1.811481640468e+00 1.813265169132e+00 1.815042534964e+00 1.816790354210e+00 1.818501353616e+00 1.820207999693e+00 1.821860707605e+00 1.823504181674e+00 1.825114047968e+00 1.826681810541e+00 1.828241729079e+00 1.829745089455e+00 1.831233717196e+00 1.832684629873e+00 1.834088282673e+00 1.835480377265e+00 1.836814302530e+00 1.838126674446e+00 1.839398214560e+00 1.840618341255e+00 1.841824087491e+00 1.842963922026e+00 1.844079547336e+00 1.845151865635e+00 1.846167197129e+00 1.847162589610e+00 1.848091061894e+00 1.848987445448e+00 1.849838090194e+00 1.850627257768e+00 1.851392831892e+00 1.852083669294e+00 1.852742396681e+00 1.853348932518e+00 1.853888248312e+00 1.854401578516e+00 1.854836651391e+00 1.855231413419e+00 1.855574779305e+00 1.855842120480e+00 1.856081247591e+00 1.856237669109e+00 1.856347617228e+00 1.856403777427e+00 1.856378981881e+00 1.856319427819e+00 1.856173528821e+00 1.855978809629e+00 1.855721874520e+00 1.855383529037e+00 1.855004013956e+00 1.854535339471e+00 1.854011571132e+00 1.853422054695e+00 1.852745106163e+00 1.852024446229e+00 1.851209917842e+00 1.850332752261e+00 1.849390408879e+00 1.848353050451e+00 1.847268664959e+00 1.846084323094e+00 1.844835622960e+00 1.843516032247e+00 1.842095612564e+00 1.840626825285e+00 1.839052205720e+00 1.837408448753e+00 1.835689950092e+00 1.833865598783e+00 1.831989138505e+00 1.830004044983e+00 1.827942814959e+00 1.825805468753e+00 1.823558449599e+00 1.821253738245e+00 1.818834866915e+00 1.816336021301e+00 1.813761187384e+00 1.811065774655e+00 1.808313587484e+00 1.805442321348e+00 1.802486898894e+00 1.799451688645e+00 1.796291508977e+00 1.793069484569e+00 1.789728549325e+00 1.786295061001e+00 1.782781470334e+00 1.779136276373e+00 1.775428166592e+00 1.771596217226e+00 1.767666447688e+00 1.763658547067e+00 1.759508471939e+00 1.755296817413e+00 1.750957506314e+00 1.746515006834e+00 1.741989870779e+00 1.737323115062e+00 1.732589901494e+00 1.727725844516e+00 1.722753523696e+00 1.717701171621e+00 1.712500079153e+00 1.707229654380e+00 1.701829075269e+00 1.696312885887e+00 1.690717803418e+00 1.684968783643e+00 1.679148215111e+00 1.673198613784e+00 1.667129184968e+00 1.660981472852e+00 1.654674126657e+00 1.648297481827e+00 1.641787006369e+00 1.635153947851e+00 1.628443511437e+00 1.621574657343e+00 1.614628897581e+00 1.607556058594e+00 1.600355084164e+00 1.593080633908e+00 1.585642595067e+00 1.578130418847e+00 1.570490887782e+00 1.562719062345e+00 1.554879410295e+00 1.546875023139e+00 1.538795356436e+00 1.530595144975e+00 1.522258092092e+00 1.513857769484e+00 1.505292104294e+00 1.496652549165e+00 1.487896374613e+00 1.479003146232e+00 1.470051733614e+00 1.460937197227e+00 1.451750206079e+00 1.442454697907e+00 1.433019844908e+00 1.423535069546e+00 1.413890717277e+00 1.404176060497e+00 1.394362285417e+00 1.384410558263e+00 1.374415334618e+00 1.364270418682e+00 1.354055575115e+00 1.343755241085e+00 1.333318861841e+00 1.322851228889e+00 1.312241816368e+00 1.301568084700e+00 1.290823145525e+00 1.279949955016e+00 1.269055316778e+00 1.258033138162e+00 1.246956310869e+00 1.235824798914e+00 1.224574898121e+00 1.213320897671e+00 1.201955913780e+00 1.190547245684e+00 1.179106136355e+00 1.167561572763e+00 1.156029895365e+00 1.144412450989e+00 1.132766782498e+00 1.121116156958e+00 1.109383855541e+00 1.097688351936e+00 1.085936106381e+00 1.074176698348e+00 1.062446395984e+00 1.050661888131e+00 1.038943694018e+00 1.027208196602e+00 1.015497965961e+00 1.003852875053e+00 9.921927985397e-01 9.806394832975e-01 9.691112123799e-01 9.576512327274e-01 9.463062550776e-01 9.349920378482e-01 9.238366673939e-01 9.127614045500e-01 9.018078950895e-01 8.910302353654e-01 8.803463472159e-01 8.698806514208e-01 8.595645061398e-01 8.494371536435e-01 8.395552277098e-01 8.298454410492e-01 8.204262295731e-01 8.112399987700e-01 8.023229135391e-01 7.937357933158e-01 7.854078045392e-01 7.774579651412e-01 7.698302669527e-01 7.625627235730e-01 7.557163358823e-01 7.492236978028e-01 7.431983067438e-01 7.375920082043e-01 7.324373736972e-01 7.277919174983e-01 7.235921525410e-01 7.199412314483e-01 7.167902605639e-01 7.141725261109e-01 7.121295587760e-01 7.106037400622e-01 7.096868424211e-01 7.093225360570e-01 7.095404998665e-01 7.103660180313e-01 7.117429002990e-01 7.137461142296e-01 7.163142554535e-01 7.194680754233e-01 7.232208665213e-01 7.275153581466e-01 7.324047299229e-01 7.378301532370e-01 7.438023848750e-01 7.503217635058e-01 7.573315703551e-01 7.648730199643e-01 7.728832116315e-01 7.813687711761e-01 7.903200318934e-01 7.996883411328e-01 8.095013701674e-01 8.196953649964e-01 8.302807718987e-01 8.412396905859e-01 8.525251025158e-01 8.641618424787e-01 8.760902789458e-01 8.883198606702e-01 9.008272918966e-01 9.135782918020e-01 9.265882374957e-01 9.398037726528e-01 9.532351354957e-01 9.668568548258e-01 9.806420439777e-01 9.946033746097e-01 1.008688853373e+00 1.022916709315e+00 1.037253647422e+00 1.051683416005e+00 1.066214989763e+00 1.080799036458e+00 1.095458052084e+00 1.110155825731e+00 1.124881565432e+00 1.139643190775e+00 1.154392117475e+00 1.169158439823e+00 1.183899472567e+00 1.198610258628e+00 1.213300716687e+00 1.227919977863e+00 1.242501481629e+00 1.257002340833e+00 1.271418420863e+00 1.285763766948e+00 1.299983848189e+00 1.314118096696e+00 1.328120653351e+00 1.341990896173e+00 1.355746232659e+00 1.369323458380e+00 1.382770677549e+00 1.396043191269e+00 1.409133849271e+00 1.422067018388e+00 1.434782087437e+00 1.447321634582e+00 1.459649183812e+00 1.471749770647e+00 1.483656316934e+00 1.495303263392e+00 1.506733022689e+00 1.517919716588e+00 1.528835371923e+00 1.539521463990e+00 1.549915627433e+00 1.560053064505e+00 1.569916641350e+00 1.579473564653e+00 1.588769824956e+00 1.597742515677e+00 1.606423351294e+00 1.614804591351e+00 1.622847429979e+00 1.630599261842e+00 1.638005171876e+00 1.645086654279e+00 1.651845939202e+00 1.658243686312e+00 1.664321597792e+00 1.670039020674e+00 1.675404064816e+00 1.680429976462e+00 1.685076299921e+00 1.689379205618e+00 1.693311853433e+00 1.696870785019e+00 1.700078194452e+00 1.702897599321e+00 1.705354864287e+00 1.707437731572e+00 1.709137045686e+00 1.710475045710e+00 1.711425015771e+00 1.712002029074e+00 1.712208264525e+00 1.712029156996e+00 1.711484218743e+00 1.710563150352e+00 1.709267067234e+00 1.707609177911e+00 1.705577438905e+00 1.703182646994e+00 1.700432772089e+00 1.697317459649e+00 1.693856308475e+00 1.690044463851e+00 1.685886421796e+00 1.681399412704e+00 1.676571229235e+00 1.671422834060e+00 1.665960830635e+00 1.660175504647e+00 1.654102849016e+00 1.647725250093e+00 1.641062427830e+00 1.634135666707e+00 1.626924956743e+00 1.619476171105e+00 1.611775845578e+00 1.603834230874e+00 1.595691740279e+00 1.587319185902e+00 1.578766468461e+00 1.570030046604e+00 1.561110436308e+00 1.552064002741e+00 1.542854396624e+00 1.533533609658e+00 1.524111567431e+00 1.514578301759e+00 1.504996795981e+00 1.495338940157e+00 1.485645748230e+00 1.475944314078e+00 1.466213814769e+00 1.456525468666e+00 1.446854356564e+00 1.437235005603e+00 1.427705666607e+00 1.418239137006e+00 1.408906556626e+00 1.399694105713e+00 1.390620435671e+00 1.381735655558e+00 1.373013491413e+00 1.364512743154e+00 1.356232031706e+00 1.348180198662e+00 1.340409456537e+00 1.332892028578e+00 1.325681129603e+00 1.318777566296e+00 1.312185231023e+00 1.305947904200e+00 1.300046437420e+00 1.294516082893e+00 1.289364660229e+00 1.284589552104e+00 1.280222241086e+00 1.276249416668e+00 1.272694825551e+00 1.269559909457e+00 1.266840717276e+00 1.264560722094e+00 1.262701124192e+00 1.261277934959e+00 1.260288388522e+00 1.259727900578e+00 1.259602079037e+00 1.259898739675e+00 1.260623769835e+00 1.261764725548e+00 1.263315680746e+00 1.265276196547e+00 1.267628066434e+00 1.270376787452e+00 1.273499133481e+00 1.276991714831e+00 1.280848447497e+00 1.285041926966e+00 1.289582950831e+00 1.294439064481e+00 1.299606872337e+00 1.305080079998e+00 1.310824606774e+00 1.316851636252e+00 1.323130720666e+00 1.329646699361e+00 1.336404718526e+00 1.343359738222e+00 1.350526185747e+00 1.357873874690e+00 1.365381869860e+00 1.373059883206e+00 1.380858234219e+00 1.388789424833e+00 1.396828982380e+00 1.404946162697e+00 1.413154049629e+00 1.421406152065e+00 1.429703639126e+00 1.438033780338e+00 1.446352655753e+00 1.454680531861e+00 1.462970626879e+00 1.471213160757e+00 1.479406972010e+00 1.487500588921e+00 1.495510445393e+00 1.503399934518e+00 1.511146919291e+00 1.518759947467e+00 1.526182886915e+00 1.533429122575e+00 1.540474011433e+00 1.547280776454e+00 1.553870407569e+00 1.560188030136e+00 1.566237966477e+00 1.572014795337e+00 1.577471137814e+00 1.582634004183e+00 1.587463138915e+00 1.591949442127e+00 1.596105790431e+00 1.599887041487e+00 1.603319320570e+00 1.606378372173e+00 1.609054766995e+00 1.611371446602e+00 1.613291994160e+00 1.614843924072e+00 1.616024351390e+00 1.616817191501e+00 1.617260847280e+00 1.617336491712e+00 1.617065796134e+00 1.616463030992e+00 1.615527483645e+00 1.614294136239e+00 1.612764200437e+00 1.610964157642e+00 1.608918835948e+00 1.606634234663e+00 1.604154935133e+00 1.601488689106e+00 1.598672293068e+00 1.595729699902e+00 1.592680342481e+00 1.589571794491e+00 1.586406550422e+00 1.583234154415e+00 1.580077524226e+00 1.576947958084e+00 1.573903255703e+00 1.570937827225e+00 1.568095687689e+00 1.565404120834e+00 1.562859423523e+00 1.560517820618e+00 1.558367010969e+00 1.556435888042e+00 1.554751535439e+00 1.553294964507e+00 1.552112985257e+00 1.551188055120e+00 1.550532983053e+00 1.550164541626e+00 1.550056891128e+00 1.550240427020e+00 1.550688107782e+00 1.551406833275e+00 1.552396165416e+00 1.553625911430e+00 1.555118586966e+00 1.556832598924e+00 1.558770299809e+00 1.560922237667e+00 1.563245167742e+00 1.565760312540e+00 1.568411299468e+00 1.571187860074e+00 1.574086187139e+00 1.577035005954e+00 1.580054936820e+00 1.583085196758e+00 1.586090696672e+00 1.589068371485e+00 1.591933259983e+00 1.594686358447e+00 1.597268361959e+00 1.599627935972e+00 1.601750369892e+00 1.603551309985e+00 1.605018016792e+00 1.606091739368e+00 1.606718322633e+00 1.606882487722e+00 1.606506514426e+00 1.605583164817e+00 1.604069261233e+00 1.601919032766e+00 1.599146726716e+00 1.595694799272e+00 1.591586683306e+00 1.586821031304e+00 1.581383456323e+00 1.575341618924e+00 1.568687826825e+00 1.561488527472e+00 1.553810616242e+00 1.545694802578e+00 1.537261926974e+00 1.528572300585e+00 1.519744293375e+00 1.510897203702e+00 1.502116999881e+00 1.493563261878e+00 1.485320692935e+00 1.477518534466e+00 1.470276996210e+00 1.463659364399e+00 1.457788328973e+00 1.452696730443e+00 1.448431073774e+00 1.445026111249e+00 1.442435503637e+00 1.440656487788e+00 1.439597458480e+00 1.439164948951e+00 1.439262915989e+00 1.439713727092e+00 1.440398380695e+00 1.441127939798e+00 1.441724726294e+00 1.442045395957e+00 1.441887020942e+00 1.441129252289e+00 1.439633219442e+00 1.437280264329e+00 1.434035234519e+00 1.429829788998e+00 1.424697169214e+00 1.418696524035e+00 1.411904302352e+00 1.404509823503e+00 1.396671278883e+00 1.388641117591e+00 1.380692094245e+00 1.373084327238e+00 1.366158663414e+00 1.360175485089e+00 1.355421816476e+00 1.352150262445e+00 1.350502822904e+00 1.350628503475e+00 1.352527728995e+00 1.356135980037e+00 1.361323722383e+00 1.367806553073e+00 1.375304427890e+00 1.383413697795e+00 1.391704921205e+00 1.399761572719e+00 1.407094290834e+00 1.413311212919e+00 1.418012780369e+00 1.420855561256e+00 1.421619730322e+00 1.420092474157e+00 1.416220740826e+00 1.410018065438e+00 1.401568025250e+00 1.391108227655e+00 1.378871373433e+00 1.365206539537e+00 1.350498625604e+00 1.335096664060e+00 1.319424996023e+00 1.303791978898e+00 1.288488985461e+00 1.273749114197e+00 1.259658209976e+00 1.246306307156e+00 1.233641307513e+00 1.221593266890e+00 1.210096105820e+00 1.199031692336e+00 1.188410673635e+00 1.178257908793e+00 1.168706376904e+00 1.160024514099e+00 1.152494759420e+00 1.146538779028e+00 1.142532260965e+00 1.140827544474e+00 1.141702744307e+00 1.145225429407e+00 1.151346183874e+00 1.159766890576e+00 1.170029066874e+00 1.181563849627e+00 1.193676299408e+00 1.205735643827e+00 1.217126921397e+00 1.227373663801e+00 1.236187859576e+00 1.243395443332e+00 1.249049891813e+00 1.253284721005e+00 1.256303820180e+00 1.258346051721e+00 1.259508914047e+00 1.259827140651e+00 1.259136728455e+00 1.257113016623e+00 1.253361483327e+00 1.247382566340e+00 1.238788078701e+00 1.227308656516e+00 1.212905048131e+00 1.195872660794e+00 1.176745825876e+00 1.156395814905e+00 1.135840002882e+00 1.116147050506e+00 1.098343693305e+00 1.081697503524e+00 1.061263810407e+00 1.046827845076e+00 1.044422679563e+00 1.050236408500e+00 1.054268814918e+00 1.049770531569e+00 1.039302043399e+00 1.032318007223e+00 1.036113558403e+00 1.048435516376e+00 1.059573591452e+00 1.061518492201e+00 1.055059513699e+00 1.048936112707e+00 1.051644757853e+00 1.063013964425e+00 1.074228892190e+00 1.076215214937e+00 1.067811043937e+00 1.056878667278e+00 1.053478476684e+00 1.060524603721e+00 1.071148151264e+00 1.075587915989e+00 1.070178819720e+00 1.060419339319e+00 1.056466187294e+00 9.951214973465e-01 9.430894608480e-01 8.756453110299e-01 8.748212625828e-01 9.414526771394e-01 1.003976227126e+00 1.006883029693e+00 9.507058200295e-01 8.868074353147e-01 8.777988661092e-01 9.286410565892e-01 9.793551664911e-01 9.740099042716e-01 9.091277094023e-01 8.431562845357e-01 8.513275061002e-01 9.250047390972e-01 9.778564856441e-01 9.521938022206e-01 8.737174417415e-01 8.400148862209e-01 9.055687404923e-01 9.888303736783e-01 9.869202971275e-01 8.847060786666e-01 7.833134881924e-01 8.232196215997e-01 9.643056445949e-01 1.051394732361e+00 1.010457904096e+00 8.856429758336e-01 8.125918836191e-01 8.710191671452e-01 9.591104345458e-01 9.615228960207e-01 8.713225082363e-01 7.873957012148e-01 8.186430379423e-01 9.252684066794e-01 9.919052015599e-01 9.667529054831e-01 8.732546014454e-01 7.770773259969e-01 7.383175235369e-01 7.686624313270e-01 8.382714280779e-01 9.059961848349e-01 9.325040909021e-01 8.976753415395e-01 8.262411437444e-01 7.891999791581e-01 8.306410635206e-01 8.983328372279e-01 9.200131535811e-01 8.926944889050e-01 8.865551180657e-01 9.532714559254e-01 1.038926684067e+00 1.056207016330e+00 9.832570643482e-01 8.910183053449e-01 8.856481386337e-01 9.646410607633e-01 1.025390292859e+00 1.011752731785e+00 9.586206205362e-01 9.378385381522e-01 9.571754587345e-01 9.527686097637e-01 8.906095196918e-01 8.233561532571e-01 8.352611798840e-01 9.086464875868e-01 9.465073438477e-01 9.055265001198e-01 8.388976814826e-01 8.372580490876e-01 8.961790334582e-01 9.245884372281e-01 8.815590063901e-01 8.298358248654e-01 8.647380940732e-01 9.604125623656e-01 1.002620718345e+00 9.346671145340e-01 8.123274410959e-01 7.768030601909e-01 8.732664941129e-01 9.720939257337e-01 9.678266714632e-01 8.628623291153e-01 7.541581889542e-01 7.542974172039e-01 8.440761789061e-01 9.217553801974e-01 9.378037598212e-01 9.011995725210e-01 8.463502529762e-01 8.146373361215e-01 8.437041293950e-01 9.335809028841e-01 1.028413339835e+00 1.059714160200e+00 1.001552332510e+00 9.039956191980e-01 8.744665232991e-01 9.476183033304e-01 1.023705204282e+00 1.010672138890e+00 9.175976901851e-01 8.507427385556e-01 8.918915355060e-01 9.618055867005e-01 9.405419271319e-01 8.107699653062e-01 6.994869176519e-01 7.737529117860e-01 9.462870997210e-01 1.031513922254e+00 9.598819803582e-01 7.924133972145e-01 7.138060240320e-01 8.407063341942e-01 1.021053380724e+00 1.104925878096e+00 1.054491039471e+00 9.159273688952e-01 7.966369557709e-01 8.017380087186e-01 9.069286592397e-01 9.970926758223e-01 9.916031860692e-01 8.803978442049e-01 7.426222004567e-01 7.293670115806e-01 8.584882057261e-01 9.677931702389e-01 9.472162543351e-01 8.223175073837e-01 7.695767149009e-01 9.259606313918e-01
 1.570378879879e+00 1.571010860908e+00 1.573434038051e+00 1.576266984623e+00 1.577490660810e+00 1.577371092472e+00 1.578126423348e+00 1.580715239691e+00 1.583477262280e+00 1.584567033649e+00 1.584521063829e+00 1.585410702005e+00 1.587963584401e+00 1.590622435524e+00 1.591680209763e+00 1.591604269732e+00 1.592436884823e+00 1.594992890509e+00 1.597657956632e+00 1.598620165719e+00 1.598462622364e+00 1.599349739979e+00 1.601965991757e+00 1.604564736226e+00 1.605445199927e+00 1.605297121895e+00 1.606224536665e+00 1.608831661371e+00 1.611374242458e+00 1.612162698145e+00 1.611962304062e+00 1.612981467370e+00 1.615719688097e+00 1.618215083699e+00 1.618833024068e+00 1.618598330775e+00 1.619731770512e+00 1.622500374703e+00 1.624872731427e+00 1.625383355143e+00 1.625139816066e+00 1.626276079493e+00 1.628954832437e+00 1.631176166597e+00 1.631617738054e+00 1.631493501075e+00 1.632799471237e+00 1.635464974527e+00 1.637513682839e+00 1.637907335130e+00 1.637980777275e+00 1.639499923077e+00 1.642186496615e+00 1.644127381929e+00 1.644453604216e+00 1.644540360510e+00 1.646089164365e+00 1.648749027494e+00 1.650620482345e+00 1.650891373171e+00 1.650930206980e+00 1.652352770512e+00 1.654831015918e+00 1.656620438365e+00 1.656946990460e+00 1.656994289349e+00 1.658253143760e+00 1.660519724820e+00 1.662244356916e+00 1.662672096210e+00 1.662836109069e+00 1.664068096282e+00 1.666187208314e+00 1.667847125768e+00 1.668400894913e+00 1.668717832321e+00 1.669952818194e+00 1.671982514458e+00 1.673624911974e+00 1.674264426433e+00 1.674679685733e+00 1.675934716520e+00 1.677914785411e+00 1.679548340831e+00 1.680275253754e+00 1.680753234066e+00 1.681946471087e+00 1.683850432918e+00 1.685510990229e+00 1.686308726377e+00 1.686781203066e+00 1.687873232183e+00 1.689678458098e+00 1.691355667611e+00 1.692249107124e+00 1.692711965811e+00 1.693622170211e+00 1.695262236164e+00 1.696954297758e+00 1.697953309384e+00 1.698411989067e+00 1.699146324295e+00 1.700575314651e+00 1.702224540386e+00 1.703363198931e+00 1.703898738194e+00 1.704473098873e+00 1.705642518610e+00 1.707197927127e+00 1.708456054927e+00 1.709135078304e+00 1.709650866585e+00 1.710568563122e+00 1.711937972572e+00 1.713275214668e+00 1.714150262597e+00 1.714698044503e+00 1.715411849684e+00 1.716544113766e+00 1.717843742787e+00 1.718897811631e+00 1.719599652408e+00 1.720215141796e+00 1.721081380716e+00 1.722237918649e+00 1.723396131377e+00 1.724289906362e+00 1.724941648764e+00 1.725608409352e+00 1.726520757941e+00 1.727645947142e+00 1.728713488641e+00 1.729500184523e+00 1.730097469895e+00 1.730786618987e+00 1.731737943861e+00 1.732837759439e+00 1.733794569090e+00 1.734462505721e+00 1.735030663016e+00 1.735786153291e+00 1.736781600233e+00 1.737801417485e+00 1.738624287628e+00 1.739242350251e+00 1.739861023575e+00 1.740669089796e+00 1.741620998763e+00 1.742532457393e+00 1.743301800875e+00 1.743957362778e+00 1.744616376652e+00 1.745393396805e+00 1.746277729537e+00 1.747150743900e+00 1.747915000317e+00 1.748566946042e+00 1.749208984800e+00 1.749963539380e+00 1.750828619409e+00 1.751657449672e+00 1.752352494290e+00 1.752973396619e+00 1.753625621291e+00 1.754370341800e+00 1.755150177968e+00 1.755862422398e+00 1.756506290577e+00 1.757143615605e+00 1.757792350985e+00 1.758441358328e+00 1.759091044448e+00 1.759737272078e+00 1.760379663807e+00 1.761000352521e+00 1.761579339828e+00 1.762145374237e+00 1.762745268499e+00 1.763363166933e+00 1.763957081447e+00 1.764524364958e+00 1.765070950563e+00 1.765617196099e+00 1.766173896491e+00 1.766727696980e+00 1.767272063063e+00 1.767812694894e+00 1.768333205213e+00 1.768831264796e+00 1.769333563465e+00 1.769844147085e+00 1.770345467414e+00 1.770833323781e+00 1.771305055759e+00 1.771767893317e+00 1.772231644444e+00 1.772689646439e+00 1.773133491539e+00 1.773574422145e+00 1.774003983942e+00 1.774419350072e+00 1.774831178978e+00 1.775239981811e+00 1.775636997307e+00 1.776019074075e+00 1.776394979799e+00 1.776766570762e+00 1.777140092108e+00 1.777495496293e+00 1.777831559990e+00 1.778168309789e+00 1.778512064581e+00 1.778842477145e+00 1.779156495054e+00 1.779459452480e+00 1.779764687916e+00 1.780073699278e+00 1.780364249295e+00 1.780634222729e+00 1.780908471655e+00 1.781185364068e+00 1.781449499027e+00 1.781697778077e+00 1.781934626580e+00 1.782172797206e+00 1.782409765674e+00 1.782630811224e+00 1.782834940168e+00 1.783037704831e+00 1.783240437531e+00 1.783426936820e+00 1.783602988961e+00 1.783769166901e+00 1.783929005082e+00 1.784089423641e+00 1.784230230233e+00 1.784360115260e+00 1.784490150096e+00 1.784608334462e+00 1.784716028543e+00 1.784818508684e+00 1.784908192254e+00 1.784993979567e+00 1.785072910748e+00 1.785133354999e+00 1.785191010574e+00 1.785245132981e+00 1.785287965986e+00 1.785322157666e+00 1.785347991712e+00 1.785362670855e+00 1.785374670510e+00 1.785376989511e+00 1.785367086669e+00 1.785356979169e+00 1.785333307782e+00 1.785299929749e+00 1.785263136420e+00 1.785211755075e+00 1.785154121493e+00 1.785095574341e+00 1.785017799709e+00 1.784936457483e+00 1.784849325835e+00 1.784747414185e+00 1.784640779057e+00 1.784526722957e+00 1.784399699157e+00 1.784270308559e+00 1.784130389336e+00 1.783977171421e+00 1.783821421162e+00 1.783655498094e+00 1.783479347508e+00 1.783298817449e+00 1.783108072105e+00 1.782906445150e+00 1.782701457300e+00 1.782481602389e+00 1.782256062203e+00 1.782024678358e+00 1.781782875744e+00 1.781534246431e+00 1.781276377609e+00 1.781006318482e+00 1.780734145190e+00 1.780451708759e+00 1.780158945500e+00 1.779861189042e+00 1.779552218896e+00 1.779234966248e+00 1.778913246054e+00 1.778579694503e+00 1.778238670826e+00 1.777891907863e+00 1.777532733968e+00 1.777168204104e+00 1.776795565263e+00 1.776412760019e+00 1.776023875281e+00 1.775626747608e+00 1.775220684302e+00 1.774807617998e+00 1.774385408557e+00 1.773955358325e+00 1.773520084796e+00 1.773074028145e+00 1.772620788568e+00 1.772160620720e+00 1.771690630294e+00 1.771216295157e+00 1.770732322601e+00 1.770238768611e+00 1.769740486767e+00 1.769232864380e+00 1.768717383082e+00 1.768195758601e+00 1.767663772561e+00 1.767125652118e+00 1.766580706403e+00 1.766026277017e+00 1.765465684667e+00 1.764899124967e+00 1.764324461617e+00 1.763743430240e+00 1.763155111440e+00 1.762557691124e+00 1.761954696880e+00 1.761343489662e+00 1.760728446756e+00 1.760105617255e+00 1.759473017902e+00 1.758833500877e+00 1.758187106518e+00 1.757534257909e+00 1.756876912632e+00 1.756211193101e+00 1.755538815743e+00 1.754856555562e+00 1.754170036288e+00 1.753475668958e+00 1.752776860273e+00 1.752072712391e+00 1.751360343250e+00 1.750643382602e+00 1.749917832147e+00 1.749187481520e+00 1.748451236942e+00 1.747711603000e+00 1.746964040024e+00 1.746212087670e+00 1.745453256869e+00 1.744687704919e+00 1.743918539223e+00 1.743140889190e+00 1.742360324987e+00 1.741573553461e+00 1.740781089070e+00 1.739982445505e+00 1.739178474422e+00 1.738370457714e+00 1.737557317242e+00 1.736738580762e+00 1.735915918226e+00 1.735086847486e+00 1.734254952148e+00 1.733419132638e+00 1.732576835431e+00 1.731730818069e+00 1.730880524962e+00 1.730024463636e+00 1.729166942017e+00 1.728304342422e+00 1.727438085434e+00 1.726565703288e+00 1.725690862082e+00 1.724813370064e+00 1.723933002480e+00 1.723048259375e+00 1.722162869831e+00 1.721269626539e+00 1.720374220474e+00 1.719479653500e+00 1.718579069716e+00 1.717678982854e+00 1.716773268200e+00 1.715863472474e+00 1.714956110757e+00 1.714043082074e+00 1.713133005452e+00 1.712217171992e+00 1.711296647173e+00 1.710377819695e+00 1.709452775687e+00 1.708533354878e+00 1.707611846851e+00 1.706681199197e+00 1.705755350026e+00 1.704822875278e+00 1.703891340813e+00 1.702965365709e+00 1.702032258862e+00 1.701099429313e+00 1.700164068198e+00 1.699228701692e+00 1.698298800248e+00 1.697361911336e+00 1.696431153192e+00 1.695496887733e+00 1.694558357930e+00 1.693630723942e+00 1.692697546323e+00 1.691766468117e+00 1.690839619847e+00 1.689906736391e+00 1.688983338150e+00 1.688056865773e+00 1.687131082701e+00 1.686212768339e+00 1.685289858006e+00 1.684376325290e+00 1.683459961069e+00 1.682543994556e+00 1.681638947668e+00 1.680727079004e+00 1.679824737842e+00 1.678925497945e+00 1.678022743955e+00 1.677131506248e+00 1.676236375530e+00 1.675351277950e+00 1.674470404746e+00 1.673585416269e+00 1.672714680151e+00 1.671838821446e+00 1.670972571797e+00 1.670116485421e+00 1.669254027609e+00 1.668406667804e+00 1.667557084788e+00 1.666715487929e+00 1.665885865009e+00 1.665051857484e+00 1.664230778364e+00 1.663411482053e+00 1.662598759591e+00 1.661800925016e+00 1.660999200740e+00 1.660212219394e+00 1.659428637285e+00 1.658649335762e+00 1.657887600923e+00 1.657122727530e+00 1.656373623420e+00 1.655628545783e+00 1.654887822606e+00 1.654168351862e+00 1.653445627627e+00 1.652737739162e+00 1.652039943993e+00 1.651342853245e+00 1.650666884670e+00 1.649992098021e+00 1.649329518846e+00 1.648680254346e+00 1.648032571966e+00 1.647407796973e+00 1.646783952384e+00 1.646173867962e+00 1.645578756617e+00 1.644983298357e+00 1.644413710353e+00 1.643846072926e+00 1.643291500638e+00 1.642755315094e+00 1.642218243286e+00 1.641707084128e+00 1.641203874797e+00 1.640708078946e+00 1.640235522693e+00 1.639763171114e+00 1.639313620832e+00 1.638877208383e+00 1.638447422533e+00 1.638043670267e+00 1.637638803715e+00 1.637258083592e+00 1.636891085669e+00 1.636530381398e+00 1.636200991246e+00 1.635867530417e+00 1.635561086534e+00 1.635270863242e+00 1.634981899947e+00 1.634729552754e+00 1.634474708390e+00 1.634243346799e+00 1.634033012743e+00 1.633822141099e+00 1.633653236208e+00 1.633476463286e+00 1.633330169633e+00 1.633201105729e+00 1.633071579028e+00 1.632990268545e+00 1.632896267109e+00 1.632833486062e+00 1.632793866557e+00 1.632748774418e+00 1.632755553222e+00 1.632750077872e+00 1.632777390577e+00 1.632828008733e+00 1.632872650612e+00 1.632972638331e+00 1.633053905016e+00 1.633175763663e+00 1.633318644632e+00 1.633456122666e+00 1.633650132089e+00 1.633825882607e+00 1.634043106546e+00 1.634280703834e+00 1.634513655596e+00 1.634805543627e+00 1.635075686973e+00 1.635392174089e+00 1.635726161812e+00 1.636058432175e+00 1.636446983562e+00 1.636819250472e+00 1.637234024165e+00 1.637667331681e+00 1.638099830700e+00 1.638586597114e+00 1.639058057629e+00 1.639575771205e+00 1.640108391012e+00 1.640644862389e+00 1.641232250363e+00 1.641807253073e+00 1.642425417203e+00 1.643059670245e+00 1.643697891287e+00 1.644386849739e+00 1.645064011268e+00 1.645783022378e+00 1.646519948787e+00 1.647260943093e+00 1.648050149042e+00 1.648831286372e+00 1.649650310248e+00 1.650490774469e+00 1.651331167582e+00 1.652221590172e+00 1.653105386754e+00 1.654022350646e+00 1.654965571507e+00 1.655906238363e+00 1.656896706408e+00 1.657880210228e+00 1.658895795236e+00 1.659936817752e+00 1.660975299037e+00 1.662063186282e+00 1.663145358960e+00 1.664256567498e+00 1.665395362849e+00 1.666527769994e+00 1.667712469857e+00 1.668889209779e+00 1.670093424225e+00 1.671325174541e+00 1.672548811571e+00 1.673824104506e+00 1.675090243554e+00 1.676384841846e+00 1.677706822779e+00 1.679017864699e+00 1.680380690163e+00 1.681731376178e+00 1.683111117627e+00 1.684516293310e+00 1.685912064329e+00 1.687353910973e+00 1.688786715027e+00 1.690245636904e+00 1.691727217929e+00 1.693200817570e+00 1.694719110129e+00 1.696226469246e+00 1.697757563325e+00 1.699311918925e+00 1.700855435468e+00 1.702439159226e+00 1.704016090962e+00 1.705611462292e+00 1.707230562045e+00 1.708835867044e+00 1.710483090299e+00 1.712118944156e+00 1.713770658634e+00 1.715447058028e+00 1.717105321932e+00 1.718805500934e+00 1.720492788271e+00 1.722192196550e+00 1.723915488161e+00 1.725618974143e+00 1.727360365603e+00 1.729090955265e+00 1.730828962794e+00 1.732590823900e+00 1.734329505034e+00 1.736101844774e+00 1.737862773018e+00 1.739629242814e+00 1.741417152375e+00 1.743179932913e+00 1.744976776323e+00 1.746757042336e+00 1.748541363397e+00 1.750344624017e+00 1.752118906078e+00 1.753923602964e+00 1.755714313066e+00 1.757501273395e+00 1.759308220685e+00 1.761085508635e+00 1.762886792365e+00 1.764672917396e+00 1.766452426577e+00 1.768247694245e+00 1.770011632974e+00 1.771799594531e+00 1.773566804138e+00 1.775325147420e+00 1.777099830874e+00 1.778835749093e+00 1.780592537916e+00 1.782329219325e+00 1.784051562965e+00 1.785786061914e+00 1.787483754319e+00 1.789195473494e+00 1.790884814397e+00 1.792558333085e+00 1.794240111904e+00 1.795881179837e+00 1.797532906139e+00 1.799161905903e+00 1.800767434387e+00 1.802381007562e+00 1.803950412716e+00 1.805526280604e+00 1.807076124515e+00 1.808600299177e+00 1.810128989936e+00 1.811610505478e+00 1.813095021779e+00 1.814550310783e+00 1.815974786203e+00 1.817401404313e+00 1.818777635367e+00 1.820151413694e+00 1.821495233198e+00 1.822805483778e+00 1.824110697652e+00 1.825365253586e+00 1.826611903743e+00 1.827825245644e+00 1.828999529714e+00 1.830169405332e+00 1.831282708154e+00 1.832383024981e+00 1.833449441835e+00 1.834469746326e+00 1.835484772682e+00 1.836436208673e+00 1.837374023630e+00 1.838274564625e+00 1.839123253813e+00 1.839962099992e+00 1.840736984837e+00 1.841490679168e+00 1.842203360411e+00 1.842861891971e+00 1.843504491663e+00 1.844083063796e+00 1.844635349083e+00 1.845141271896e+00 1.845590277237e+00 1.846021015038e+00 1.846378699810e+00 1.846707167499e+00 1.846989477788e+00 1.847207231636e+00 1.847403479204e+00 1.847524183866e+00 1.847610389635e+00 1.847646691777e+00 1.847613731925e+00 1.847555757071e+00 1.847416032662e+00 1.847240289567e+00 1.847009993144e+00 1.846705449432e+00 1.846371567907e+00 1.845953950223e+00 1.845494309509e+00 1.844976957275e+00 1.844379240755e+00 1.843750345871e+00 1.843033928040e+00 1.842267016307e+00 1.841443929013e+00 1.840533672626e+00 1.839587389763e+00 1.838549304696e+00 1.837459101620e+00 1.836303451765e+00 1.835060478634e+00 1.833777500429e+00 1.832397567236e+00 1.830960193576e+00 1.829456809828e+00 1.827858646447e+00 1.826216941384e+00 1.824475865464e+00 1.822670599249e+00 1.820797196284e+00 1.818823822018e+00 1.816803924227e+00 1.814678727404e+00 1.812486337859e+00 1.810224481099e+00 1.807854071191e+00 1.805436680396e+00 1.802909833839e+00 1.800310309505e+00 1.797637399644e+00 1.794853024115e+00 1.792017046761e+00 1.789069032741e+00 1.786041841080e+00 1.782941485667e+00 1.779723818001e+00 1.776451435236e+00 1.773062945767e+00 1.769591455920e+00 1.766044775652e+00 1.762372632747e+00 1.758647074044e+00 1.754800268513e+00 1.750866083040e+00 1.746855094067e+00 1.742714890236e+00 1.738515241823e+00 1.734194808756e+00 1.729780313927e+00 1.725288962949e+00 1.720662445628e+00 1.715975737845e+00 1.711164137412e+00 1.706253750881e+00 1.701269469130e+00 1.696139947165e+00 1.690950792831e+00 1.685634620232e+00 1.680214043124e+00 1.674716603424e+00 1.669075145498e+00 1.663369025186e+00 1.657535539964e+00 1.651591379758e+00 1.645573078737e+00 1.639405227548e+00 1.633171807887e+00 1.626810014749e+00 1.620332315541e+00 1.613783410295e+00 1.607078400634e+00 1.600305820929e+00 1.593409784395e+00 1.586391283903e+00 1.579304620252e+00 1.572058242748e+00 1.564744866464e+00 1.557306417666e+00 1.549743230489e+00 1.542112233169e+00 1.534323350964e+00 1.526463039229e+00 1.518485551653e+00 1.510376709547e+00 1.502206250657e+00 1.493874502903e+00 1.485474053241e+00 1.476956799320e+00 1.468306740654e+00 1.459600385414e+00 1.450734434606e+00 1.441798555612e+00 1.432754217921e+00 1.423574627291e+00 1.414344578119e+00 1.404956335496e+00 1.395498381441e+00 1.385943122029e+00 1.376248470529e+00 1.366512212158e+00 1.356622443646e+00 1.346664932058e+00 1.336618986423e+00 1.326435764202e+00 1.316218734566e+00 1.305855787929e+00 1.295428986088e+00 1.284924585000e+00 1.274287959100e+00 1.263625620404e+00 1.252829126341e+00 1.241972233872e+00 1.231053264896e+00 1.220007369890e+00 1.208950553233e+00 1.197771515811e+00 1.186541056604e+00 1.175264275459e+00 1.163874313586e+00 1.152483330641e+00 1.140993019215e+00 1.129461051319e+00 1.117904073658e+00 1.106250161113e+00 1.094615846259e+00 1.082901915008e+00 1.071164768911e+00 1.059430282422e+00 1.047619014458e+00 1.035849650038e+00 1.024033674655e+00 1.012215130803e+00 1.000434073526e+00 9.886055364291e-01 9.768520632153e-01 9.650867567058e-01 9.533511990905e-01 9.416951106901e-01 9.300286559286e-01 9.184760776274e-01 9.069623660565e-01 8.955203289515e-01 8.842074660819e-01 8.729365934849e-01 8.618317278227e-01 8.508221308651e-01 8.399429705477e-01 8.292515362015e-01 8.186687665389e-01 8.083154569863e-01 7.981313146796e-01 7.881465257182e-01 7.784284068085e-01 7.688981551007e-01 7.596750848856e-01 7.507067384507e-01 7.420230550314e-01 7.336924222605e-01 7.256440082444e-01 7.179923994740e-01 7.106926617357e-01 7.037747143859e-01 6.973028254596e-01 6.912135528873e-01 6.856150436482e-01 6.804630205787e-01 6.757883669437e-01 6.716491092684e-01 6.679847232158e-01 6.648926811001e-01 6.623295336133e-01 6.603212541316e-01 6.589119476049e-01 6.580425422952e-01 6.577986117294e-01 6.581272084347e-01 6.590501001626e-01 6.605960189749e-01 6.627050329794e-01 6.654429803896e-01 6.687541859107e-01 6.726503967614e-01 6.771435810280e-01 6.821739722899e-01 6.877907302285e-01 6.939334756087e-01 7.006080419517e-01 7.078143450221e-01 7.154943821350e-01 7.236807187832e-01 7.323170020975e-01 7.414026465354e-01 7.509297933102e-01 7.608453413728e-01 7.711743733392e-01 7.818586032559e-01 7.929012366461e-01 8.042847295974e-01 8.159700280156e-01 8.279696636008e-01 8.402355993548e-01 8.527677025515e-01 8.655474689386e-01 8.785434452043e-01 8.917632994122e-01 9.051633189467e-01 9.187491817929e-01 9.324965864736e-01 9.463839933819e-01 9.604151376619e-01 9.745509899142e-01 9.888009708262e-01 1.003135994969e+00 1.017545036529e+00 1.032026689813e+00 1.046545831340e+00 1.061117648587e+00 1.075706607061e+00 1.090311947088e+00 1.104928614648e+00 1.119521934433e+00 1.134113583690e+00 1.148664433425e+00 1.163176136810e+00 1.177646813569e+00 1.192038571612e+00 1.206383383937e+00 1.220630741813e+00 1.234792573704e+00 1.248866802004e+00 1.262811836790e+00 1.276663326283e+00 1.290373899186e+00 1.303950120672e+00 1.317398088215e+00 1.330671462651e+00 1.343810032432e+00 1.356764512529e+00 1.369545218842e+00 1.382158835565e+00 1.394553955193e+00 1.406777108033e+00 1.418781193563e+00 1.430565358777e+00 1.442152006577e+00 1.453482508153e+00 1.464602554072e+00 1.475473792521e+00 1.486085769740e+00 1.496468880617e+00 1.506561625565e+00 1.516409808155e+00 1.525982784938e+00 1.535260180933e+00 1.544278948459e+00 1.552981806933e+00 1.561403558672e+00 1.569529078453e+00 1.577327656437e+00 1.584842910354e+00 1.592018038208e+00 1.598882975198e+00 1.605431080137e+00 1.611628168928e+00 1.617517330784e+00 1.623049394867e+00 1.628246327661e+00 1.633111018788e+00 1.637606508960e+00 1.641773670954e+00 1.645576019504e+00 1.649022489958e+00 1.652124391091e+00 1.654848309214e+00 1.657227684459e+00 1.659238486301e+00 1.660880139253e+00 1.662171631518e+00 1.663086724931e+00 1.663642371919e+00 1.663835171567e+00 1.663657567651e+00 1.663127146500e+00 1.662229128639e+00 1.660969641305e+00 1.659358988989e+00 1.657384022649e+00 1.655060246546e+00 1.652389528026e+00 1.649364306552e+00 1.646005053574e+00 1.642304588499e+00 1.638264843920e+00 1.633907477995e+00 1.629217376429e+00 1.624215329008e+00 1.618907419661e+00 1.613283705851e+00 1.607381195061e+00 1.601179388714e+00 1.594698802533e+00 1.587959290079e+00 1.580940668314e+00 1.573688572047e+00 1.566187307244e+00 1.558450878155e+00 1.550516001527e+00 1.542350744057e+00 1.534010763928e+00 1.525487148400e+00 1.516779870119e+00 1.507945965930e+00 1.498948094354e+00 1.489839363706e+00 1.480626375618e+00 1.471298202233e+00 1.461925093870e+00 1.452464858296e+00 1.442970555313e+00 1.433463189112e+00 1.423920353178e+00 1.414417926655e+00 1.404923763688e+00 1.395477795019e+00 1.386115858921e+00 1.376808841673e+00 1.367633270179e+00 1.358565949109e+00 1.349636452732e+00 1.340890568825e+00 1.332296340083e+00 1.323922344953e+00 1.315759312978e+00 1.307820965498e+00 1.300159818450e+00 1.292744605868e+00 1.285634199858e+00 1.278826616904e+00 1.272325810568e+00 1.266182836686e+00 1.260366893742e+00 1.254928223178e+00 1.249862160044e+00 1.245171694933e+00 1.240895901205e+00 1.237010193418e+00 1.233546293609e+00 1.230505360544e+00 1.227883331985e+00 1.225702351261e+00 1.223946775075e+00 1.222635942638e+00 1.221760433884e+00 1.221318936356e+00 1.221320300025e+00 1.221746352939e+00 1.222609770093e+00 1.223893523958e+00 1.225595584314e+00 1.227715982779e+00 1.230231230770e+00 1.233152758023e+00 1.236452427248e+00 1.240129254936e+00 1.244176837076e+00 1.248567136523e+00 1.253311658548e+00 1.258376402655e+00 1.263758775074e+00 1.269451479714e+00 1.275416564442e+00 1.281673841734e+00 1.288181454721e+00 1.294935152464e+00 1.301930577563e+00 1.309124312624e+00 1.316537101879e+00 1.324126574209e+00 1.331882429460e+00 1.339809688008e+00 1.347855855468e+00 1.356042020207e+00 1.364330865940e+00 1.372702892384e+00 1.381168674413e+00 1.389675099473e+00 1.398235052069e+00 1.406823806480e+00 1.415405320772e+00 1.424000200181e+00 1.432552138803e+00 1.441068898161e+00 1.449531644093e+00 1.457897702386e+00 1.466189225481e+00 1.474352531939e+00 1.482383288112e+00 1.490276047054e+00 1.497980811322e+00 1.505513836914e+00 1.512836808634e+00 1.519928562513e+00 1.526796805655e+00 1.533386840142e+00 1.539713496030e+00 1.545748804839e+00 1.551461859818e+00 1.556871082371e+00 1.561926265082e+00 1.566631360321e+00 1.570982671642e+00 1.574937954783e+00 1.578523905125e+00 1.581705773638e+00 1.584477258743e+00 1.586851975271e+00 1.588797204326e+00 1.590333597632e+00 1.591449317521e+00 1.592138777981e+00 1.592424645780e+00 1.592288617380e+00 1.591751819773e+00 1.590825442027e+00 1.589503005443e+00 1.587820412181e+00 1.585776958475e+00 1.583396849839e+00 1.580701972242e+00 1.577706346747e+00 1.574444692066e+00 1.570931064229e+00 1.567204492112e+00 1.563289069779e+00 1.559209962336e+00 1.555014069784e+00 1.550714894402e+00 1.546365543603e+00 1.541988296797e+00 1.537618632039e+00 1.533303614948e+00 1.529054937234e+00 1.524930828883e+00 1.520951471608e+00 1.517140531522e+00 1.513553649540e+00 1.510190804166e+00 1.507098394530e+00 1.504301476638e+00 1.501801300595e+00 1.499647745620e+00 1.497833066796e+00 1.496382697482e+00 1.495313296340e+00 1.494615585913e+00 1.494322458686e+00 1.494412140016e+00 1.494900235958e+00 1.495784862299e+00 1.497047135743e+00 1.498703212229e+00 1.500720779559e+00 1.503105751161e+00 1.505840998782e+00 1.508898026546e+00 1.512290050848e+00 1.515962520777e+00 1.519918783684e+00 1.524138562802e+00 1.528568400540e+00 1.533227890539e+00 1.538045227460e+00 1.543009476638e+00 1.548101388572e+00 1.553245075906e+00 1.558450829920e+00 1.563646731006e+00 1.568792518855e+00 1.573866656326e+00 1.578781797356e+00 1.583526662565e+00 1.588025842339e+00 1.592226632219e+00 1.596095925060e+00 1.599543091251e+00 1.602549416850e+00 1.605038121536e+00 1.606957107233e+00 1.608279281645e+00 1.608919482118e+00 1.608874387771e+00 1.608087600834e+00 1.606522746941e+00 1.604187724549e+00 1.601031658227e+00 1.597085491513e+00 1.592347077252e+00 1.586821256337e+00 1.580582287351e+00 1.573631953878e+00 1.566061339373e+00 1.557941699980e+00 1.549340194778e+00 1.540391165499e+00 1.531168541970e+00 1.521816009176e+00 1.512457462179e+00 1.503198998384e+00 1.494207933604e+00 1.485570929573e+00 1.477426788212e+00 1.469885226491e+00 1.463005053546e+00 1.456897180524e+00 1.451569319139e+00 1.447055454248e+00 1.443355412361e+00 1.440396819597e+00 1.438150872773e+00 1.436486183441e+00 1.435292211268e+00 1.434442047300e+00 1.433739964999e+00 1.433059113912e+00 1.432201005551e+00 1.430999189436e+00 1.429323239760e+00 1.426992114598e+00 1.423931579187e+00 1.420038194517e+00 1.415259812704e+00 1.409625014114e+00 1.403133282665e+00 1.395908502994e+00 1.388079402911e+00 1.379815214651e+00 1.371381676176e+00 1.363004760040e+00 1.355007204410e+00 1.347691685714e+00 1.341348782460e+00 1.336313586638e+00 1.332803653372e+00 1.331056062196e+00 1.331212486491e+00 1.333306955501e+00 1.337347401338e+00 1.343174958936e+00 1.350590266406e+00 1.359306579303e+00 1.368920968321e+00 1.379062699865e+00 1.389250221224e+00 1.399037886713e+00 1.408004207252e+00 1.415701417847e+00 1.421814028482e+00 1.426025816196e+00 1.428121297836e+00 1.427998713851e+00 1.425582490796e+00 1.420958852108e+00 1.414249921859e+00 1.405656171733e+00 1.395487272188e+00 1.384014543596e+00 1.371607606819e+00 1.358594693390e+00 1.345254504752e+00 1.331888489360e+00 1.318639397835e+00 1.305633715232e+00 1.292907483792e+00 1.280376841054e+00 1.267983687287e+00 1.255556342524e+00 1.242977582122e+00 1.230165598667e+00 1.217059515520e+00 1.203775583191e+00 1.190471414746e+00 1.177464216633e+00 1.165189797441e+00 1.154112763874e+00 1.144802105661e+00 1.137734057162e+00 1.133323232732e+00 1.131839853453e+00 1.133301504072e+00 1.137571301926e+00 1.144240115216e+00 1.152760169872e+00 1.162491636818e+00 1.172722086886e+00 1.182855817262e+00 1.192360063713e+00 1.200896546224e+00 1.208322208083e+00 1.214627186349e+00 1.220004212633e+00 1.224672779088e+00 1.228876634308e+00 1.232805111826e+00 1.236443947452e+00 1.239657797997e+00 1.242068354756e+00 1.243152916164e+00 1.242321676273e+00 1.238937395882e+00 1.232534097911e+00 1.222801169841e+00 1.209721562782e+00 1.193613157414e+00 1.175045879947e+00 1.154905074873e+00 1.134187865874e+00 1.113932007279e+00 1.095122225036e+00 1.077395532775e+00 1.055624522820e+00 1.039565393413e+00 1.035351528510e+00 1.039377529519e+00 1.041827491950e+00 1.036067455237e+00 1.024739504544e+00 1.017387235579e+00 1.021378506589e+00 1.034484723709e+00 1.046981270571e+00 1.050837396045e+00 1.046801947766e+00 1.043465080640e+00 1.049054310057e+00 1.063161691348e+00 1.076937676803e+00 1.081408380038e+00 1.075435517159e+00 1.066683452118e+00 1.064821583247e+00 1.072446696113e+00 1.082638621931e+00 1.085684916500e+00 1.077762890521e+00 1.063619383217e+00 1.050791093655e+00 1.016927315344e+00 9.736694998350e-01 8.942813948665e-01 8.535499554600e-01 8.947609316978e-01 9.699623435803e-01 1.002516328098e+00 9.614122296641e-01 8.808007331264e-01 8.405393752387e-01 8.840358293077e-01 9.541384639948e-01 9.684554473500e-01 9.029707611102e-01 8.162204674359e-01 8.115132499023e-01 9.009632312557e-01 9.803870007921e-01 9.692101978027e-01 8.797899732045e-01 8.144074545266e-01 8.613700626748e-01 9.561112796851e-01 9.813460411726e-01 9.042622277362e-01 8.079331833531e-01 8.295613928432e-01 9.603020257798e-01 1.058397472283e+00 1.038215266858e+00 9.211165453564e-01 8.194599954539e-01 8.371810620600e-01 9.239878313011e-01 9.676423659294e-01 9.326277085412e-01 8.670609566456e-01 8.462509687353e-01 8.853945834117e-01 9.304363814097e-01 9.334061845153e-01 8.858812212797e-01 8.097753461868e-01 7.478122183109e-01 7.514726672102e-01 8.325074559829e-01 9.330173058662e-01 9.772254455593e-01 9.280524820723e-01 8.177224024353e-01 7.502396942059e-01 8.026902043478e-01 9.049002056870e-01 9.550211669217e-01 9.357301923699e-01 9.104744112361e-01 9.411034260798e-01 9.971557926661e-01 1.003663685213e+00 9.417477660908e-01 8.772348081371e-01 8.923851604328e-01 9.651837916766e-01 1.005737920376e+00 9.782060289171e-01 9.292722599113e-01 9.240157425342e-01 9.490927197562e-01 9.344830091832e-01 8.600644937676e-01 8.005245357004e-01 8.442312304046e-01 9.441528011584e-01 9.858106975635e-01 9.273593559078e-01 8.325647207389e-01 8.165828898114e-01 8.903164063530e-01 9.484718561793e-01 9.305931794137e-01 8.779313782188e-01 8.767879697208e-01 9.330847115122e-01 9.633355424677e-01 9.164784333512e-01 8.351687544215e-01 8.183543702199e-01 8.850557488614e-01 9.419500003811e-01 9.182523850077e-01 8.322743418837e-01 7.720181010133e-01 7.996348978463e-01 8.695692525917e-01 9.116584529155e-01 9.091601940253e-01 8.840050342491e-01 8.579821155355e-01 8.433163801498e-01 8.609148881464e-01 9.268605524969e-01 1.010012030409e+00 1.046372826831e+00 9.991455447599e-01 9.022675526309e-01 8.544314793518e-01 9.093229026545e-01 9.888410346310e-01 9.999854421486e-01 9.359576466741e-01 8.735927780942e-01 8.819949677724e-01 9.183592077693e-01 8.974092277912e-01 8.136681537690e-01 7.694299580090e-01 8.517704649096e-01 9.758912490727e-01 1.013271027107e+00 9.247317476518e-01 7.864989335594e-01 7.608767841338e-01 8.930418894327e-01 1.039129965785e+00 1.086900445122e+00 1.016525026681e+00 8.792941888655e-01 7.765476672545e-01 7.959764870913e-01 9.045137981490e-01 9.947856977439e-01 9.901633973447e-01 8.786083363688e-01 7.381620048449e-01 7.272626364718e-01 8.688373309320e-01 9.935533492252e-01 9.849607490834e-01 8.608478695548e-01 7.875835676709e-01 9.171178320046e-01
 1.521547121861e+00 1.522225767576e+00 1.524624978189e+00 1.527431009193e+00 1.528697051255e+00 1.528661432087e+00 1.529456587321e+00 1.532022250715e+00 1.534767061487e+00 1.535901632525e+00 1.535934767190e+00 1.536865323730e+00 1.539395541540e+00 1.542037074718e+00 1.543144215236e+00 1.543155480897e+00 1.544026897470e+00 1.546556272260e+00 1.549209727914e+00 1.550233309410e+00 1.550164340309e+00 1.551083730621e+00 1.553673491577e+00 1.556267499192e+00 1.557210712675e+00 1.557150396599e+00 1.558109158438e+00 1.560691700359e+00 1.563231561732e+00 1.564087419442e+00 1.563976220623e+00 1.565023172301e+00 1.567738809378e+00 1.570240269368e+00 1.570935567223e+00 1.570787594508e+00 1.571947411982e+00 1.574695627303e+00 1.577078858124e+00 1.577668437128e+00 1.577518884121e+00 1.578681222365e+00 1.581335548979e+00 1.583565680995e+00 1.584089329732e+00 1.584056475393e+00 1.585387414065e+00 1.588029569612e+00 1.590092132746e+00 1.590566088295e+00 1.590725707420e+00 1.592266623036e+00 1.594937065466e+00 1.596903404112e+00 1.597320889509e+00 1.597494110278e+00 1.599058709300e+00 1.601702921853e+00 1.603612767872e+00 1.603987095799e+00 1.604113076302e+00 1.605548290761e+00 1.608010049708e+00 1.609838676111e+00 1.610273698626e+00 1.610410763023e+00 1.611681816859e+00 1.613930308937e+00 1.615692280137e+00 1.616222971948e+00 1.616474244401e+00 1.617721303465e+00 1.619827915751e+00 1.621525209113e+00 1.622174338176e+00 1.622574959697e+00 1.623830544071e+00 1.625856747395e+00 1.627538262825e+00 1.628269473326e+00 1.628763676593e+00 1.630043865513e+00 1.632029871970e+00 1.633709022577e+00 1.634524348228e+00 1.635080708843e+00 1.636304042907e+00 1.638222249763e+00 1.639933012146e+00 1.640820719152e+00 1.641371335233e+00 1.642500700158e+00 1.644327411569e+00 1.646056590925e+00 1.647041023840e+00 1.647588629306e+00 1.648544113281e+00 1.650209900607e+00 1.651954962386e+00 1.653045053307e+00 1.653594016157e+00 1.654384038900e+00 1.655844802416e+00 1.657542932257e+00 1.658768894291e+00 1.659400203659e+00 1.660041917951e+00 1.661250499598e+00 1.662851284680e+00 1.664188805830e+00 1.664962967229e+00 1.665557119698e+00 1.666525075756e+00 1.667940344395e+00 1.669344564486e+00 1.670310761977e+00 1.670946217402e+00 1.671723849077e+00 1.672904944733e+00 1.674264227149e+00 1.675399131197e+00 1.676192248498e+00 1.676886753556e+00 1.677812041424e+00 1.679022596530e+00 1.680252898943e+00 1.681235096955e+00 1.681977418339e+00 1.682719347304e+00 1.683688408064e+00 1.684874052651e+00 1.686023679669e+00 1.686907410061e+00 1.687592133575e+00 1.688350526814e+00 1.689361239098e+00 1.690531138021e+00 1.691579445222e+00 1.692346321083e+00 1.692997041912e+00 1.693818619201e+00 1.694880962924e+00 1.695983161867e+00 1.696901234016e+00 1.697612529082e+00 1.698309098213e+00 1.699187834933e+00 1.700216501536e+00 1.701213781524e+00 1.702077382370e+00 1.702823052200e+00 1.703564851052e+00 1.704417830598e+00 1.705381531939e+00 1.706342295889e+00 1.707200878703e+00 1.707947737427e+00 1.708674618644e+00 1.709507707381e+00 1.710455334907e+00 1.711377128757e+00 1.712171083400e+00 1.712885823445e+00 1.713624877722e+00 1.714454277578e+00 1.715326546595e+00 1.716136124408e+00 1.716878308789e+00 1.717609119800e+00 1.718352779543e+00 1.719095686690e+00 1.719841202805e+00 1.720585440972e+00 1.721325839424e+00 1.722046727369e+00 1.722728048223e+00 1.723392263442e+00 1.724090408896e+00 1.724809002011e+00 1.725507721314e+00 1.726178434591e+00 1.726831577692e+00 1.727480288527e+00 1.728141278194e+00 1.728801879437e+00 1.729453930623e+00 1.730101356031e+00 1.730733090873e+00 1.731340387820e+00 1.731951070565e+00 1.732573624571e+00 1.733185250776e+00 1.733786404603e+00 1.734371691413e+00 1.734947828130e+00 1.735525030464e+00 1.736098788670e+00 1.736658564354e+00 1.737214565003e+00 1.737763125374e+00 1.738295882686e+00 1.738824843746e+00 1.739353076499e+00 1.739871542657e+00 1.740374941083e+00 1.740871116443e+00 1.741365606078e+00 1.741861764419e+00 1.742343784077e+00 1.742804440502e+00 1.743266550088e+00 1.743735713543e+00 1.744195485570e+00 1.744637033295e+00 1.745070423099e+00 1.745503571504e+00 1.745944151358e+00 1.746368141833e+00 1.746771003296e+00 1.747176715906e+00 1.747588634212e+00 1.747987808071e+00 1.748373265329e+00 1.748746244154e+00 1.749119725030e+00 1.749496583741e+00 1.749857621751e+00 1.750200698924e+00 1.750544501224e+00 1.750887716290e+00 1.751216319787e+00 1.751537747787e+00 1.751846853410e+00 1.752151829855e+00 1.752456558472e+00 1.752745639164e+00 1.753023734079e+00 1.753302998130e+00 1.753568679650e+00 1.753828254588e+00 1.754082457020e+00 1.754324570868e+00 1.754562551381e+00 1.754796555709e+00 1.755012422610e+00 1.755224717653e+00 1.755436690223e+00 1.755637052119e+00 1.755830880860e+00 1.756016838400e+00 1.756190517775e+00 1.756364534462e+00 1.756530993686e+00 1.756683123771e+00 1.756837068162e+00 1.756979772304e+00 1.757113495396e+00 1.757243661364e+00 1.757360111763e+00 1.757472943414e+00 1.757583308513e+00 1.757678392842e+00 1.757768883720e+00 1.757855223760e+00 1.757928227067e+00 1.757995841816e+00 1.758058810113e+00 1.758109241770e+00 1.758157269831e+00 1.758197583309e+00 1.758224457057e+00 1.758249864504e+00 1.758267780336e+00 1.758273969583e+00 1.758277892324e+00 1.758273332002e+00 1.758259022066e+00 1.758241086657e+00 1.758210615365e+00 1.758174154787e+00 1.758134311458e+00 1.758085028321e+00 1.758029285400e+00 1.757965104503e+00 1.757890145463e+00 1.757814322261e+00 1.757730622073e+00 1.757635623158e+00 1.757536398671e+00 1.757429888438e+00 1.757313858623e+00 1.757194063603e+00 1.757064314692e+00 1.756929445216e+00 1.756787746923e+00 1.756636558031e+00 1.756481455581e+00 1.756317235173e+00 1.756146009412e+00 1.755967815146e+00 1.755783846007e+00 1.755592490458e+00 1.755395106442e+00 1.755189672054e+00 1.754976366517e+00 1.754759689410e+00 1.754533133420e+00 1.754300526501e+00 1.754062540058e+00 1.753816495100e+00 1.753565806218e+00 1.753306886614e+00 1.753040675892e+00 1.752770940963e+00 1.752491825891e+00 1.752206984047e+00 1.751916112562e+00 1.751618180339e+00 1.751313327178e+00 1.751003014803e+00 1.750685243600e+00 1.750362062517e+00 1.750033994119e+00 1.749697827831e+00 1.749358687444e+00 1.749011892261e+00 1.748657594758e+00 1.748299547513e+00 1.747934114151e+00 1.747566020561e+00 1.747190218251e+00 1.746808511068e+00 1.746419616428e+00 1.746023888398e+00 1.745624023569e+00 1.745221088291e+00 1.744811641401e+00 1.744393752586e+00 1.743970930168e+00 1.743543001060e+00 1.743109007388e+00 1.742671032735e+00 1.742229429441e+00 1.741781140553e+00 1.741328767306e+00 1.740870158182e+00 1.740406313698e+00 1.739940115686e+00 1.739468565655e+00 1.738992322834e+00 1.738513909768e+00 1.738026560406e+00 1.737537034849e+00 1.737041940513e+00 1.736542309405e+00 1.736039585834e+00 1.735532730771e+00 1.735021085521e+00 1.734503597715e+00 1.733982104042e+00 1.733459023430e+00 1.732931225058e+00 1.732399034123e+00 1.731863480240e+00 1.731323158684e+00 1.730780331319e+00 1.730236496936e+00 1.729685170137e+00 1.729132704920e+00 1.728577036684e+00 1.728016989461e+00 1.727455523246e+00 1.726890459250e+00 1.726322890935e+00 1.725752444964e+00 1.725177630589e+00 1.724602491148e+00 1.724024572502e+00 1.723444454234e+00 1.722864577258e+00 1.722276295401e+00 1.721689777136e+00 1.721102202135e+00 1.720510618215e+00 1.719922211188e+00 1.719328339669e+00 1.718730634086e+00 1.718135933973e+00 1.717537589461e+00 1.716941919547e+00 1.716344567753e+00 1.715740520208e+00 1.715139761741e+00 1.714535199277e+00 1.713933560401e+00 1.713333574805e+00 1.712725265835e+00 1.712122060787e+00 1.711514718921e+00 1.710906565317e+00 1.710306030926e+00 1.709698568584e+00 1.709092868586e+00 1.708485400125e+00 1.707876796744e+00 1.707276269461e+00 1.706670594719e+00 1.706069309216e+00 1.705466921386e+00 1.704860149958e+00 1.704264834668e+00 1.703665550370e+00 1.703067447589e+00 1.702475525976e+00 1.701876780620e+00 1.701288729045e+00 1.700698390035e+00 1.700109527412e+00 1.699528690999e+00 1.698943788988e+00 1.698367149499e+00 1.697790572120e+00 1.697212659716e+00 1.696646863505e+00 1.696074602709e+00 1.695511872910e+00 1.694954186889e+00 1.694390753953e+00 1.693840999466e+00 1.693286260622e+00 1.692742741657e+00 1.692204128467e+00 1.691660335475e+00 1.691131267125e+00 1.690598550113e+00 1.690072428722e+00 1.689560064311e+00 1.689038856549e+00 1.688533755936e+00 1.688026953111e+00 1.687525840386e+00 1.687039120163e+00 1.686545784658e+00 1.686066850747e+00 1.685589964867e+00 1.685116971668e+00 1.684660702149e+00 1.684200838458e+00 1.683753729515e+00 1.683310063271e+00 1.682870431893e+00 1.682447309264e+00 1.682021963476e+00 1.681610228186e+00 1.681203814084e+00 1.680800060390e+00 1.680417687804e+00 1.680031018418e+00 1.679658309198e+00 1.679294220775e+00 1.678930816970e+00 1.678588144066e+00 1.678245461810e+00 1.677914805485e+00 1.677596460982e+00 1.677277483500e+00 1.676979960942e+00 1.676685083334e+00 1.676400617951e+00 1.676130753595e+00 1.675860283382e+00 1.675611851648e+00 1.675367095597e+00 1.675132534725e+00 1.674915342793e+00 1.674696561229e+00 1.674500939623e+00 1.674312614348e+00 1.674129172392e+00 1.673968517917e+00 1.673805758227e+00 1.673664902583e+00 1.673536133277e+00 1.673409071300e+00 1.673309366563e+00 1.673206049704e+00 1.673123539062e+00 1.673055385908e+00 1.672988748720e+00 1.672952092715e+00 1.672910383078e+00 1.672891393159e+00 1.672889706599e+00 1.672884597963e+00 1.672913997845e+00 1.672938868373e+00 1.672983930654e+00 1.673049619892e+00 1.673110599493e+00 1.673210536980e+00 1.673302936792e+00 1.673417202656e+00 1.673552156733e+00 1.673681283885e+00 1.673854564651e+00 1.674014582358e+00 1.674199893480e+00 1.674410205949e+00 1.674606764286e+00 1.674854500428e+00 1.675088084672e+00 1.675347451154e+00 1.675629922362e+00 1.675902130961e+00 1.676226027909e+00 1.676528587206e+00 1.676865840208e+00 1.677224588187e+00 1.677569810036e+00 1.677971761835e+00 1.678350017486e+00 1.678765129023e+00 1.679199117821e+00 1.679622123054e+00 1.680100599038e+00 1.680555970600e+00 1.681048710145e+00 1.681559104763e+00 1.682061573196e+00 1.682617759037e+00 1.683150937646e+00 1.683723098849e+00 1.684311554735e+00 1.684891777374e+00 1.685524266175e+00 1.686136233241e+00 1.686787514140e+00 1.687453300949e+00 1.688113487873e+00 1.688824033441e+00 1.689515853755e+00 1.690243435193e+00 1.690987500079e+00 1.691726913814e+00 1.692512390358e+00 1.693283538616e+00 1.694086577079e+00 1.694907929092e+00 1.695724213277e+00 1.696585469350e+00 1.697434461327e+00 1.698311966390e+00 1.699209779893e+00 1.700099990816e+00 1.701036228397e+00 1.701958430712e+00 1.702908270004e+00 1.703882130010e+00 1.704844158166e+00 1.705851932110e+00 1.706849240987e+00 1.707867853260e+00 1.708911412905e+00 1.709943931360e+00 1.711019479784e+00 1.712086146567e+00 1.713172881447e+00 1.714284250348e+00 1.715381412244e+00 1.716525379908e+00 1.717655546042e+00 1.718806235374e+00 1.719980739815e+00 1.721138825402e+00 1.722342687901e+00 1.723533164790e+00 1.724742956949e+00 1.725977079926e+00 1.727192339989e+00 1.728452298610e+00 1.729695830494e+00 1.730960300190e+00 1.732245927004e+00 1.733513845508e+00 1.734823437123e+00 1.736116762498e+00 1.737427784679e+00 1.738759319238e+00 1.740072375448e+00 1.741424796540e+00 1.742762378334e+00 1.744113360151e+00 1.745485284346e+00 1.746835899310e+00 1.748224142206e+00 1.749597076263e+00 1.750980693762e+00 1.752383244590e+00 1.753764220494e+00 1.755181786133e+00 1.756581042460e+00 1.757989164466e+00 1.759416294976e+00 1.760818935022e+00 1.762254135082e+00 1.763672880624e+00 1.765095307043e+00 1.766536850430e+00 1.767950535918e+00 1.769395719585e+00 1.770824784828e+00 1.772252275390e+00 1.773699434440e+00 1.775115173686e+00 1.776559641555e+00 1.777985700565e+00 1.779408922469e+00 1.780848399728e+00 1.782256062943e+00 1.783690880487e+00 1.785103855040e+00 1.786511711253e+00 1.787934471050e+00 1.789321924428e+00 1.790731277355e+00 1.792121032521e+00 1.793500447772e+00 1.794894305677e+00 1.796249996856e+00 1.797625191273e+00 1.798978535278e+00 1.800317755868e+00 1.801668223526e+00 1.802978563502e+00 1.804307053919e+00 1.805608655063e+00 1.806895807470e+00 1.808192391843e+00 1.809444942504e+00 1.810710547336e+00 1.811949934649e+00 1.813169010421e+00 1.814395534068e+00 1.815576973762e+00 1.816765784932e+00 1.817928187629e+00 1.819066966417e+00 1.820209015851e+00 1.821303661170e+00 1.822402768898e+00 1.823473773997e+00 1.824514481306e+00 1.825558947452e+00 1.826551355390e+00 1.827544655225e+00 1.828507634008e+00 1.829435877792e+00 1.830365865284e+00 1.831240672347e+00 1.832114218063e+00 1.832951857060e+00 1.833753647723e+00 1.834552207909e+00 1.835292684608e+00 1.836027252191e+00 1.836725849397e+00 1.837384165963e+00 1.838033762532e+00 1.838624771348e+00 1.839205419324e+00 1.839745225749e+00 1.840241848608e+00 1.840727839072e+00 1.841151162853e+00 1.841558876774e+00 1.841925368338e+00 1.842240770623e+00 1.842546400584e+00 1.842783109032e+00 1.843001111262e+00 1.843176139314e+00 1.843295227602e+00 1.843400089350e+00 1.843434356409e+00 1.843443059223e+00 1.843406962433e+00 1.843311480794e+00 1.843196272290e+00 1.843009824791e+00 1.842793938376e+00 1.842529423834e+00 1.842198765119e+00 1.841849516337e+00 1.841419556134e+00 1.840958788384e+00 1.840446736863e+00 1.839863363355e+00 1.839257809780e+00 1.838570778102e+00 1.837844655424e+00 1.837065489335e+00 1.836211426053e+00 1.835331340994e+00 1.834363683632e+00 1.833355821176e+00 1.832290971975e+00 1.831146307483e+00 1.829969972669e+00 1.828705897184e+00 1.827395845287e+00 1.826025268279e+00 1.824569948053e+00 1.823080729568e+00 1.821500304911e+00 1.819866181831e+00 1.818172694426e+00 1.816387645576e+00 1.814566168091e+00 1.812648402537e+00 1.810673815296e+00 1.808635025564e+00 1.806500765330e+00 1.804329635035e+00 1.802052673658e+00 1.799717646386e+00 1.797317674457e+00 1.794815448185e+00 1.792270562084e+00 1.789624016131e+00 1.786908343643e+00 1.784125027278e+00 1.781237354630e+00 1.778302858813e+00 1.775260196980e+00 1.772147841172e+00 1.768967374219e+00 1.765671166354e+00 1.762331195629e+00 1.758878325364e+00 1.755349494734e+00 1.751750214657e+00 1.748034094928e+00 1.744267043429e+00 1.740386800600e+00 1.736424925916e+00 1.732392178813e+00 1.728236554418e+00 1.724028328317e+00 1.719703920158e+00 1.715293278197e+00 1.710810676185e+00 1.706198735826e+00 1.701535029532e+00 1.696750777699e+00 1.691874392681e+00 1.686928394090e+00 1.681847006030e+00 1.676710547110e+00 1.671453719371e+00 1.666098858690e+00 1.660673034792e+00 1.655108731166e+00 1.649487030300e+00 1.643743602706e+00 1.637897457203e+00 1.631982950337e+00 1.625922443861e+00 1.619803375738e+00 1.613561574749e+00 1.607213201297e+00 1.600795968827e+00 1.594230300210e+00 1.587603604721e+00 1.580855373969e+00 1.573994602477e+00 1.567066632025e+00 1.559988354226e+00 1.552847035321e+00 1.545584962164e+00 1.538204105854e+00 1.530760719104e+00 1.523162285164e+00 1.515501269387e+00 1.507721093815e+00 1.499818422654e+00 1.491857278938e+00 1.483737933632e+00 1.475554811542e+00 1.467257151208e+00 1.458832715175e+00 1.450352120122e+00 1.441715438837e+00 1.433012984328e+00 1.424203697054e+00 1.415262847966e+00 1.406271573229e+00 1.397125529825e+00 1.387912187227e+00 1.378598776580e+00 1.369151204431e+00 1.359659424065e+00 1.350017277066e+00 1.340307993445e+00 1.330507535663e+00 1.320573165598e+00 1.310601613231e+00 1.300482762657e+00 1.290298631111e+00 1.280035802050e+00 1.269636396421e+00 1.259211614619e+00 1.248645966702e+00 1.238019433358e+00 1.227324458502e+00 1.216499081596e+00 1.205655965393e+00 1.194684969332e+00 1.183655197083e+00 1.172572980101e+00 1.161368689117e+00 1.150155993924e+00 1.138830134512e+00 1.127454262774e+00 1.116043758203e+00 1.104520387280e+00 1.093005832781e+00 1.081395473760e+00 1.069747734480e+00 1.058084175807e+00 1.046326046083e+00 1.034593346251e+00 1.022790437462e+00 1.010964303342e+00 9.991515303800e-01 9.872670189002e-01 9.754299100967e-01 9.635540529560e-01 9.516795588693e-01 9.398502848722e-01 9.279799515990e-01 9.161864871765e-01 9.043958865454e-01 8.926375424383e-01 8.809671245668e-01 8.692965578827e-01 8.577460992342e-01 8.462441090803e-01 8.348194885668e-01 8.235368341537e-01 8.123051087321e-01 8.012462571408e-01 7.903004884229e-01 7.794904659196e-01 7.688867528866e-01 7.584043805193e-01 7.481629313590e-01 7.381092816365e-01 7.282687884981e-01 7.187115381554e-01 7.093617058757e-01 7.003367845884e-01 6.915910615824e-01 6.831492618315e-01 6.750849991841e-01 6.673280003035e-01 6.599908920063e-01 6.530339712383e-01 6.464834120473e-01 6.404075951570e-01 6.347452500707e-01 6.296003979997e-01 6.249363214759e-01 6.207778206366e-01 6.171840297076e-01 6.140952494610e-01 6.116061959080e-01 6.096748440982e-01 6.083217139073e-01 6.075933797037e-01 6.074290507315e-01 6.079075450081e-01 6.089782841088e-01 6.106566277582e-01 6.129706185429e-01 6.158542532806e-01 6.193708777546e-01 6.234630256749e-01 6.281359510095e-01 6.334014246258e-01 6.391951703330e-01 6.455615706842e-01 6.524416160128e-01 6.598321482660e-01 6.677354550659e-01 6.760874386171e-01 6.849205774778e-01 6.941789595669e-01 7.038548817957e-01 7.139435059844e-01 7.243905780567e-01 7.352143121247e-01 7.463682734610e-01 7.578423617411e-01 7.696285291084e-01 7.816807873125e-01 7.940121641064e-01 8.065793449974e-01 8.193789539203e-01 8.323957047806e-01 8.455985096866e-01 8.589898329454e-01 8.725381901066e-01 8.862377713116e-01 9.000725046891e-01 9.140226699192e-01 9.280838025196e-01 9.422296782742e-01 9.564605091244e-01 9.707548574926e-01 9.851018597463e-01 9.994956381168e-01 1.013911001501e+00 1.028355279724e+00 1.042797612022e+00 1.057241514050e+00 1.071673909090e+00 1.086072172818e+00 1.100449081424e+00 1.114770257622e+00 1.129044663290e+00 1.143258128216e+00 1.157386828415e+00 1.171451191108e+00 1.185409051180e+00 1.199276900664e+00 1.213038660644e+00 1.226669975626e+00 1.240199104289e+00 1.253574884504e+00 1.266819693593e+00 1.279922147758e+00 1.292849779468e+00 1.305637030860e+00 1.318234081497e+00 1.330657992057e+00 1.342906003658e+00 1.354939382364e+00 1.366798953007e+00 1.378432409532e+00 1.389855626392e+00 1.401072521343e+00 1.412036574831e+00 1.422795395587e+00 1.433300083895e+00 1.443553565196e+00 1.453577509931e+00 1.463315373188e+00 1.472814721776e+00 1.482035515961e+00 1.490973609983e+00 1.499654045286e+00 1.508021701719e+00 1.516122845533e+00 1.523924055135e+00 1.531410376585e+00 1.538619089412e+00 1.545492597394e+00 1.552068447764e+00 1.558329811800e+00 1.564252845409e+00 1.569876196759e+00 1.575149248062e+00 1.580100810091e+00 1.584723851470e+00 1.588990430435e+00 1.592937891403e+00 1.596526599285e+00 1.599774115836e+00 1.602683719620e+00 1.605227932352e+00 1.607437454524e+00 1.609287536680e+00 1.610783071831e+00 1.611936235876e+00 1.612722570507e+00 1.613165617164e+00 1.613251864244e+00 1.612980167377e+00 1.612365905687e+00 1.611394323938e+00 1.610075095842e+00 1.608411956471e+00 1.606399110048e+00 1.604047978615e+00 1.601358732895e+00 1.598327118833e+00 1.594971149418e+00 1.591283491571e+00 1.587269714211e+00 1.582946713099e+00 1.578301608070e+00 1.573354997536e+00 1.568110388180e+00 1.562560402984e+00 1.556740163512e+00 1.550628183605e+00 1.544247914807e+00 1.537616395969e+00 1.530711856684e+00 1.523584896762e+00 1.516214265816e+00 1.508616612773e+00 1.500825690640e+00 1.492810612641e+00 1.484626751711e+00 1.476262676449e+00 1.467723762187e+00 1.459063822615e+00 1.450239687883e+00 1.441314511408e+00 1.432286918053e+00 1.423147713442e+00 1.413966217568e+00 1.404700635039e+00 1.395407291802e+00 1.386098759783e+00 1.376759287358e+00 1.367464209727e+00 1.358175010483e+00 1.348941189426e+00 1.339790785766e+00 1.330695768202e+00 1.321739072013e+00 1.312886986166e+00 1.304177529121e+00 1.295652014230e+00 1.287275534207e+00 1.279129938297e+00 1.271188107255e+00 1.263478686386e+00 1.256049782801e+00 1.248864788058e+00 1.241990567823e+00 1.235419266834e+00 1.229158951302e+00 1.223259966811e+00 1.217687514964e+00 1.212499840980e+00 1.207688270092e+00 1.203253180411e+00 1.199239899350e+00 1.195617129169e+00 1.192424854838e+00 1.189655012447e+00 1.187306381766e+00 1.185410531888e+00 1.183935123037e+00 1.182910568258e+00 1.182325273289e+00 1.182174649468e+00 1.182470609231e+00 1.183192366326e+00 1.184353167161e+00 1.185933937400e+00 1.187935517936e+00 1.190351022657e+00 1.193164007015e+00 1.196378537555e+00 1.199968490622e+00 1.203935466631e+00 1.208269837129e+00 1.212941818443e+00 1.217966305849e+00 1.223302754502e+00 1.228952945531e+00 1.234908716381e+00 1.241131009221e+00 1.247641255265e+00 1.254391767651e+00 1.261385351303e+00 1.268613701444e+00 1.276031915663e+00 1.283667421983e+00 1.291468905591e+00 1.299435155831e+00 1.307564851603e+00 1.315807205924e+00 1.324189563474e+00 1.332664619962e+00 1.341223124870e+00 1.349873038459e+00 1.358555435621e+00 1.367298504109e+00 1.376061560173e+00 1.384821878431e+00 1.393599478395e+00 1.402331211760e+00 1.411036685026e+00 1.419686929859e+00 1.428248193811e+00 1.436743518634e+00 1.445110088716e+00 1.453361169662e+00 1.461476176321e+00 1.469412653390e+00 1.477192944200e+00 1.484761923857e+00 1.492119409614e+00 1.499257057918e+00 1.506124464826e+00 1.512743385230e+00 1.519068759929e+00 1.525088126871e+00 1.530802802570e+00 1.536163643847e+00 1.541185407374e+00 1.545841399321e+00 1.550105363619e+00 1.553992503504e+00 1.557458158798e+00 1.560510554410e+00 1.563143050713e+00 1.565323140044e+00 1.567075473359e+00 1.568370915482e+00 1.569210653307e+00 1.569604781342e+00 1.569534441937e+00 1.569018061786e+00 1.568052124645e+00 1.566639909499e+00 1.564801696970e+00 1.562535660821e+00 1.559861420673e+00 1.556799312813e+00 1.553357895484e+00 1.549565450529e+00 1.545442397225e+00 1.541015884228e+00 1.536312295609e+00 1.531364234170e+00 1.526202274640e+00 1.520856348261e+00 1.515375461590e+00 1.509782049090e+00 1.504123094120e+00 1.498442992912e+00 1.492765224888e+00 1.487154714087e+00 1.481634166153e+00 1.476250253019e+00 1.471053237336e+00 1.466060465420e+00 1.461335526734e+00 1.456899866225e+00 1.452784628680e+00 1.449042720928e+00 1.445678589180e+00 1.442736766265e+00 1.440240600117e+00 1.438194704968e+00 1.436640617029e+00 1.435571309190e+00 1.435009092738e+00 1.434958277567e+00 1.435415832568e+00 1.436397705021e+00 1.437880041741e+00 1.439875408341e+00 1.442365642074e+00 1.445332852432e+00 1.448781657027e+00 1.452669469566e+00 1.457001922872e+00 1.461744729297e+00 1.466866269821e+00 1.472371992727e+00 1.478194727125e+00 1.484337896432e+00 1.490764724480e+00 1.497417561033e+00 1.504305533399e+00 1.511350531543e+00 1.518534301780e+00 1.525822092661e+00 1.533138490432e+00 1.540476942202e+00 1.547758224830e+00 1.554938399072e+00 1.561977408648e+00 1.568786710526e+00 1.575343169758e+00 1.581558898820e+00 1.587382799322e+00 1.592763231913e+00 1.597607056038e+00 1.601893130100e+00 1.605529504011e+00 1.608469931381e+00 1.610676837264e+00 1.612065856664e+00 1.612634430753e+00 1.612321492025e+00 1.611101457180e+00 1.608980059474e+00 1.605913506764e+00 1.601943220129e+00 1.597070353049e+00 1.591317477641e+00 1.584763119450e+00 1.577425034217e+00 1.569412973497e+00 1.560801299469e+00 1.551680745029e+00 1.542196226702e+00 1.532428983454e+00 1.522543710298e+00 1.512663796089e+00 1.502907313598e+00 1.493444831229e+00 1.484357567578e+00 1.475785320452e+00 1.467823625761e+00 1.460521928884e+00 1.453975363435e+00 1.448164515088e+00 1.443109293587e+00 1.438778800890e+00 1.435076863092e+00 1.431955751403e+00 1.429254034006e+00 1.426851150798e+00 1.424602432559e+00 1.422308514839e+00 1.419846679832e+00 1.417021411487e+00 1.413695593853e+00 1.409756596874e+00 1.405068569965e+00 1.399606395858e+00 1.393315150682e+00 1.386217363287e+00 1.378407096815e+00 1.369958333644e+00 1.361084305364e+00 1.351977048950e+00 1.342895122048e+00 1.334162864890e+00 1.326060198865e+00 1.318951757463e+00 1.313142414462e+00 1.308921557807e+00 1.306574563814e+00 1.306246086428e+00 1.308080593320e+00 1.312083288535e+00 1.318157870004e+00 1.326161711120e+00 1.335782699664e+00 1.346701643904e+00 1.358503835178e+00 1.370711486968e+00 1.382898120131e+00 1.394554029151e+00 1.405262734129e+00 1.414632729991e+00 1.422295778682e+00 1.428036625794e+00 1.431639493631e+00 1.433028147813e+00 1.432219473395e+00 1.429263723819e+00 1.424370823906e+00 1.417745426779e+00 1.409670182773e+00 1.400483523383e+00 1.390453899353e+00 1.379918481014e+00 1.369105118725e+00 1.358184877127e+00 1.347299086802e+00 1.336417311619e+00 1.325503057197e+00 1.314410512258e+00 1.302929207194e+00 1.290891278595e+00 1.278065756868e+00 1.264336470251e+00 1.249651426278e+00 1.234047005908e+00 1.217759084783e+00 1.201092052703e+00 1.184532595171e+00 1.168662911587e+00 1.154094091747e+00 1.141497782802e+00 1.131406916348e+00 1.124255696033e+00 1.120270876799e+00 1.119406053293e+00 1.121436378916e+00 1.125867192450e+00 1.132102390571e+00 1.139484126788e+00 1.147345054807e+00 1.155179484149e+00 1.162590304146e+00 1.169407132757e+00 1.175655155597e+00 1.181480101066e+00 1.187186421531e+00 1.193038060319e+00 1.199260173135e+00 1.205929187133e+00 1.212868577524e+00 1.219736009187e+00 1.225929495136e+00 1.230735082308e+00 1.233400447984e+00 1.233190005077e+00 1.229589004588e+00 1.222270609559e+00 1.211229100973e+00 1.196777186624e+00 1.179457636349e+00 1.160094917930e+00 1.139576994443e+00 1.118835854494e+00 1.098748394919e+00 1.079487327429e+00 1.055673426595e+00 1.037026973312e+00 1.029840244285e+00 1.030820506657e+00 1.030395151882e+00 1.022030046515e+00 1.008414970128e+00 9.992098755920e-01 1.001978462347e+00 1.014644442370e+00 1.027501820254e+00 1.032466419531e+00 1.030221882228e+00 1.029258738181e+00 1.037620854323e+00 1.054711240629e+00 1.071621881720e+00 1.079431503436e+00 1.076986051214e+00 1.071691386840e+00 1.072710955664e+00 1.082157721787e+00 1.092932255372e+00 1.095376358950e+00 1.085744389336e+00 1.069087148807e+00 1.054882218144e+00 1.048002098172e+00 9.873248659812e-01 9.201062822260e-01 8.521870385029e-01 8.596040181249e-01 9.326065697753e-01 9.879564462490e-01 9.675010912575e-01 8.841270816007e-01 8.186763587946e-01 8.459734070875e-01 9.262781184474e-01 9.608350222726e-01 9.055734218995e-01 8.088431840782e-01 7.861734600245e-01 8.766229905818e-01 9.746305453444e-01 9.821825730646e-01 8.949943978204e-01 8.059491044796e-01 8.254417720947e-01 9.210252327031e-01 9.723277704268e-01 9.281803475161e-01 8.457900657362e-01 8.441064681648e-01 9.464938761010e-01 1.043006857689e+00 1.043664415398e+00 9.472679548766e-01 8.358534151227e-01 8.151827872110e-01 8.886930111791e-01 9.654637986990e-01 9.851002832479e-01 9.483586556693e-01 8.917427895197e-01 8.552051788606e-01 8.551618049431e-01 8.754348874858e-01 8.812824005165e-01 8.464485283363e-01 7.828357393467e-01 7.545887494129e-01 8.188827415582e-01 9.296954172968e-01 9.882679031544e-01 9.401961953216e-01 8.150458833757e-01 7.315433489291e-01 7.902807674257e-01 9.144105380744e-01 9.845423628907e-01 9.729441957311e-01 9.343394855824e-01 9.329292910972e-01 9.583172609993e-01 9.528584148736e-01 9.046597290467e-01 8.732943612432e-01 9.120501663178e-01 9.783967824881e-01 9.946686764101e-01 9.459764025564e-01 8.952235211181e-01 9.062071949674e-01 9.450046346858e-01 9.310558735611e-01 8.512182766132e-01 7.948894227207e-01 8.550119072351e-01 9.690599371061e-01 1.013030403588e+00 9.442391873370e-01 8.300305696367e-01 8.011171276212e-01 8.839017220365e-01 9.646024438126e-01 9.667114858487e-01 9.128445589257e-01 8.788757497460e-01 8.954646037159e-01 9.133231545454e-01 8.909797929448e-01 8.542042505200e-01 8.569781905877e-01 8.941004821131e-01 9.047162446462e-01 8.588943895205e-01 7.991566700322e-01 7.978787765338e-01 8.557362542414e-01 9.036808124770e-01 9.019281564934e-01 8.732524592797e-01 8.620886328109e-01 8.746645076569e-01 8.847774588359e-01 8.912225077192e-01 9.245415890720e-01 9.867983657517e-01 1.026473150451e+00 9.953535911019e-01 9.071643550091e-01 8.457851902365e-01 8.805452588169e-01 9.618059538832e-01 9.981091762125e-01 9.628873854387e-01 9.015848297974e-01 8.720890673516e-01 8.715485263867e-01 8.581187345241e-01 8.335607109485e-01 8.515065341806e-01 9.259226872903e-01 9.872433956264e-01 9.653849851934e-01 8.638199083797e-01 7.788209624639e-01 8.204666009264e-01 9.483612972536e-01 1.040748565216e+00 1.036195353320e+00 9.476645567242e-01 8.374090341564e-01 7.817008411884e-01 8.163635464535e-01 9.050698087233e-01 9.779980590196e-01 9.768787719544e-01 8.853007605356e-01 7.640415973032e-01 7.503239994385e-01 8.795885278479e-01 1.006901247361e+00 1.014630308041e+00 9.055601587299e-01 8.200057452241e-01 9.160184717103e-01
 1.475696115590e+00 1.476433478901e+00 1.478822625071e+00 1.481614482466e+00 1.482933751048e+00 1.482990858806e+00 1.483837188959e+00 1.486392754660e+00 1.489134289793e+00 1.490324323515e+00 1.490446369472e+00 1.491427652940e+00 1.493951022832e+00 1.496588115381e+00 1.497753597917e+00 1.497861619321e+00 1.498784800079e+00 1.501303027194e+00 1.503954605031e+00 1.505052334415e+00 1.505080596724e+00 1.506044921637e+00 1.508623676260e+00 1.511224127604e+00 1.512242188668e+00 1.512277974796e+00 1.513282970090e+00 1.515855483406e+00 1.518404388211e+00 1.519337567704e+00 1.519326363899e+00 1.520414744006e+00 1.523121019448e+00 1.525642969565e+00 1.526424931651e+00 1.526374771074e+00 1.527574130243e+00 1.530316433383e+00 1.532724992028e+00 1.533403127027e+00 1.533357410146e+00 1.534561753215e+00 1.537206811006e+00 1.539458042624e+00 1.540072082053e+00 1.540142527097e+00 1.541512036730e+00 1.544147857715e+00 1.546234646041e+00 1.546799320057e+00 1.547054326629e+00 1.548634109863e+00 1.551302008805e+00 1.553305751496e+00 1.553824164647e+00 1.554094936906e+00 1.555691369886e+00 1.558334982565e+00 1.560294019158e+00 1.560783084461e+00 1.561009207681e+00 1.562472748944e+00 1.564931754557e+00 1.566811426926e+00 1.567363263587e+00 1.567606617610e+00 1.568906385114e+00 1.571150099333e+00 1.572959853116e+00 1.573604956655e+00 1.573956944855e+00 1.575234932118e+00 1.577345014379e+00 1.579088978825e+00 1.579844243822e+00 1.580341991609e+00 1.581635557935e+00 1.583671701523e+00 1.585403990292e+00 1.586237414952e+00 1.586824068270e+00 1.588144468780e+00 1.590152145021e+00 1.591887706116e+00 1.592801906063e+00 1.593450451038e+00 1.594720511652e+00 1.596666398726e+00 1.598439353798e+00 1.599427822801e+00 1.600072691399e+00 1.601252709587e+00 1.603115132446e+00 1.604910287526e+00 1.605996247108e+00 1.606642649312e+00 1.607659043734e+00 1.609364543189e+00 1.611173980901e+00 1.612368111449e+00 1.613022298009e+00 1.613882208196e+00 1.615389407331e+00 1.617151734992e+00 1.618475505394e+00 1.619216354584e+00 1.619941645052e+00 1.621203636138e+00 1.622863688713e+00 1.624293434150e+00 1.625177493541e+00 1.625864947150e+00 1.626897367405e+00 1.628372800007e+00 1.629857225797e+00 1.630929166679e+00 1.631667811501e+00 1.632523301018e+00 1.633769624301e+00 1.635199634852e+00 1.636430625138e+00 1.637328749789e+00 1.638119527315e+00 1.639118373662e+00 1.640397431356e+00 1.641711643053e+00 1.642796455445e+00 1.643643611107e+00 1.644477747584e+00 1.645519418731e+00 1.646778808274e+00 1.648022939295e+00 1.649017313333e+00 1.649805231662e+00 1.650648596104e+00 1.651734671692e+00 1.652987646126e+00 1.654142046261e+00 1.655022462507e+00 1.655770986625e+00 1.656673077974e+00 1.657816445941e+00 1.659015110388e+00 1.660042981497e+00 1.660861651569e+00 1.661653424496e+00 1.662617220435e+00 1.663735247774e+00 1.664834636656e+00 1.665804772253e+00 1.666656699683e+00 1.667496000225e+00 1.668441343091e+00 1.669496663465e+00 1.670559879640e+00 1.671526961115e+00 1.672383186360e+00 1.673210459310e+00 1.674137518739e+00 1.675181352497e+00 1.676210836367e+00 1.677117577026e+00 1.677940565507e+00 1.678781745934e+00 1.679711762500e+00 1.680688575757e+00 1.681611652911e+00 1.682464387998e+00 1.683306456116e+00 1.684158046059e+00 1.685010421590e+00 1.685865410043e+00 1.686723212870e+00 1.687575100287e+00 1.688412038247e+00 1.689208540445e+00 1.689987066962e+00 1.690797076721e+00 1.691631638950e+00 1.692448849805e+00 1.693239028328e+00 1.694011580212e+00 1.694779013840e+00 1.695557819734e+00 1.696340252991e+00 1.697113370994e+00 1.697882825158e+00 1.698639041047e+00 1.699371827292e+00 1.700105857426e+00 1.700852422680e+00 1.701590420073e+00 1.702319405489e+00 1.703032959701e+00 1.703735949874e+00 1.704442567033e+00 1.705143989367e+00 1.705835062854e+00 1.706521063780e+00 1.707201697528e+00 1.707866688536e+00 1.708528693671e+00 1.709190184721e+00 1.709843993144e+00 1.710483215065e+00 1.711114596259e+00 1.711745630684e+00 1.712377459921e+00 1.713001121521e+00 1.713600012846e+00 1.714200618241e+00 1.714809748554e+00 1.715413363149e+00 1.715999176175e+00 1.716573533268e+00 1.717151263450e+00 1.717735456709e+00 1.718307746279e+00 1.718856681165e+00 1.719408406173e+00 1.719968647844e+00 1.720517017043e+00 1.721052796386e+00 1.721576340519e+00 1.722099012739e+00 1.722627450590e+00 1.723143462370e+00 1.723639160082e+00 1.724137986625e+00 1.724634001837e+00 1.725119752060e+00 1.725597920168e+00 1.726064744038e+00 1.726527909153e+00 1.726990818804e+00 1.727442436790e+00 1.727881109485e+00 1.728320162850e+00 1.728750799418e+00 1.729172551911e+00 1.729591757258e+00 1.729999003619e+00 1.730403117821e+00 1.730803120776e+00 1.731188235968e+00 1.731569203312e+00 1.731951684963e+00 1.732320951311e+00 1.732687287316e+00 1.733045707178e+00 1.733390816572e+00 1.733739233992e+00 1.734081215264e+00 1.734408790967e+00 1.734738416663e+00 1.735060805549e+00 1.735371783826e+00 1.735681040615e+00 1.735979687914e+00 1.736271773194e+00 1.736564689868e+00 1.736843653671e+00 1.737116827743e+00 1.737388787850e+00 1.737647285840e+00 1.737902025759e+00 1.738152958310e+00 1.738391312937e+00 1.738629943062e+00 1.738860342559e+00 1.739078731240e+00 1.739295326438e+00 1.739507282195e+00 1.739706791299e+00 1.739906182849e+00 1.740097345942e+00 1.740280647834e+00 1.740459816614e+00 1.740628121353e+00 1.740792712614e+00 1.740953059872e+00 1.741104501012e+00 1.741253049922e+00 1.741393180346e+00 1.741522305121e+00 1.741652135520e+00 1.741774195412e+00 1.741887447981e+00 1.741997198927e+00 1.742099488750e+00 1.742193822898e+00 1.742285684825e+00 1.742368962971e+00 1.742446537128e+00 1.742519554919e+00 1.742583869730e+00 1.742644370393e+00 1.742698948600e+00 1.742743973341e+00 1.742786443522e+00 1.742821254898e+00 1.742851038587e+00 1.742876518086e+00 1.742894757683e+00 1.742904920140e+00 1.742913268375e+00 1.742912845153e+00 1.742907334788e+00 1.742897902881e+00 1.742880140706e+00 1.742857563033e+00 1.742832380877e+00 1.742797621698e+00 1.742760409767e+00 1.742715012249e+00 1.742664799684e+00 1.742610111331e+00 1.742548696699e+00 1.742482137154e+00 1.742410935008e+00 1.742332685167e+00 1.742251373661e+00 1.742163099887e+00 1.742070398709e+00 1.741974853288e+00 1.741872819361e+00 1.741764156248e+00 1.741652546264e+00 1.741534320639e+00 1.741414606620e+00 1.741288905453e+00 1.741157716578e+00 1.741020561392e+00 1.740877111932e+00 1.740731312536e+00 1.740581729560e+00 1.740427872445e+00 1.740266612870e+00 1.740101682240e+00 1.739930853695e+00 1.739755181219e+00 1.739579074821e+00 1.739397619844e+00 1.739211062866e+00 1.739020629634e+00 1.738827553942e+00 1.738627572066e+00 1.738427157326e+00 1.738221573309e+00 1.738012837382e+00 1.737802563644e+00 1.737585062777e+00 1.737364739325e+00 1.737141658980e+00 1.736913373425e+00 1.736683086491e+00 1.736450265166e+00 1.736212636969e+00 1.735971971207e+00 1.735725813692e+00 1.735480468562e+00 1.735231151817e+00 1.734976346846e+00 1.734721067087e+00 1.734461794668e+00 1.734198536807e+00 1.733936324447e+00 1.733668166984e+00 1.733400177598e+00 1.733128655753e+00 1.732853754658e+00 1.732578164858e+00 1.732299308050e+00 1.732018609791e+00 1.731737561409e+00 1.731451981048e+00 1.731165690963e+00 1.730877894814e+00 1.730588212239e+00 1.730299020959e+00 1.730004891956e+00 1.729709344321e+00 1.729415474233e+00 1.729118321810e+00 1.728824442541e+00 1.728527217884e+00 1.728223612158e+00 1.727925132548e+00 1.727625251159e+00 1.727325687753e+00 1.727027401313e+00 1.726721661677e+00 1.726420120453e+00 1.726114115429e+00 1.725812298584e+00 1.725513863455e+00 1.725207776811e+00 1.724904904907e+00 1.724599521952e+00 1.724292614710e+00 1.723995991629e+00 1.723690674823e+00 1.723388920977e+00 1.723084487029e+00 1.722778587666e+00 1.722482538789e+00 1.722182854883e+00 1.721884863108e+00 1.721587258690e+00 1.721285923226e+00 1.720996156761e+00 1.720700898205e+00 1.720408851735e+00 1.720121342157e+00 1.719828488808e+00 1.719546146852e+00 1.719262472352e+00 1.718977587349e+00 1.718704335567e+00 1.718424197637e+00 1.718152614500e+00 1.717881856512e+00 1.717608799491e+00 1.717347540085e+00 1.717082749424e+00 1.716823777266e+00 1.716570327190e+00 1.716312405379e+00 1.716066207680e+00 1.715816693863e+00 1.715575191187e+00 1.715340608151e+00 1.715100777035e+00 1.714872737199e+00 1.714642047050e+00 1.714418733134e+00 1.714206897699e+00 1.713986887006e+00 1.713781380235e+00 1.713574752307e+00 1.713371813435e+00 1.713183641814e+00 1.712987111700e+00 1.712806346072e+00 1.712625531482e+00 1.712447020284e+00 1.712286438055e+00 1.712120047675e+00 1.711965405869e+00 1.711814545898e+00 1.711665087444e+00 1.711532382084e+00 1.711396697234e+00 1.711272566279e+00 1.711153536157e+00 1.711035886135e+00 1.710937481958e+00 1.710835069578e+00 1.710743954607e+00 1.710661772010e+00 1.710576854389e+00 1.710512470204e+00 1.710448277138e+00 1.710392561464e+00 1.710349233067e+00 1.710302646303e+00 1.710276369570e+00 1.710252432941e+00 1.710235409671e+00 1.710232276372e+00 1.710227386561e+00 1.710239981527e+00 1.710258776681e+00 1.710282815998e+00 1.710324082226e+00 1.710362289667e+00 1.710418159396e+00 1.710483328165e+00 1.710548608294e+00 1.710636974018e+00 1.710720697192e+00 1.710823651257e+00 1.710937502179e+00 1.711048233191e+00 1.711185868884e+00 1.711318143733e+00 1.711467305818e+00 1.711629953091e+00 1.711790486369e+00 1.711978554054e+00 1.712161435226e+00 1.712361076105e+00 1.712577397118e+00 1.712786631416e+00 1.713029309681e+00 1.713262751059e+00 1.713514377273e+00 1.713784923928e+00 1.714045972303e+00 1.714343834259e+00 1.714631624071e+00 1.714936359374e+00 1.715262560323e+00 1.715575519645e+00 1.715932456056e+00 1.716272106515e+00 1.716631959829e+00 1.717016749588e+00 1.717382605117e+00 1.717796719373e+00 1.718192166763e+00 1.718610717428e+00 1.719050372722e+00 1.719473581665e+00 1.719944710325e+00 1.720394832731e+00 1.720870942318e+00 1.721368785173e+00 1.721846276511e+00 1.722377222204e+00 1.722884786755e+00 1.723418627440e+00 1.723972240371e+00 1.724508272633e+00 1.725096881838e+00 1.725659237128e+00 1.726251677566e+00 1.726862033021e+00 1.727454946511e+00 1.728100750483e+00 1.728719559884e+00 1.729369977417e+00 1.730036517161e+00 1.730687485731e+00 1.731387320455e+00 1.732063319146e+00 1.732770122216e+00 1.733490418076e+00 1.734198350367e+00 1.734952828836e+00 1.735684354561e+00 1.736445169059e+00 1.737220901804e+00 1.737983493998e+00 1.738789556939e+00 1.739577232134e+00 1.740388353485e+00 1.741217219198e+00 1.742031874519e+00 1.742888193364e+00 1.743728240175e+00 1.744589343472e+00 1.745467905118e+00 1.746331968510e+00 1.747238007934e+00 1.748125506955e+00 1.749032502558e+00 1.749960467617e+00 1.750870219930e+00 1.751821500323e+00 1.752756750078e+00 1.753707160536e+00 1.754678417008e+00 1.755632001893e+00 1.756623252029e+00 1.757600012492e+00 1.758590166708e+00 1.759602490108e+00 1.760593641591e+00 1.761623533756e+00 1.762637502011e+00 1.763663251457e+00 1.764709897296e+00 1.765733904225e+00 1.766797151762e+00 1.767841017226e+00 1.768898613270e+00 1.769976047417e+00 1.771027174837e+00 1.772116986212e+00 1.773188156910e+00 1.774269704439e+00 1.775370223003e+00 1.776444945088e+00 1.777555052512e+00 1.778646039082e+00 1.779745500678e+00 1.780861300788e+00 1.781951606417e+00 1.783076058914e+00 1.784181021943e+00 1.785289896471e+00 1.786417310273e+00 1.787515434756e+00 1.788647134771e+00 1.789755970603e+00 1.790868612115e+00 1.791996657791e+00 1.793095667337e+00 1.794224520156e+00 1.795331282911e+00 1.796438271122e+00 1.797561301631e+00 1.798650627770e+00 1.799768731573e+00 1.800863003453e+00 1.801955993375e+00 1.803061480020e+00 1.804133640750e+00 1.805230885062e+00 1.806306383819e+00 1.807373145057e+00 1.808455082707e+00 1.809498966445e+00 1.810565515166e+00 1.811607803860e+00 1.812641051490e+00 1.813684855607e+00 1.814691790675e+00 1.815716948334e+00 1.816718234388e+00 1.817705397504e+00 1.818703023124e+00 1.819659306312e+00 1.820631350966e+00 1.821577555809e+00 1.822508089691e+00 1.823447050760e+00 1.824342255065e+00 1.825250586041e+00 1.826131269810e+00 1.826992226223e+00 1.827858473982e+00 1.828680373458e+00 1.829511228980e+00 1.830313660109e+00 1.831092440996e+00 1.831876465151e+00 1.832610522879e+00 1.833351624343e+00 1.834062432985e+00 1.834745446076e+00 1.835431164460e+00 1.836066617431e+00 1.836702673578e+00 1.837308331803e+00 1.837883451653e+00 1.838457246801e+00 1.838977212965e+00 1.839496900700e+00 1.839983425981e+00 1.840433879603e+00 1.840882429322e+00 1.841275507841e+00 1.841660702077e+00 1.842012821344e+00 1.842324746386e+00 1.842632608222e+00 1.842880004263e+00 1.843121183036e+00 1.843321474925e+00 1.843480332566e+00 1.843631937763e+00 1.843720718131e+00 1.843796954458e+00 1.843833023223e+00 1.843823043018e+00 1.843802173641e+00 1.843715274798e+00 1.843613793808e+00 1.843468298230e+00 1.843270955271e+00 1.843062731448e+00 1.842785425475e+00 1.842486805193e+00 1.842144112292e+00 1.841744893207e+00 1.841331664941e+00 1.840845163983e+00 1.840335193883e+00 1.839777292726e+00 1.839159429288e+00 1.838524290102e+00 1.837812873490e+00 1.837073223822e+00 1.836284059228e+00 1.835429485944e+00 1.834554704904e+00 1.833601802601e+00 1.832615110641e+00 1.831577781369e+00 1.830469859982e+00 1.829338441130e+00 1.828125182051e+00 1.826875008337e+00 1.825570963225e+00 1.824190038432e+00 1.822785301092e+00 1.821295575439e+00 1.819762744532e+00 1.818173550320e+00 1.816505185168e+00 1.814809126073e+00 1.813020966834e+00 1.811189423285e+00 1.809299050860e+00 1.807323225832e+00 1.805316538596e+00 1.803216722365e+00 1.801066550884e+00 1.798855903124e+00 1.796555454163e+00 1.794220479603e+00 1.791789936698e+00 1.789303025507e+00 1.786756068626e+00 1.784112224733e+00 1.781432527265e+00 1.778652765149e+00 1.775812905542e+00 1.772908586979e+00 1.769904294728e+00 1.766863473553e+00 1.763714242057e+00 1.760503912383e+00 1.757227942450e+00 1.753846062958e+00 1.750422164016e+00 1.746893272970e+00 1.743292717869e+00 1.739627814556e+00 1.735850912621e+00 1.732030284856e+00 1.728099774008e+00 1.724095405278e+00 1.720025724811e+00 1.715836284076e+00 1.711603995124e+00 1.707257223439e+00 1.702833234675e+00 1.698339786843e+00 1.693725341491e+00 1.689063465735e+00 1.684286164629e+00 1.679427258415e+00 1.674499063552e+00 1.669444151477e+00 1.664338290016e+00 1.659118233135e+00 1.653807651997e+00 1.648431462674e+00 1.642921972248e+00 1.637360995937e+00 1.631684185185e+00 1.625911365592e+00 1.620073603877e+00 1.614097965093e+00 1.608070573143e+00 1.601924862771e+00 1.595678562564e+00 1.589367781950e+00 1.582916160094e+00 1.576408963278e+00 1.569785796926e+00 1.563056111329e+00 1.556265246323e+00 1.549327694902e+00 1.542334017187e+00 1.535223486474e+00 1.528002523294e+00 1.520721560316e+00 1.513292549672e+00 1.505804138113e+00 1.498202963049e+00 1.490484925384e+00 1.482709876157e+00 1.474784881573e+00 1.466799248920e+00 1.458703142229e+00 1.450484315453e+00 1.442213026660e+00 1.433790043873e+00 1.425306158208e+00 1.416714705938e+00 1.407999001137e+00 1.399233892273e+00 1.390316121902e+00 1.381337616939e+00 1.372255793606e+00 1.363046442462e+00 1.353792881170e+00 1.344389747037e+00 1.334923804609e+00 1.325361913161e+00 1.315672764787e+00 1.305944656059e+00 1.296068891740e+00 1.286129424045e+00 1.276106150650e+00 1.265950314501e+00 1.255764746432e+00 1.245438141082e+00 1.235047762876e+00 1.224586011518e+00 1.213993614739e+00 1.203377472715e+00 1.192629193780e+00 1.181821070611e+00 1.170952381965e+00 1.159957328807e+00 1.148948707617e+00 1.137817449706e+00 1.126634681916e+00 1.115402987965e+00 1.104053276203e+00 1.092701370465e+00 1.081244172373e+00 1.069738038641e+00 1.058204186412e+00 1.046563845156e+00 1.034933109714e+00 1.023216859514e+00 1.011463174532e+00 9.997052544279e-01 9.878547609985e-01 9.760346505700e-01 9.641519324222e-01 9.522496869887e-01 9.403675091516e-01 9.284176122994e-01 9.165211328442e-01 9.045931903865e-01 8.926693091200e-01 8.808002213293e-01 8.688950064996e-01 8.570737613156e-01 8.452618956337e-01 8.334875174536e-01 8.218105120129e-01 8.101387943338e-01 7.985927620988e-01 7.871082802133e-01 7.757074246297e-01 7.644581213861e-01 7.532722829463e-01 7.422669009291e-01 7.313884255964e-01 7.206542680882e-01 7.101417761922e-01 6.997635632351e-01 6.896397498273e-01 6.797235314022e-01 6.700341595079e-01 6.606489443375e-01 6.514926189703e-01 6.426780604027e-01 6.341688361707e-01 6.259861942934e-01 6.182059131485e-01 6.107601304102e-01 6.037613920130e-01 5.971738416254e-01 5.910229889024e-01 5.853794580386e-01 5.801820582636e-01 5.755352535832e-01 5.714007489688e-01 5.678041232190e-01 5.648060288046e-01 5.623466128245e-01 5.605143847304e-01 5.592735934636e-01 5.586369856277e-01 5.586506891241e-01 5.592494716061e-01 5.605101382306e-01 5.623809603191e-01 5.648672538308e-01 5.679980397008e-01 5.717048597671e-01 5.760435834965e-01 5.809569071570e-01 5.864409075883e-01 5.925081172660e-01 5.990866354053e-01 6.062207730504e-01 6.138480043500e-01 6.219587278786e-01 6.305575688040e-01 6.395768255474e-01 6.490469361517e-01 6.589111345302e-01 6.691588349364e-01 6.797857486728e-01 6.907341241064e-01 7.020256857863e-01 7.136133035329e-01 7.254817697608e-01 7.376294343846e-01 7.500096904459e-01 7.626306147627e-01 7.754609796236e-01 7.884824178765e-01 8.016924660557e-01 8.150567960972e-01 8.285759039494e-01 8.422260051082e-01 8.559946841916e-01 8.698728785154e-01 8.838392911356e-01 8.978868923345e-01 9.120011083634e-01 9.261698989894e-01 9.403818232330e-01 9.546257123909e-01 9.688885562894e-01 9.831604893208e-01 9.974354928020e-01 1.011693830963e+00 1.025936806692e+00 1.040145895309e+00 1.054313410036e+00 1.068439727023e+00 1.082495258401e+00 1.096494265172e+00 1.110414457219e+00 1.124243058624e+00 1.137993422868e+00 1.151626074246e+00 1.165162757142e+00 1.178581449732e+00 1.191865673997e+00 1.205035218187e+00 1.218046169249e+00 1.230923545984e+00 1.243645222740e+00 1.256193842394e+00 1.268595543270e+00 1.280799126658e+00 1.292833290986e+00 1.304683621584e+00 1.316319833504e+00 1.327778581954e+00 1.339009594958e+00 1.350031672423e+00 1.360842906142e+00 1.371404291816e+00 1.381762152178e+00 1.391859838410e+00 1.401717850607e+00 1.411339555424e+00 1.420679341758e+00 1.429786884340e+00 1.438613406719e+00 1.447164752595e+00 1.455460500732e+00 1.463447659887e+00 1.471173591692e+00 1.478598225028e+00 1.485723459838e+00 1.492569703552e+00 1.499086299947e+00 1.505318735194e+00 1.511235342259e+00 1.516823139244e+00 1.522119507678e+00 1.527069039705e+00 1.531709464661e+00 1.536023757639e+00 1.539994943464e+00 1.543654068237e+00 1.546961549767e+00 1.549941262781e+00 1.552585792475e+00 1.554877096646e+00 1.556843338141e+00 1.558454937652e+00 1.559727024934e+00 1.560660308984e+00 1.561240007613e+00 1.561484153234e+00 1.561380999519e+00 1.560932410451e+00 1.560149279724e+00 1.559017331769e+00 1.557550091416e+00 1.555745786308e+00 1.553602136919e+00 1.551130330285e+00 1.548328188904e+00 1.545197334853e+00 1.541748543518e+00 1.537979787411e+00 1.533894360795e+00 1.529508209344e+00 1.524809303616e+00 1.519818637025e+00 1.514539539498e+00 1.508965147131e+00 1.503128684773e+00 1.497010743019e+00 1.490633560128e+00 1.484012400068e+00 1.477129771942e+00 1.470031541131e+00 1.462696780795e+00 1.455145455652e+00 1.447408432296e+00 1.439454130051e+00 1.431342225672e+00 1.423056111285e+00 1.414605560313e+00 1.406039411410e+00 1.397316804680e+00 1.388502621786e+00 1.379588921829e+00 1.370574618681e+00 1.361528133464e+00 1.352399036149e+00 1.343255528562e+00 1.334102321478e+00 1.324925011846e+00 1.315803088179e+00 1.306690314936e+00 1.297644690320e+00 1.288688945598e+00 1.279796842728e+00 1.271053441701e+00 1.262418893277e+00 1.253942139146e+00 1.245655946384e+00 1.237527460186e+00 1.229643129593e+00 1.221969424483e+00 1.214541537346e+00 1.207402265236e+00 1.200514787106e+00 1.193956826434e+00 1.187703788533e+00 1.181777597139e+00 1.176226489108e+00 1.171008818629e+00 1.166190707945e+00 1.161756579885e+00 1.157712277793e+00 1.154101484820e+00 1.150886410013e+00 1.148116912894e+00 1.145777019723e+00 1.143868549989e+00 1.142420697089e+00 1.141401127085e+00 1.140840904411e+00 1.140722574421e+00 1.141045389554e+00 1.141820884750e+00 1.143020466855e+00 1.144663846029e+00 1.146727482067e+00 1.149208710109e+00 1.152104398931e+00 1.155390528229e+00 1.159076604595e+00 1.163130482922e+00 1.167556659257e+00 1.172336721574e+00 1.177447267278e+00 1.182897150646e+00 1.188645211973e+00 1.194700265587e+00 1.201040142863e+00 1.207636995712e+00 1.214505016218e+00 1.221596188718e+00 1.228915770751e+00 1.236452671434e+00 1.244163524229e+00 1.252076252137e+00 1.260134975343e+00 1.268348656257e+00 1.276705881068e+00 1.285159495390e+00 1.293743902685e+00 1.302400922871e+00 1.311134655166e+00 1.319943374374e+00 1.328776055775e+00 1.337661256075e+00 1.346553256612e+00 1.355441305983e+00 1.364338381112e+00 1.373181430121e+00 1.382003176087e+00 1.390762258152e+00 1.399436907783e+00 1.408047796753e+00 1.416529918272e+00 1.424910325757e+00 1.433154011194e+00 1.441232808509e+00 1.449167495739e+00 1.456895107830e+00 1.464433011424e+00 1.471759360494e+00 1.478833852381e+00 1.485676342408e+00 1.492235751909e+00 1.498512079291e+00 1.504497521604e+00 1.510143745243e+00 1.515472831085e+00 1.520439442147e+00 1.525037131054e+00 1.529263211370e+00 1.533075362187e+00 1.536486971662e+00 1.539474513453e+00 1.542015916504e+00 1.544125381227e+00 1.545764912235e+00 1.546944610895e+00 1.547657774694e+00 1.547883564595e+00 1.547640515602e+00 1.546909515067e+00 1.545699049309e+00 1.544014437726e+00 1.541852267521e+00 1.539229365917e+00 1.536148650341e+00 1.532625705735e+00 1.528675464177e+00 1.524313366197e+00 1.519561606943e+00 1.514442726459e+00 1.508983627073e+00 1.503207403125e+00 1.497150461007e+00 1.490847168943e+00 1.484323890164e+00 1.477632530094e+00 1.470801431987e+00 1.463874127045e+00 1.456907167595e+00 1.449924428166e+00 1.442990117033e+00 1.436146248292e+00 1.429427647264e+00 1.422905975858e+00 1.416605881000e+00 1.410583248508e+00 1.404889754021e+00 1.399547359366e+00 1.394622249698e+00 1.390137996093e+00 1.386129641485e+00 1.382643867499e+00 1.379689879685e+00 1.377308382286e+00 1.375518717570e+00 1.374327546039e+00 1.373763779220e+00 1.373820201807e+00 1.374514064113e+00 1.375838143994e+00 1.377790464335e+00 1.380369860992e+00 1.383549286635e+00 1.387336881982e+00 1.391697149700e+00 1.396611327528e+00 1.402072850475e+00 1.408027657391e+00 1.414478459179e+00 1.421376426605e+00 1.428685972184e+00 1.436402501738e+00 1.444448793075e+00 1.452822406474e+00 1.461474366189e+00 1.470344719060e+00 1.479426563762e+00 1.488639428537e+00 1.497954417377e+00 1.507325322132e+00 1.516676639842e+00 1.525983778852e+00 1.535161805248e+00 1.544165814222e+00 1.552935775740e+00 1.561386982306e+00 1.569484198350e+00 1.577128624972e+00 1.584274716720e+00 1.590852666597e+00 1.596775324817e+00 1.602013528115e+00 1.606471190280e+00 1.610109615470e+00 1.612880434342e+00 1.614708701394e+00 1.615593772937e+00 1.615473689449e+00 1.614336049110e+00 1.612189503409e+00 1.608996889142e+00 1.604815851653e+00 1.599648351194e+00 1.593538180403e+00 1.586568222148e+00 1.578770183290e+00 1.570271649258e+00 1.561148245904e+00 1.551510032877e+00 1.541507973846e+00 1.531229710505e+00 1.520849392770e+00 1.510487450776e+00 1.500265891976e+00 1.490350966068e+00 1.480811272474e+00 1.471784306733e+00 1.463341112433e+00 1.455521941219e+00 1.448397103097e+00 1.441923728441e+00 1.436108426807e+00 1.430886883353e+00 1.426151374962e+00 1.421834797614e+00 1.417759799913e+00 1.413806535700e+00 1.409821091340e+00 1.405619116396e+00 1.401089463005e+00 1.396057074566e+00 1.390426545795e+00 1.384115781394e+00 1.377047755587e+00 1.369252436585e+00 1.360733470032e+00 1.351596253773e+00 1.341998084631e+00 1.332094044525e+00 1.322174250416e+00 1.312490380092e+00 1.303372701838e+00 1.295182317037e+00 1.288225890413e+00 1.282880529350e+00 1.279413535751e+00 1.278072811614e+00 1.279055791887e+00 1.282397550459e+00 1.288120803198e+00 1.296078689186e+00 1.306039958518e+00 1.317719839623e+00 1.330677081126e+00 1.344506612178e+00 1.358707601191e+00 1.372774838228e+00 1.386271318174e+00 1.398705946631e+00 1.409727413482e+00 1.419008277726e+00 1.426288489448e+00 1.431460248576e+00 1.434423393019e+00 1.435236085151e+00 1.434019777269e+00 1.430934521494e+00 1.426282375917e+00 1.420312966552e+00 1.413351477146e+00 1.405715923808e+00 1.397629217863e+00 1.389346874934e+00 1.380964846830e+00 1.372523935113e+00 1.363994722865e+00 1.355186238196e+00 1.345922935290e+00 1.335918564939e+00 1.324886790339e+00 1.312604101088e+00 1.298832638661e+00 1.283504294452e+00 1.266631984462e+00 1.248371077343e+00 1.229078792322e+00 1.209195753403e+00 1.189348800548e+00 1.170228577667e+00 1.152537919462e+00 1.136998280539e+00 1.124145272573e+00 1.114392521368e+00 1.107893645179e+00 1.104535141043e+00 1.104023863309e+00 1.105818459981e+00 1.109330069338e+00 1.113946124674e+00 1.119104126984e+00 1.124446280157e+00 1.129746194811e+00 1.135020803971e+00 1.140455173925e+00 1.146326345833e+00 1.152999210982e+00 1.160720252444e+00 1.169630327253e+00 1.179634764272e+00 1.190358047654e+00 1.201238396627e+00 1.211471514988e+00 1.220189549392e+00 1.226533301895e+00 1.229723236754e+00 1.229230102900e+00 1.224730125831e+00 1.216219027596e+00 1.203966132154e+00 1.188434820497e+00 1.170317028878e+00 1.150325423851e+00 1.129226579822e+00 1.107752869733e+00 1.086704949433e+00 1.060421021754e+00 1.038574010078e+00 1.027641582953e+00 1.024704021976e+00 1.020472513599e+00 1.008490800935e+00 9.914531974061e-01 9.791456812215e-01 9.794273568830e-01 9.904918141062e-01 1.002694901187e+00 1.007879005809e+00 1.006655234950e+00 1.007468711210e+00 1.018267395525e+00 1.038312497385e+00 1.058611779378e+00 1.070242195933e+00 1.072000980012e+00 1.071007139712e+00 1.075864873254e+00 1.088141153386e+00 1.100524853622e+00 1.103497403600e+00 1.093610095862e+00 1.076387470159e+00 1.062027813251e+00 1.056425320488e+00 9.978782390798e-01 9.515919592014e-01 8.688511467985e-01 8.409483825098e-01 8.977627889130e-01 9.667377228137e-01 9.693117690850e-01 8.954198323094e-01 8.145459313254e-01 8.197415335929e-01 8.995870622114e-01 9.522133806511e-01 9.156326903368e-01 8.209338676894e-01 7.789892956599e-01 8.546864699083e-01 9.602141991388e-01 9.878981996998e-01 9.153773613528e-01 8.161325055403e-01 8.049846844506e-01 8.886591833335e-01 9.600950084948e-01 9.519509584175e-01 8.909495750440e-01 8.668328595059e-01 9.262509022698e-01 1.006085328534e+00 1.024343779546e+00 9.592348207206e-01 8.581354225461e-01 8.083733977043e-01 8.550670843899e-01 9.483823516455e-01 1.014442191261e+00 1.012969452072e+00 9.431977091031e-01 8.439293886201e-01 7.851696908469e-01 8.091690217060e-01 8.684698042046e-01 8.857201469433e-01 8.377719126223e-01 7.819018999322e-01 8.071771366205e-01 9.039195096903e-01 9.687346176132e-01 9.317010562199e-01 8.146849043405e-01 7.354039739568e-01 7.974053557279e-01 9.266316250475e-01 1.003055210168e+00 9.949583678172e-01 9.496086857335e-01 9.276031952332e-01 9.294131440922e-01 9.138197571307e-01 8.791465823845e-01 8.794053585152e-01 9.400887353405e-01 1.001297609995e+00 9.942944790839e-01 9.213059119348e-01 8.629571312093e-01 8.880741390501e-01 9.455469558420e-01 9.423159724256e-01 8.654033585781e-01 8.078420316158e-01 8.660279495716e-01 9.793450319687e-01 1.023040708778e+00 9.525286823753e-01 8.327463653417e-01 7.961976051997e-01 8.786128460947e-01 9.683737296384e-01 9.817873957685e-01 9.281662622881e-01 8.719072898164e-01 8.563116835773e-01 8.620359497211e-01 8.609790071496e-01 8.630779465828e-01 8.833924524470e-01 8.972627797015e-01 8.668747283339e-01 8.014446507575e-01 7.722924013519e-01 8.285531688573e-01 9.118920178573e-01 9.390756427894e-01 8.942679009057e-01 8.382346855914e-01 8.437662983234e-01 8.984366658164e-01 9.347501327815e-01 9.309303653868e-01 9.280312371865e-01 9.624784285821e-01 1.002936808314e+00 9.916299342928e-01 9.202605680138e-01 8.532056791925e-01 8.671537761742e-01 9.435058811694e-01 9.987494245291e-01 9.883377584199e-01 9.294190320025e-01 8.675600465262e-01 8.322139936772e-01 8.278825390748e-01 8.593385683163e-01 9.243082829032e-01 9.839428264757e-01 9.821976569771e-01 8.987801329727e-01 7.901811796560e-01 7.744909818206e-01 8.806451328618e-01 9.952434095662e-01 1.024146459938e+00 9.586665335599e-01 8.594157913071e-01 8.042265329182e-01 8.148210489152e-01 8.567298993149e-01 9.039999570466e-01 9.443231936219e-01 9.513156728982e-01 8.998763638109e-01 8.161193708221e-01 7.953980740793e-01 8.896963449713e-01 1.005125285635e+00 1.030482638258e+00 9.477707584362e-01 8.604635561190e-01 9.237963175047e-01
 1.433197962215e+00 1.434005652111e+00 1.436399763170e+00 1.439189546884e+00 1.440571526542e+00 1.440730497137e+00 1.441638199232e+00 1.444199158957e+00 1.446949503371e+00 1.448204890994e+00 1.448424130791e+00 1.449466587391e+00 1.451999923205e+00 1.454645170078e+00 1.455878563767e+00 1.456090809043e+00 1.457079145941e+00 1.459599862851e+00 1.462264596412e+00 1.463442548961e+00 1.463579679458e+00 1.464601045495e+00 1.467183170517e+00 1.469803342402e+00 1.470906093830e+00 1.471046777697e+00 1.472110127372e+00 1.474688068120e+00 1.477257911234e+00 1.478279644454e+00 1.478376527307e+00 1.479519061408e+00 1.482230484306e+00 1.484787330545e+00 1.485664298524e+00 1.485721890606e+00 1.486973621298e+00 1.489725393946e+00 1.492170488698e+00 1.492948530566e+00 1.493015139104e+00 1.494276304409e+00 1.496927038673e+00 1.499211542446e+00 1.499924320934e+00 1.500106830322e+00 1.501530735503e+00 1.504175327439e+00 1.506299514623e+00 1.506961221512e+00 1.507321476928e+00 1.508953891835e+00 1.511635695596e+00 1.513687579862e+00 1.514315156809e+00 1.514694518296e+00 1.516336731897e+00 1.518994078964e+00 1.521014116301e+00 1.521626103832e+00 1.521965365710e+00 1.523474177027e+00 1.525943163922e+00 1.527884701120e+00 1.528563072963e+00 1.528923640714e+00 1.530270600843e+00 1.532522069102e+00 1.534389709373e+00 1.535157834854e+00 1.535624172954e+00 1.536951090268e+00 1.539076041295e+00 1.540877526766e+00 1.541746684763e+00 1.542356316101e+00 1.543702584842e+00 1.545762022963e+00 1.547556000946e+00 1.548500416440e+00 1.549193482683e+00 1.550569026332e+00 1.552610354367e+00 1.554414039001e+00 1.555436387059e+00 1.556189439914e+00 1.557522595705e+00 1.559507602820e+00 1.561352373492e+00 1.562454692229e+00 1.563204957366e+00 1.564450663351e+00 1.566361390419e+00 1.568232496389e+00 1.569431350177e+00 1.570190391980e+00 1.571281855367e+00 1.573039352566e+00 1.574925406420e+00 1.576233570195e+00 1.577006261653e+00 1.577950577966e+00 1.579517967912e+00 1.581355114513e+00 1.582787718135e+00 1.583653238289e+00 1.584474430816e+00 1.585803519842e+00 1.587535748068e+00 1.589068671638e+00 1.590073934010e+00 1.590869564075e+00 1.591982528084e+00 1.593528599649e+00 1.595105923006e+00 1.596295584301e+00 1.597149967436e+00 1.598098450252e+00 1.599421288336e+00 1.600937476155e+00 1.602274307635e+00 1.603291144177e+00 1.604190676857e+00 1.605278077141e+00 1.606638811194e+00 1.608048104209e+00 1.609248904032e+00 1.610213923468e+00 1.611151977224e+00 1.612281070887e+00 1.613626668557e+00 1.614977298213e+00 1.616094621450e+00 1.617000514357e+00 1.617942789776e+00 1.619115401589e+00 1.620463229312e+00 1.621735841587e+00 1.622743401498e+00 1.623603634764e+00 1.624599669785e+00 1.625836965253e+00 1.627142455082e+00 1.628292625311e+00 1.629233304593e+00 1.630134477192e+00 1.631194778759e+00 1.632415669534e+00 1.633628427804e+00 1.634717093830e+00 1.635688007339e+00 1.636638891009e+00 1.637688196924e+00 1.638849089424e+00 1.640025148090e+00 1.641114226080e+00 1.642092270489e+00 1.643033712938e+00 1.644065668341e+00 1.645217664370e+00 1.646366830736e+00 1.647398929961e+00 1.648344504446e+00 1.649300573291e+00 1.650341873420e+00 1.651436410507e+00 1.652484319541e+00 1.653461084684e+00 1.654424336638e+00 1.655397043240e+00 1.656371449353e+00 1.657349342367e+00 1.658331433328e+00 1.659308205662e+00 1.660271792900e+00 1.661196627897e+00 1.662101103308e+00 1.663036711661e+00 1.663998542555e+00 1.664944063089e+00 1.665867378235e+00 1.666769578797e+00 1.667668595154e+00 1.668578611535e+00 1.669493098238e+00 1.670398832349e+00 1.671302983606e+00 1.672195007212e+00 1.673064510230e+00 1.673934554184e+00 1.674816436591e+00 1.675693080026e+00 1.676560242616e+00 1.677413425142e+00 1.678255990770e+00 1.679101976707e+00 1.679943960248e+00 1.680776163873e+00 1.681605396971e+00 1.682428531240e+00 1.683236762769e+00 1.684042441534e+00 1.684849009964e+00 1.685648421542e+00 1.686435622647e+00 1.687213545299e+00 1.687990261633e+00 1.688772272276e+00 1.689544402920e+00 1.690294921569e+00 1.691043217808e+00 1.691805521415e+00 1.692561740261e+00 1.693301886189e+00 1.694029488619e+00 1.694760573155e+00 1.695499985009e+00 1.696230105809e+00 1.696936072536e+00 1.697645062617e+00 1.698361755557e+00 1.699070752579e+00 1.699765573860e+00 1.700449311726e+00 1.701133986580e+00 1.701823115845e+00 1.702501641526e+00 1.703161451645e+00 1.703823341212e+00 1.704484551618e+00 1.705135526368e+00 1.705779554452e+00 1.706414483461e+00 1.707044401152e+00 1.707676388000e+00 1.708297756829e+00 1.708905993254e+00 1.709514409838e+00 1.710118428613e+00 1.710712131061e+00 1.711305024247e+00 1.711885742540e+00 1.712462955940e+00 1.713040091340e+00 1.713601819414e+00 1.714160452210e+00 1.714719270441e+00 1.715267880318e+00 1.715813310558e+00 1.716351837714e+00 1.716878919342e+00 1.717407562130e+00 1.717931947474e+00 1.718443657956e+00 1.718957063654e+00 1.719464820018e+00 1.719962057934e+00 1.720457189943e+00 1.720943896399e+00 1.721424126238e+00 1.721905989327e+00 1.722374236055e+00 1.722838273127e+00 1.723301016963e+00 1.723751347160e+00 1.724200040509e+00 1.724644950471e+00 1.725077852996e+00 1.725511761768e+00 1.725939062982e+00 1.726354310677e+00 1.726768669342e+00 1.727178731245e+00 1.727578227222e+00 1.727977270528e+00 1.728370088051e+00 1.728754033288e+00 1.729136473150e+00 1.729508955962e+00 1.729878057270e+00 1.730243618373e+00 1.730601124961e+00 1.730955393747e+00 1.731303225412e+00 1.731641796532e+00 1.731979703415e+00 1.732312588464e+00 1.732637361894e+00 1.732957933451e+00 1.733272473899e+00 1.733580353944e+00 1.733885932375e+00 1.734185025217e+00 1.734477473969e+00 1.734767519759e+00 1.735049308717e+00 1.735326609004e+00 1.735600801881e+00 1.735865116485e+00 1.736127952627e+00 1.736384327466e+00 1.736636430112e+00 1.736884488597e+00 1.737124939186e+00 1.737360982337e+00 1.737593405833e+00 1.737818922052e+00 1.738040710036e+00 1.738258623130e+00 1.738469701179e+00 1.738676670682e+00 1.738880190287e+00 1.739076368360e+00 1.739270048424e+00 1.739456888368e+00 1.739639315284e+00 1.739818554799e+00 1.739991174280e+00 1.740159834981e+00 1.740324789834e+00 1.740483429975e+00 1.740638944557e+00 1.740789015731e+00 1.740934604845e+00 1.741079025381e+00 1.741217737025e+00 1.741349795435e+00 1.741480038525e+00 1.741603825978e+00 1.741727206179e+00 1.741846095395e+00 1.741959543649e+00 1.742068200974e+00 1.742170466212e+00 1.742270735061e+00 1.742369106552e+00 1.742461728164e+00 1.742550560288e+00 1.742635000125e+00 1.742713933712e+00 1.742790146484e+00 1.742864318972e+00 1.742934983043e+00 1.743001555891e+00 1.743065125734e+00 1.743124775180e+00 1.743180691863e+00 1.743234031365e+00 1.743284856617e+00 1.743331406635e+00 1.743378676564e+00 1.743419369838e+00 1.743455425359e+00 1.743492643917e+00 1.743522806015e+00 1.743554123139e+00 1.743581025511e+00 1.743603634218e+00 1.743624291718e+00 1.743641833774e+00 1.743657529678e+00 1.743672296459e+00 1.743680399942e+00 1.743689730380e+00 1.743694094134e+00 1.743695982981e+00 1.743697883108e+00 1.743696921540e+00 1.743695112631e+00 1.743690324596e+00 1.743680858217e+00 1.743674134993e+00 1.743662873803e+00 1.743650633507e+00 1.743638163171e+00 1.743620442059e+00 1.743603590172e+00 1.743585629903e+00 1.743565228153e+00 1.743546913318e+00 1.743523291836e+00 1.743497983137e+00 1.743475177730e+00 1.743449179397e+00 1.743425547554e+00 1.743400864194e+00 1.743368543700e+00 1.743342710907e+00 1.743313856708e+00 1.743286694091e+00 1.743260947456e+00 1.743228584554e+00 1.743199255621e+00 1.743165400806e+00 1.743135972944e+00 1.743110537068e+00 1.743078220319e+00 1.743047367056e+00 1.743015510854e+00 1.742981006179e+00 1.742955769316e+00 1.742924628698e+00 1.742894497622e+00 1.742863509986e+00 1.742829065561e+00 1.742806158312e+00 1.742777842720e+00 1.742751951368e+00 1.742725564712e+00 1.742694422083e+00 1.742675696552e+00 1.742652410313e+00 1.742628956088e+00 1.742613592549e+00 1.742588559520e+00 1.742575704506e+00 1.742561903894e+00 1.742544171280e+00 1.742539338295e+00 1.742526297295e+00 1.742521060434e+00 1.742517864172e+00 1.742509701039e+00 1.742514985411e+00 1.742514029139e+00 1.742519419824e+00 1.742529447651e+00 1.742534035942e+00 1.742550967831e+00 1.742562585038e+00 1.742580974644e+00 1.742607723816e+00 1.742624872910e+00 1.742655746747e+00 1.742682343920e+00 1.742714387640e+00 1.742758476691e+00 1.742793933941e+00 1.742840353392e+00 1.742886430769e+00 1.742935806227e+00 1.742997602331e+00 1.743051245248e+00 1.743117082218e+00 1.743184205350e+00 1.743251025466e+00 1.743334839564e+00 1.743411724987e+00 1.743497730806e+00 1.743588824952e+00 1.743676843088e+00 1.743783002289e+00 1.743884218320e+00 1.743993958307e+00 1.744109972001e+00 1.744223324172e+00 1.744353315479e+00 1.744481069805e+00 1.744615997421e+00 1.744760073762e+00 1.744898768397e+00 1.745057021203e+00 1.745212728262e+00 1.745374652629e+00 1.745548981663e+00 1.745716497231e+00 1.745903287539e+00 1.746090356699e+00 1.746282004312e+00 1.746486423188e+00 1.746685573892e+00 1.746901186722e+00 1.747121667230e+00 1.747343353083e+00 1.747582423685e+00 1.747814737704e+00 1.748061135299e+00 1.748316930260e+00 1.748568303717e+00 1.748842153786e+00 1.749109927893e+00 1.749391444167e+00 1.749682910827e+00 1.749968523629e+00 1.750278968119e+00 1.750581795633e+00 1.750896802939e+00 1.751226377977e+00 1.751547788637e+00 1.751894948498e+00 1.752234500954e+00 1.752587018960e+00 1.752955704066e+00 1.753311320881e+00 1.753697986651e+00 1.754075891535e+00 1.754464461115e+00 1.754872146635e+00 1.755264827922e+00 1.755693148327e+00 1.756106937421e+00 1.756534620137e+00 1.756982295148e+00 1.757410919303e+00 1.757881051706e+00 1.758332459671e+00 1.758798012917e+00 1.759286182191e+00 1.759751567998e+00 1.760262057678e+00 1.760751297241e+00 1.761257343807e+00 1.761784771821e+00 1.762287652636e+00 1.762837127681e+00 1.763363493133e+00 1.763907911571e+00 1.764473928320e+00 1.765015102369e+00 1.765604766226e+00 1.766168671572e+00 1.766751866920e+00 1.767354074691e+00 1.767933681477e+00 1.768560098231e+00 1.769158714889e+00 1.769781813329e+00 1.770419866094e+00 1.771034427183e+00 1.771697280359e+00 1.772333183235e+00 1.772992060522e+00 1.773664446145e+00 1.774316646438e+00 1.775013263439e+00 1.775683354722e+00 1.776376654309e+00 1.777081292717e+00 1.777767810192e+00 1.778495814841e+00 1.779198446458e+00 1.779923680339e+00 1.780660871415e+00 1.781378261179e+00 1.782136534006e+00 1.782871258461e+00 1.783623530185e+00 1.784389255875e+00 1.785136424240e+00 1.785919893413e+00 1.786683172269e+00 1.787460602852e+00 1.788253076543e+00 1.789024384434e+00 1.789832459889e+00 1.790619892783e+00 1.791418194652e+00 1.792233804237e+00 1.793027409598e+00 1.793856155783e+00 1.794664296315e+00 1.795481181423e+00 1.796316166568e+00 1.797126459974e+00 1.797970289939e+00 1.798794293593e+00 1.799625575733e+00 1.800474868531e+00 1.801296498994e+00 1.802152426952e+00 1.802988460735e+00 1.803827740154e+00 1.804684720311e+00 1.805515415491e+00 1.806376621306e+00 1.807216578410e+00 1.808061479671e+00 1.808922331972e+00 1.809751891315e+00 1.810614052463e+00 1.811454223641e+00 1.812296359656e+00 1.813153620318e+00 1.813979084231e+00 1.814834843974e+00 1.815667360272e+00 1.816500514520e+00 1.817346068153e+00 1.818160916317e+00 1.819003040105e+00 1.819820764354e+00 1.820637550268e+00 1.821466979788e+00 1.822261782415e+00 1.823082416614e+00 1.823879028695e+00 1.824670309403e+00 1.825473749467e+00 1.826241696059e+00 1.827032499148e+00 1.827799682053e+00 1.828557388324e+00 1.829327891917e+00 1.830058862864e+00 1.830813424553e+00 1.831538580493e+00 1.832255544881e+00 1.832981692832e+00 1.833667539613e+00 1.834373442751e+00 1.835052751628e+00 1.835716633981e+00 1.836391127054e+00 1.837022087163e+00 1.837668753215e+00 1.838288960851e+00 1.838891741603e+00 1.839501467585e+00 1.840067082918e+00 1.840646614431e+00 1.841197415254e+00 1.841727644088e+00 1.842264381976e+00 1.842753339660e+00 1.843252298760e+00 1.843722136540e+00 1.844169015865e+00 1.844619727657e+00 1.845021691297e+00 1.845430218045e+00 1.845807936926e+00 1.846158570512e+00 1.846511487309e+00 1.846813276173e+00 1.847119122435e+00 1.847391897097e+00 1.847634073169e+00 1.847878606356e+00 1.848067782581e+00 1.848257094156e+00 1.848414194567e+00 1.848535729789e+00 1.848655980493e+00 1.848721129695e+00 1.848782049198e+00 1.848808017014e+00 1.848796782461e+00 1.848780597589e+00 1.848705730542e+00 1.848625344444e+00 1.848507182450e+00 1.848348168678e+00 1.848182355372e+00 1.847956073715e+00 1.847718049083e+00 1.847442471585e+00 1.847121509544e+00 1.846791035921e+00 1.846396216600e+00 1.845990436807e+00 1.845540826972e+00 1.845042557057e+00 1.844535692328e+00 1.843959212537e+00 1.843366212105e+00 1.842730392173e+00 1.842041152165e+00 1.841339730964e+00 1.840567497189e+00 1.839773728065e+00 1.838935502326e+00 1.838039333605e+00 1.837128277824e+00 1.836145080559e+00 1.835134793405e+00 1.834078830327e+00 1.832959632106e+00 1.831824817731e+00 1.830612855109e+00 1.829371018466e+00 1.828081104388e+00 1.826724151399e+00 1.825349300488e+00 1.823892934699e+00 1.822404686535e+00 1.820864447387e+00 1.819254114968e+00 1.817622348387e+00 1.815906072277e+00 1.814153874090e+00 1.812347117435e+00 1.810468124116e+00 1.808560893010e+00 1.806569547553e+00 1.804536746758e+00 1.802450341240e+00 1.800280672831e+00 1.798086563874e+00 1.795802633279e+00 1.793473118190e+00 1.791086414636e+00 1.788615766601e+00 1.786116471445e+00 1.783521054600e+00 1.780879363682e+00 1.778178049480e+00 1.775387024779e+00 1.772564930808e+00 1.769645320567e+00 1.766673279221e+00 1.763640963285e+00 1.760513265625e+00 1.757351164104e+00 1.754091498724e+00 1.750772469471e+00 1.747393787692e+00 1.743911927684e+00 1.740397143573e+00 1.736777888385e+00 1.733097659564e+00 1.729353393950e+00 1.725504538118e+00 1.721618717638e+00 1.717626581585e+00 1.713565750560e+00 1.709443020522e+00 1.705211442154e+00 1.700937912327e+00 1.696557301881e+00 1.692104285228e+00 1.687587637937e+00 1.682955129472e+00 1.678281276205e+00 1.673496954838e+00 1.668635938691e+00 1.663712456452e+00 1.658665921104e+00 1.653577841060e+00 1.648375947519e+00 1.643094005120e+00 1.637747224591e+00 1.632275372425e+00 1.626758186250e+00 1.621127197073e+00 1.615411203708e+00 1.609630979572e+00 1.603721519166e+00 1.597763633043e+00 1.591693396413e+00 1.585529058357e+00 1.579305483347e+00 1.572945800382e+00 1.566538045071e+00 1.560017183682e+00 1.553398544383e+00 1.546720006102e+00 1.539903286738e+00 1.533036047580e+00 1.526054706950e+00 1.518971358007e+00 1.511830924672e+00 1.504548868311e+00 1.497213017887e+00 1.489767199614e+00 1.482212361173e+00 1.474604779544e+00 1.466850819635e+00 1.459043297370e+00 1.451126600753e+00 1.443096153148e+00 1.435015258639e+00 1.426788373929e+00 1.418504418931e+00 1.410115043133e+00 1.401608090743e+00 1.393054305159e+00 1.384351713692e+00 1.375592622469e+00 1.366732892585e+00 1.357749133585e+00 1.348724123494e+00 1.339551637607e+00 1.330319191990e+00 1.320993961355e+00 1.311543266672e+00 1.302051671156e+00 1.292416779023e+00 1.282723428017e+00 1.272939973009e+00 1.263030062879e+00 1.253087323110e+00 1.243004302142e+00 1.232859926564e+00 1.222637743074e+00 1.212288891029e+00 1.201913309498e+00 1.191401721728e+00 1.180831161173e+00 1.170193215962e+00 1.159428851659e+00 1.148645568812e+00 1.137736481527e+00 1.126769545795e+00 1.115748850724e+00 1.104606901879e+00 1.093454137533e+00 1.082185678408e+00 1.070865757125e+00 1.059507596938e+00 1.048032459606e+00 1.036560785519e+00 1.024987851923e+00 1.013371130848e+00 1.001732793755e+00 9.899907989100e-01 9.782647557895e-01 9.664580371557e-01 9.546185402985e-01 9.427790841336e-01 9.308523327333e-01 9.189592934309e-01 9.070121712647e-01 8.950461429514e-01 8.831100038409e-01 8.711090652131e-01 8.591655565805e-01 8.472005278404e-01 8.352418578153e-01 8.233444198358e-01 8.114169501426e-01 7.995776881198e-01 7.877570033088e-01 7.759788791605e-01 7.643057566254e-01 7.526463733241e-01 7.411191805343e-01 7.296641483962e-01 7.182977038436e-01 7.070953363061e-01 6.959641235753e-01 6.850246053295e-01 6.742249897547e-01 6.635812123856e-01 6.531739871532e-01 6.429175062184e-01 6.329274910946e-01 6.231656627383e-01 6.136464760585e-01 6.044540857778e-01 5.955106382659e-01 5.869333217105e-01 5.786867702161e-01 5.707911379842e-01 5.633290011945e-01 5.562335807574e-01 5.496116844007e-01 5.434394356080e-01 5.377346516708e-01 5.325734707509e-01 5.278950113785e-01 5.238009176798e-01 5.202598333136e-01 5.172922894258e-01 5.149598523480e-01 5.132002077780e-01 5.121006866929e-01 5.116207003154e-01 5.117712835929e-01 5.125974042112e-01 5.140304959674e-01 5.161385737369e-01 5.188727649786e-01 5.222289116584e-01 5.262332565941e-01 5.308118473234e-01 5.360155698211e-01 5.417837256513e-01 5.481057880113e-01 5.549936832559e-01 5.623726825997e-01 5.702790436891e-01 5.786545778124e-01 5.874809401840e-01 5.967623915875e-01 6.064299136378e-01 6.165117046242e-01 6.269527758582e-01 6.377349298529e-01 6.488620561179e-01 6.602718924837e-01 6.719869948413e-01 6.839621593456e-01 6.961778175689e-01 7.086378638987e-01 7.212916684796e-01 7.341529766321e-01 7.471883534654e-01 7.603810367328e-01 7.737314171180e-01 7.872032258734e-01 8.007982650779e-01 8.145001328568e-01 8.282847580043e-01 8.421566488164e-01 8.560902098496e-01 8.700764398819e-01 8.841102993518e-01 8.981697522108e-01 9.122545803148e-01 9.263503221011e-01 9.404403777533e-01 9.545283231607e-01 9.685928372968e-01 9.826269842902e-01 9.966304951592e-01 1.010579236401e+00 1.024477940914e+00 1.038315533538e+00 1.052072769498e+00 1.065760728602e+00 1.079352453935e+00 1.092851475160e+00 1.106254430282e+00 1.119532520603e+00 1.132707840183e+00 1.145750098250e+00 1.158655550634e+00 1.171437689618e+00 1.184052765106e+00 1.196532146006e+00 1.208846863507e+00 1.220987653567e+00 1.232974482865e+00 1.244759691248e+00 1.256375850438e+00 1.267797610036e+00 1.279009818721e+00 1.290041018747e+00 1.300837059673e+00 1.311433234820e+00 1.321811730688e+00 1.331943817905e+00 1.341869262412e+00 1.351536422477e+00 1.360966904987e+00 1.370156947496e+00 1.379070931518e+00 1.387754849616e+00 1.396154003677e+00 1.404290444510e+00 1.412164957075e+00 1.419737563335e+00 1.427054692666e+00 1.434070510940e+00 1.440794286178e+00 1.447239907393e+00 1.453362995886e+00 1.459206731955e+00 1.464733924066e+00 1.469948929223e+00 1.474869272127e+00 1.479450660922e+00 1.483733891440e+00 1.487691567875e+00 1.491315923727e+00 1.494634039035e+00 1.497605475082e+00 1.500258914943e+00 1.502582190741e+00 1.504562173341e+00 1.506224246203e+00 1.507538707916e+00 1.508524706102e+00 1.509176318011e+00 1.509483402264e+00 1.509465285494e+00 1.509102912962e+00 1.508407944680e+00 1.507382055809e+00 1.506018581810e+00 1.504327342381e+00 1.502305470684e+00 1.499956404995e+00 1.497284217375e+00 1.494290413988e+00 1.490977054489e+00 1.487351503201e+00 1.483414389366e+00 1.479169832490e+00 1.474631353588e+00 1.469789185142e+00 1.464663117086e+00 1.459256473027e+00 1.453562930281e+00 1.447614459992e+00 1.441391297456e+00 1.434918693131e+00 1.428210263012e+00 1.421246092696e+00 1.414076443788e+00 1.406676911626e+00 1.399071647311e+00 1.391285890696e+00 1.383293877185e+00 1.375151977728e+00 1.366840655042e+00 1.358376185143e+00 1.349803845853e+00 1.341081487223e+00 1.332281061961e+00 1.323387099527e+00 1.314404382114e+00 1.305397295634e+00 1.296316744508e+00 1.287234230771e+00 1.278147578464e+00 1.269050520480e+00 1.260022171996e+00 1.251009131333e+00 1.242081977603e+00 1.233252311966e+00 1.224499923292e+00 1.215915121519e+00 1.207447408368e+00 1.199154893631e+00 1.191068438361e+00 1.183153785551e+00 1.175504651176e+00 1.168076842925e+00 1.160917744054e+00 1.154064488001e+00 1.147480422116e+00 1.141250218409e+00 1.135340371716e+00 1.129782294284e+00 1.124615629405e+00 1.119800631626e+00 1.115412913209e+00 1.111421470769e+00 1.107843679812e+00 1.104722357576e+00 1.102012029373e+00 1.099771291028e+00 1.097974768738e+00 1.096626363992e+00 1.095758611448e+00 1.095329219283e+00 1.095376788905e+00 1.095878469848e+00 1.096831466375e+00 1.098249698216e+00 1.100097080935e+00 1.102396724590e+00 1.105118281405e+00 1.108262394091e+00 1.111820751122e+00 1.115767971314e+00 1.120112176918e+00 1.124819858607e+00 1.129890728374e+00 1.135306049579e+00 1.141042472269e+00 1.147104793258e+00 1.153451354062e+00 1.160088850943e+00 1.166990374572e+00 1.174130714345e+00 1.181522552539e+00 1.189111497528e+00 1.196913598685e+00 1.204901125095e+00 1.213044036815e+00 1.221364033638e+00 1.229800453296e+00 1.238370346936e+00 1.247055582744e+00 1.255813969873e+00 1.264679534283e+00 1.273589907476e+00 1.282560047966e+00 1.291578249664e+00 1.300597271447e+00 1.309655802257e+00 1.318693436691e+00 1.327717952262e+00 1.336729369381e+00 1.345674935285e+00 1.354588432514e+00 1.363423454939e+00 1.372171773070e+00 1.380845534570e+00 1.389386200746e+00 1.397826129644e+00 1.406123317893e+00 1.414262546848e+00 1.422258570758e+00 1.430054407481e+00 1.437674281544e+00 1.445086840589e+00 1.452263759497e+00 1.459225575804e+00 1.465913228633e+00 1.472345642910e+00 1.478498710573e+00 1.484337548060e+00 1.489880278977e+00 1.495079002446e+00 1.499936334297e+00 1.504441311820e+00 1.508554655459e+00 1.512292308423e+00 1.515616963238e+00 1.518523351997e+00 1.521006269785e+00 1.523034550573e+00 1.524616735081e+00 1.525731587015e+00 1.526368457885e+00 1.526533979117e+00 1.526203834283e+00 1.525384740631e+00 1.524072993815e+00 1.522262143462e+00 1.519959239873e+00 1.517163574040e+00 1.513882809696e+00 1.510123192405e+00 1.505897013552e+00 1.501214743925e+00 1.496092064322e+00 1.490552353661e+00 1.484606232993e+00 1.478289503801e+00 1.471621751032e+00 1.464630746576e+00 1.457358156926e+00 1.449826232543e+00 1.442082991650e+00 1.434169179557e+00 1.426114392360e+00 1.417984575586e+00 1.409808039539e+00 1.401638892820e+00 1.393540029929e+00 1.385538659846e+00 1.377708752806e+00 1.370095472598e+00 1.362739833372e+00 1.355717533241e+00 1.349055835261e+00 1.342818028416e+00 1.337051864301e+00 1.331788331937e+00 1.327088300217e+00 1.322975418949e+00 1.319490491177e+00 1.316668342214e+00 1.314522427287e+00 1.313090503171e+00 1.312377249359e+00 1.312397368570e+00 1.313161863635e+00 1.314664270855e+00 1.316913225267e+00 1.319888419355e+00 1.323588559493e+00 1.327995601402e+00 1.333076980091e+00 1.338835848914e+00 1.345218924176e+00 1.352209117773e+00 1.359785146232e+00 1.367883476626e+00 1.376502608055e+00 1.385581044720e+00 1.395078892362e+00 1.404977953067e+00 1.415198467287e+00 1.425726632923e+00 1.436503017456e+00 1.447466655259e+00 1.458595035280e+00 1.469802319132e+00 1.481053917608e+00 1.492289508233e+00 1.503434778759e+00 1.514449128031e+00 1.525243823231e+00 1.535772180876e+00 1.545955630897e+00 1.555717613413e+00 1.565008415304e+00 1.573726643863e+00 1.581829856982e+00 1.589236557353e+00 1.595866138569e+00 1.601686313836e+00 1.606600750227e+00 1.610578033541e+00 1.613567163636e+00 1.615505243846e+00 1.616395694731e+00 1.616180316812e+00 1.614863234282e+00 1.612454113619e+00 1.608934169425e+00 1.604371485418e+00 1.598770744946e+00 1.592202675466e+00 1.584749614393e+00 1.576457856801e+00 1.567469545058e+00 1.557860576444e+00 1.547757440344e+00 1.537308578740e+00 1.526606989482e+00 1.515826920791e+00 1.505079518150e+00 1.494487538805e+00 1.484197120938e+00 1.474266695904e+00 1.464821299602e+00 1.455899187803e+00 1.447531257390e+00 1.439758988995e+00 1.432516781859e+00 1.425797515983e+00 1.419507026875e+00 1.413534811119e+00 1.407798630629e+00 1.402117649889e+00 1.396383329965e+00 1.390443651853e+00 1.384143625570e+00 1.377396605202e+00 1.370062795419e+00 1.362099611727e+00 1.353468945872e+00 1.344159794826e+00 1.334271180495e+00 1.323867711237e+00 1.313141272199e+00 1.302309546971e+00 1.291606218295e+00 1.281382539764e+00 1.271939276479e+00 1.263649650787e+00 1.256882425238e+00 1.251937926505e+00 1.249161716147e+00 1.248743968420e+00 1.250852218084e+00 1.255556019666e+00 1.262758629105e+00 1.272349322020e+00 1.284025433887e+00 1.297439902187e+00 1.312189006371e+00 1.327750817341e+00 1.343670078710e+00 1.359412651096e+00 1.374492971461e+00 1.388506502211e+00 1.401021258169e+00 1.411780619088e+00 1.420543842944e+00 1.427173722763e+00 1.431674974574e+00 1.434058081210e+00 1.434500943534e+00 1.433206276698e+00 1.430420266275e+00 1.426486966478e+00 1.421667839909e+00 1.416281954540e+00 1.410577376889e+00 1.404698969545e+00 1.398784017136e+00 1.392780739037e+00 1.386595835750e+00 1.380044740130e+00 1.372807398973e+00 1.364608321384e+00 1.355078304265e+00 1.343907172326e+00 1.330871069486e+00 1.315769702228e+00 1.298620126411e+00 1.279521109798e+00 1.258749605614e+00 1.236775937209e+00 1.214147528180e+00 1.191589915669e+00 1.169846573622e+00 1.149657116019e+00 1.131728663525e+00 1.116549585407e+00 1.104476423034e+00 1.095574838175e+00 1.089675053721e+00 1.086447409402e+00 1.085357232248e+00 1.085886994050e+00 1.087528934789e+00 1.089884584729e+00 1.092781394180e+00 1.096181913256e+00 1.100288474448e+00 1.105411020939e+00 1.111908289240e+00 1.120135447278e+00 1.130250616170e+00 1.142244371470e+00 1.155811993939e+00 1.170369435906e+00 1.185157753832e+00 1.199218487144e+00 1.211600481730e+00 1.221400650384e+00 1.227848847823e+00 1.230438373372e+00 1.228855140763e+00 1.223083682709e+00 1.213308083151e+00 1.199871498289e+00 1.183278879345e+00 1.164033297679e+00 1.142708929447e+00 1.119880888140e+00 1.097004092021e+00 1.068136196676e+00 1.042889817477e+00 1.027925082920e+00 1.020704855860e+00 1.012235014572e+00 9.961077152452e-01 9.749755487882e-01 9.587333687724e-01 9.555924292464e-01 9.641034367677e-01 9.747359735280e-01 9.792554468397e-01 9.782052157542e-01 9.800414351737e-01 9.927033358836e-01 1.015354001601e+00 1.038892955875e+00 1.054344829658e+00 1.060438301317e+00 1.064020585616e+00 1.073169471985e+00 1.088929390471e+00 1.103814018536e+00 1.108497283500e+00 1.099840366609e+00 1.083466594836e+00 1.068856693016e+00 1.059828759744e+00 1.033457807451e+00 9.802398208951e-01 8.968475344892e-01 8.397535119971e-01 8.700521199314e-01 9.424085350911e-01 9.677893094313e-01 9.131198563589e-01 8.283068588354e-01 8.095868266539e-01 8.778469556215e-01 9.436036498638e-01 9.310840949902e-01 8.496473887563e-01 7.914959958629e-01 8.383887690901e-01 9.375770657249e-01 9.833782389343e-01 9.355354620362e-01 8.418374875349e-01 8.041050512223e-01 8.633270664093e-01 9.439559205163e-01 9.696746455724e-01 9.355054113370e-01 8.958640798191e-01 9.052387627382e-01 9.527870985011e-01 9.818595558328e-01 9.551173363590e-01 8.823599871164e-01 8.178113038738e-01 8.263414021194e-01 9.125609434014e-01 1.009542823415e+00 1.044396513220e+00 9.824261998339e-01 8.475825004003e-01 7.346483312643e-01 7.499549562240e-01 8.542430603541e-01 9.229081856650e-01 9.001926509205e-01 8.277447943560e-01 8.058949205209e-01 8.684541118915e-01 9.293277890878e-01 9.088581771778e-01 8.185696679659e-01 7.620185052160e-01 8.249929986187e-01 9.422222369095e-01 1.009113438745e+00 9.976841894751e-01 9.511295586196e-01 9.231225006730e-01 9.143770556567e-01 8.935570915905e-01 8.693065348530e-01 8.928970468377e-01 9.697279723880e-01 1.028032350540e+00 1.003704592966e+00 9.093605149224e-01 8.399583273672e-01 8.740054131012e-01 9.502925597843e-01 9.644778975663e-01 8.984992275463e-01 8.380113237410e-01 8.783488639707e-01 9.754560167130e-01 1.014388450998e+00 9.498405580446e-01 8.398933424469e-01 8.039518571706e-01 8.759433029468e-01 9.579555802541e-01 9.716508679175e-01 9.202905233704e-01 8.569635899795e-01 8.240728365616e-01 8.195786561624e-01 8.301271629630e-01 8.577091020249e-01 8.912272689682e-01 8.920185258905e-01 8.350092106869e-01 7.591459154941e-01 7.600592160048e-01 8.601423848573e-01 9.585886082918e-01 9.676306422154e-01 8.881614187948e-01 8.114390132771e-01 8.364119500409e-01 9.294833347016e-01 9.874769171255e-01 9.739297440561e-01 9.360195244159e-01 9.394772323407e-01 9.782722478122e-01 9.890125489329e-01 9.417277678793e-01 8.784781156521e-01 8.727529561647e-01 9.337262544584e-01 9.955498904288e-01 1.003424852429e+00 9.519619406555e-01 8.723860675493e-01 8.111438131499e-01 8.110334442835e-01 8.806613647763e-01 9.736217441131e-01 1.017674762635e+00 9.636818990501e-01 8.270796442712e-01 7.199176857547e-01 7.765503904266e-01 9.312907343582e-01 1.025482155554e+00 9.902395895972e-01 8.639246035718e-01 7.679181402550e-01 7.924358275909e-01 8.706226841508e-01 9.078031603579e-01 8.989768870700e-01 8.957224006053e-01 9.167350137681e-01 9.212265915366e-01 8.844411376339e-01 8.541990407137e-01 8.984876548457e-01 9.887964897309e-01 1.030920930707e+00 9.819694088008e-01 9.019448923548e-01 9.376018969742e-01
 1.394417250380e+00 1.395306203598e+00 1.397719772748e+00 1.400520637936e+00 1.401973353202e+00 1.402242546155e+00 1.403222470179e+00 1.405802399460e+00 1.408574418483e+00 1.409904829285e+00 1.410226634294e+00 1.411343478462e+00 1.413899418863e+00 1.416566331341e+00 1.417876577110e+00 1.418200209559e+00 1.419266404836e+00 1.421803234863e+00 1.424493738973e+00 1.425760409966e+00 1.426014483877e+00 1.427106312596e+00 1.429704479771e+00 1.432357924744e+00 1.433551517532e+00 1.433808205442e+00 1.434940118231e+00 1.437537987738e+00 1.440142416721e+00 1.441259955407e+00 1.441472845619e+00 1.442682460907e+00 1.445414215735e+00 1.448015675807e+00 1.448998927537e+00 1.449171792755e+00 1.450488439425e+00 1.453263534425e+00 1.455756948285e+00 1.456643747651e+00 1.456832373664e+00 1.458161494936e+00 1.460833599599e+00 1.463162027101e+00 1.463981314873e+00 1.464283575747e+00 1.465777758636e+00 1.468444705009e+00 1.470616670290e+00 1.471382411964e+00 1.471857497545e+00 1.473554873463e+00 1.476266254274e+00 1.478375707594e+00 1.479118618254e+00 1.479616925008e+00 1.481319474726e+00 1.484004999840e+00 1.486094909546e+00 1.486836729041e+00 1.487300266902e+00 1.488867916909e+00 1.491362409822e+00 1.493372930086e+00 1.494185886374e+00 1.494675621050e+00 1.496084493664e+00 1.498358397610e+00 1.500291307018e+00 1.501189145401e+00 1.501781829744e+00 1.503174705990e+00 1.505327401397e+00 1.507194977537e+00 1.508184676725e+00 1.508916618049e+00 1.510331546205e+00 1.512427464571e+00 1.514290680123e+00 1.515354729438e+00 1.516164280634e+00 1.517609863614e+00 1.519697447236e+00 1.521577721447e+00 1.522717031932e+00 1.523586063591e+00 1.524993947003e+00 1.527032362109e+00 1.528956554840e+00 1.530180731823e+00 1.531047285181e+00 1.532372863846e+00 1.534343662250e+00 1.536299459666e+00 1.537620685667e+00 1.538502399948e+00 1.539682610300e+00 1.541504002293e+00 1.543475613659e+00 1.544907939190e+00 1.545808856643e+00 1.546851361225e+00 1.548491148337e+00 1.550411087975e+00 1.551963376942e+00 1.552963465064e+00 1.553892707412e+00 1.555302023688e+00 1.557116529322e+00 1.558761954646e+00 1.559899354156e+00 1.560814245778e+00 1.562020467318e+00 1.563649276612e+00 1.565328022739e+00 1.566645164943e+00 1.567626821618e+00 1.568681206288e+00 1.570093012434e+00 1.571704976037e+00 1.573156827913e+00 1.574304736213e+00 1.575324037657e+00 1.576511405328e+00 1.577964171960e+00 1.579479794323e+00 1.580804165058e+00 1.581899949618e+00 1.582953907308e+00 1.584182368402e+00 1.585623947191e+00 1.587089508252e+00 1.588339712175e+00 1.589376646006e+00 1.590429031659e+00 1.591699033358e+00 1.593152148293e+00 1.594551223806e+00 1.595695735751e+00 1.596679701825e+00 1.597781247473e+00 1.599121908281e+00 1.600544702958e+00 1.601826597964e+00 1.602901343417e+00 1.603920984421e+00 1.605089817324e+00 1.606423238247e+00 1.607758294844e+00 1.608977064166e+00 1.610077035606e+00 1.611149964771e+00 1.612312859317e+00 1.613588499664e+00 1.614887714359e+00 1.616107288366e+00 1.617217382701e+00 1.618285030385e+00 1.619430573485e+00 1.620700734507e+00 1.621978253883e+00 1.623146058863e+00 1.624223273510e+00 1.625304594686e+00 1.626465801992e+00 1.627688597561e+00 1.628869064128e+00 1.629980344080e+00 1.631073865898e+00 1.632178355978e+00 1.633284025122e+00 1.634393691131e+00 1.635507921610e+00 1.636621703695e+00 1.637719067468e+00 1.638782015920e+00 1.639820890459e+00 1.640891113313e+00 1.641988818268e+00 1.643073424214e+00 1.644136792649e+00 1.645179549146e+00 1.646217431680e+00 1.647266667253e+00 1.648321560638e+00 1.649370611310e+00 1.650417648948e+00 1.651453579397e+00 1.652467920660e+00 1.653481584540e+00 1.654508567889e+00 1.655530533243e+00 1.656544177515e+00 1.657545743848e+00 1.658535483082e+00 1.659528344543e+00 1.660519502789e+00 1.661500922670e+00 1.662479912938e+00 1.663454582619e+00 1.664413838652e+00 1.665369219949e+00 1.666329021994e+00 1.667282313794e+00 1.668223420564e+00 1.669155625971e+00 1.670085938368e+00 1.671024630014e+00 1.671952707407e+00 1.672861135460e+00 1.673766524195e+00 1.674686882302e+00 1.675603992399e+00 1.676502127674e+00 1.677391575108e+00 1.678281942930e+00 1.679184739024e+00 1.680076743993e+00 1.680946859474e+00 1.681818266486e+00 1.682699498766e+00 1.683573586853e+00 1.684434797085e+00 1.685284262175e+00 1.686134488627e+00 1.686992281176e+00 1.687838696047e+00 1.688667954930e+00 1.689497005110e+00 1.690330033465e+00 1.691151286998e+00 1.691966280132e+00 1.692773618391e+00 1.693575855375e+00 1.694381490204e+00 1.695176689021e+00 1.695958519595e+00 1.696744382971e+00 1.697522255289e+00 1.698293731394e+00 1.699063163547e+00 1.699822778094e+00 1.700577209933e+00 1.701334100853e+00 1.702076501161e+00 1.702816094293e+00 1.703554408010e+00 1.704285799242e+00 1.705013855372e+00 1.705735465742e+00 1.706447543487e+00 1.707159403802e+00 1.707870078994e+00 1.708567771118e+00 1.709267808544e+00 1.709962508147e+00 1.710647190605e+00 1.711331720372e+00 1.712007691765e+00 1.712678886873e+00 1.713350345608e+00 1.714010712013e+00 1.714665873009e+00 1.715320041652e+00 1.715966201772e+00 1.716608098418e+00 1.717247748477e+00 1.717877459299e+00 1.718505059764e+00 1.719129470933e+00 1.719742902887e+00 1.720354554438e+00 1.720962707071e+00 1.721562652708e+00 1.722161009134e+00 1.722754130534e+00 1.723338741830e+00 1.723924406499e+00 1.724499949008e+00 1.725070632558e+00 1.725640867400e+00 1.726203603904e+00 1.726761492670e+00 1.727315051407e+00 1.727861616135e+00 1.728404839531e+00 1.728946287798e+00 1.729479723235e+00 1.730008214571e+00 1.730532952033e+00 1.731051368110e+00 1.731567133140e+00 1.732077753447e+00 1.732582156873e+00 1.733084272784e+00 1.733580210526e+00 1.734070945652e+00 1.734558973870e+00 1.735039057754e+00 1.735516170704e+00 1.735990468195e+00 1.736458681205e+00 1.736923967743e+00 1.737382224108e+00 1.737836299342e+00 1.738288070830e+00 1.738733083827e+00 1.739175463805e+00 1.739614004447e+00 1.740046084476e+00 1.740475893509e+00 1.740900446279e+00 1.741319885362e+00 1.741736902123e+00 1.742147542208e+00 1.742554465738e+00 1.742958619830e+00 1.743357382058e+00 1.743751356947e+00 1.744143607758e+00 1.744529097241e+00 1.744910632347e+00 1.745291185218e+00 1.745664421196e+00 1.746036981334e+00 1.746406266538e+00 1.746768444824e+00 1.747128346583e+00 1.747482968199e+00 1.747837942715e+00 1.748188604308e+00 1.748533762598e+00 1.748876151965e+00 1.749211044096e+00 1.749544023685e+00 1.749877116425e+00 1.750203575579e+00 1.750527225459e+00 1.750845849025e+00 1.751161296439e+00 1.751473776210e+00 1.751782964232e+00 1.752090390444e+00 1.752393790597e+00 1.752695548299e+00 1.752991810240e+00 1.753285075886e+00 1.753576591155e+00 1.753866147580e+00 1.754151647376e+00 1.754438171375e+00 1.754717976765e+00 1.754994449756e+00 1.755269440056e+00 1.755540845962e+00 1.755813516612e+00 1.756080912957e+00 1.756344432611e+00 1.756604809566e+00 1.756864713939e+00 1.757121428090e+00 1.757377039833e+00 1.757628816628e+00 1.757878928718e+00 1.758124590809e+00 1.758368336104e+00 1.758613975166e+00 1.758855135914e+00 1.759095206663e+00 1.759334130707e+00 1.759566228140e+00 1.759801642802e+00 1.760033679558e+00 1.760264139699e+00 1.760494329349e+00 1.760718595827e+00 1.760944870213e+00 1.761169278418e+00 1.761391712481e+00 1.761616406579e+00 1.761833631784e+00 1.762052151792e+00 1.762272348184e+00 1.762487284365e+00 1.762705840364e+00 1.762923542339e+00 1.763132452270e+00 1.763348739897e+00 1.763559953163e+00 1.763774490303e+00 1.763990456063e+00 1.764197705418e+00 1.764408613089e+00 1.764615848148e+00 1.764825129860e+00 1.765039431726e+00 1.765246933916e+00 1.765454352405e+00 1.765660157540e+00 1.765864816559e+00 1.766076348502e+00 1.766283000840e+00 1.766488903614e+00 1.766695576679e+00 1.766895348686e+00 1.767107359166e+00 1.767314014387e+00 1.767520603517e+00 1.767729177188e+00 1.767930857040e+00 1.768142650886e+00 1.768351877682e+00 1.768557915095e+00 1.768773837923e+00 1.768978279953e+00 1.769192340077e+00 1.769406778192e+00 1.769617203952e+00 1.769836675712e+00 1.770050261895e+00 1.770267548512e+00 1.770489479963e+00 1.770702907379e+00 1.770930431827e+00 1.771149716072e+00 1.771374443902e+00 1.771604053711e+00 1.771825240763e+00 1.772059224693e+00 1.772286711569e+00 1.772519303299e+00 1.772759462612e+00 1.772988167278e+00 1.773228559005e+00 1.773467240309e+00 1.773705363429e+00 1.773957375299e+00 1.774198073038e+00 1.774448781483e+00 1.774698958480e+00 1.774948545494e+00 1.775211656711e+00 1.775464528682e+00 1.775726814721e+00 1.775990256953e+00 1.776249962228e+00 1.776526010056e+00 1.776795397399e+00 1.777069743629e+00 1.777348536756e+00 1.777623280133e+00 1.777913555537e+00 1.778197214550e+00 1.778486802667e+00 1.778783347592e+00 1.779073176098e+00 1.779378491304e+00 1.779679778017e+00 1.779985498735e+00 1.780299705435e+00 1.780606360847e+00 1.780929782080e+00 1.781248850244e+00 1.781572334909e+00 1.781906162088e+00 1.782231082848e+00 1.782571669640e+00 1.782912506646e+00 1.783254090472e+00 1.783606660183e+00 1.783952300825e+00 1.784311139533e+00 1.784673719555e+00 1.785034329790e+00 1.785409530461e+00 1.785775825456e+00 1.786154522104e+00 1.786538473087e+00 1.786917555518e+00 1.787314164372e+00 1.787703796629e+00 1.788103271094e+00 1.788511687086e+00 1.788910248226e+00 1.789330777897e+00 1.789741793224e+00 1.790161546300e+00 1.790595049026e+00 1.791013641043e+00 1.791457749175e+00 1.791891765875e+00 1.792333643908e+00 1.792791060672e+00 1.793230874750e+00 1.793698552551e+00 1.794156032877e+00 1.794617830841e+00 1.795099396386e+00 1.795560923594e+00 1.796053043624e+00 1.796531880016e+00 1.797016933400e+00 1.797520778151e+00 1.798002973313e+00 1.798520270217e+00 1.799019721128e+00 1.799525872308e+00 1.800055107255e+00 1.800555282226e+00 1.801095233526e+00 1.801616156171e+00 1.802143687750e+00 1.802693746181e+00 1.803214158503e+00 1.803777038573e+00 1.804313931528e+00 1.804863801712e+00 1.805433705555e+00 1.805972615986e+00 1.806557559010e+00 1.807112295505e+00 1.807680999753e+00 1.808268267018e+00 1.808826922048e+00 1.809428070100e+00 1.809999455910e+00 1.810586754873e+00 1.811190085718e+00 1.811764496066e+00 1.812380950509e+00 1.812968768331e+00 1.813572930494e+00 1.814188759351e+00 1.814778891529e+00 1.815409694218e+00 1.816010485544e+00 1.816627824748e+00 1.817255047779e+00 1.817857280866e+00 1.818498412259e+00 1.819110538519e+00 1.819737728899e+00 1.820374641435e+00 1.820987448842e+00 1.821635217850e+00 1.822256872331e+00 1.822889241156e+00 1.823532152233e+00 1.824152205066e+00 1.824802668290e+00 1.825429218175e+00 1.826064539335e+00 1.826711359361e+00 1.827331874735e+00 1.827983422404e+00 1.828611529271e+00 1.829243979564e+00 1.829891044833e+00 1.830510268268e+00 1.831158060080e+00 1.831784420486e+00 1.832411052187e+00 1.833053064897e+00 1.833664404325e+00 1.834304527914e+00 1.834922047252e+00 1.835539148482e+00 1.836171115061e+00 1.836769468711e+00 1.837397797372e+00 1.838001391453e+00 1.838603727829e+00 1.839218760668e+00 1.839801709823e+00 1.840409187553e+00 1.840994466793e+00 1.841575103340e+00 1.842169629781e+00 1.842727344086e+00 1.843311707798e+00 1.843871071810e+00 1.844424814997e+00 1.844990051772e+00 1.845517999867e+00 1.846071923247e+00 1.846598993499e+00 1.847118156267e+00 1.847648292951e+00 1.848140199134e+00 1.848654288792e+00 1.849140958193e+00 1.849619750103e+00 1.850106769858e+00 1.850555332646e+00 1.851021771496e+00 1.851462167204e+00 1.851890280017e+00 1.852327352498e+00 1.852722575285e+00 1.853135397513e+00 1.853519762605e+00 1.853890872693e+00 1.854268341699e+00 1.854603015816e+00 1.854953226019e+00 1.855272697932e+00 1.855575810261e+00 1.855885392005e+00 1.856148572822e+00 1.856427057377e+00 1.856673530093e+00 1.856900387694e+00 1.857132317080e+00 1.857316861787e+00 1.857510309666e+00 1.857674932389e+00 1.857814146133e+00 1.857957914912e+00 1.858052192847e+00 1.858155177131e+00 1.858224254498e+00 1.858268237266e+00 1.858313376727e+00 1.858307122083e+00 1.858304336540e+00 1.858270386568e+00 1.858205653290e+00 1.858142392260e+00 1.858024713270e+00 1.857907893308e+00 1.857758108361e+00 1.857573356593e+00 1.857389590837e+00 1.857147416023e+00 1.856905859627e+00 1.856626634672e+00 1.856311448705e+00 1.855994490320e+00 1.855617601584e+00 1.855236485503e+00 1.854819301783e+00 1.854360941928e+00 1.853898386437e+00 1.853373797308e+00 1.852842354460e+00 1.852271345250e+00 1.851658428394e+00 1.851037085466e+00 1.850351706917e+00 1.849657617124e+00 1.848921588831e+00 1.848138048366e+00 1.847346654766e+00 1.846487820162e+00 1.845615672591e+00 1.844701289509e+00 1.843736604503e+00 1.842759886555e+00 1.841712405508e+00 1.840651634212e+00 1.839542530532e+00 1.838382082326e+00 1.837208737526e+00 1.835960041051e+00 1.834693220971e+00 1.833379944447e+00 1.832008242982e+00 1.830620334107e+00 1.829159452546e+00 1.827672985994e+00 1.826138094904e+00 1.824541838947e+00 1.822927925943e+00 1.821236838170e+00 1.819516696828e+00 1.817747743552e+00 1.815911142281e+00 1.814056641704e+00 1.812120044669e+00 1.810152209259e+00 1.808132553956e+00 1.806042313591e+00 1.803932441081e+00 1.801736817534e+00 1.799506669184e+00 1.797222497075e+00 1.794864221419e+00 1.792481539133e+00 1.790012020751e+00 1.787503613459e+00 1.784939642171e+00 1.782297861233e+00 1.779628241146e+00 1.776869813358e+00 1.774068394396e+00 1.771212684068e+00 1.768267730327e+00 1.765299100047e+00 1.762236449258e+00 1.759125802131e+00 1.755959277187e+00 1.752702137314e+00 1.749416924682e+00 1.746034135070e+00 1.742601659599e+00 1.739109217245e+00 1.735523764787e+00 1.731906174981e+00 1.728189465199e+00 1.724418705870e+00 1.720587249287e+00 1.716657403084e+00 1.712692888703e+00 1.708629176128e+00 1.704503177100e+00 1.700319225639e+00 1.696028121111e+00 1.691704465252e+00 1.687276078105e+00 1.682783907131e+00 1.678230147536e+00 1.673567953202e+00 1.668869448409e+00 1.664063864607e+00 1.659188437454e+00 1.654253009497e+00 1.649204635880e+00 1.644116208451e+00 1.638921044505e+00 1.633651216502e+00 1.628320233251e+00 1.622871530752e+00 1.617382600404e+00 1.611784517836e+00 1.606106736806e+00 1.600370327884e+00 1.594508771763e+00 1.588607520542e+00 1.582594575926e+00 1.576497862569e+00 1.570342922225e+00 1.564059633498e+00 1.557732787468e+00 1.551296513856e+00 1.544771045839e+00 1.538187442986e+00 1.531473875492e+00 1.524713058305e+00 1.517843974155e+00 1.510878631433e+00 1.503859846075e+00 1.496704184153e+00 1.489504618355e+00 1.482193768832e+00 1.474783661538e+00 1.467322937229e+00 1.459723032207e+00 1.452073620734e+00 1.444317860651e+00 1.436456725658e+00 1.428547241132e+00 1.420496106912e+00 1.412393894491e+00 1.404190325328e+00 1.395875150279e+00 1.387514930549e+00 1.379011366525e+00 1.370457468801e+00 1.361802434119e+00 1.353032074990e+00 1.344220997892e+00 1.335266445736e+00 1.326257998030e+00 1.317153997440e+00 1.307933486176e+00 1.298674556777e+00 1.289271711098e+00 1.279814981151e+00 1.270269396056e+00 1.260600682761e+00 1.250900834531e+00 1.241061023470e+00 1.231162867857e+00 1.221184776673e+00 1.211084410922e+00 1.200954036890e+00 1.190688850662e+00 1.180367007961e+00 1.169972693017e+00 1.159454126560e+00 1.148913496227e+00 1.138244805688e+00 1.127518008770e+00 1.116731794563e+00 1.105822133171e+00 1.094898424300e+00 1.083853491889e+00 1.072755268453e+00 1.061608075389e+00 1.050340990227e+00 1.039070623384e+00 1.027690119519e+00 1.016260616685e+00 1.004796631422e+00 9.932230271449e-01 9.816536976944e-01 9.699909318907e-01 9.582848691919e-01 9.465661692423e-01 9.347440346242e-01 9.229448868529e-01 9.110697711963e-01 8.991628454010e-01 8.872652653781e-01 8.752834556031e-01 8.633384683662e-01 8.513467724306e-01 8.393390213879e-01 8.273660137850e-01 8.153340434994e-01 8.033639900492e-01 7.913782830000e-01 7.794015384351e-01 7.674955440940e-01 7.555644991550e-01 7.437257674122e-01 7.319168811306e-01 7.201511252925e-01 7.085011865381e-01 6.968715216510e-01 6.853803072771e-01 6.739721567829e-01 6.626609375029e-01 6.515250956678e-01 6.404701786242e-01 6.296169358185e-01 6.189205158094e-01 6.083901874436e-01 5.981118493506e-01 5.880008575212e-01 5.781733964160e-01 5.685954981571e-01 5.592787779465e-01 5.503133440864e-01 5.416235370538e-01 5.333206213157e-01 5.253831156566e-01 5.178232543671e-01 5.107295041579e-01 5.040373641388e-01 4.978557248101e-01 4.921607495738e-01 4.869716320775e-01 4.823667970173e-01 4.782863782301e-01 4.748282048554e-01 4.719667159613e-01 4.697156491315e-01 4.681356915726e-01 4.671659113518e-01 4.668872771368e-01 4.672593811556e-01 4.682874167751e-01 4.700111818806e-01 4.723589037547e-01 4.753918867947e-01 4.790546950603e-01 4.833404856094e-01 4.882702912922e-01 4.937623199729e-01 4.998665401173e-01 5.065152845931e-01 5.136939232783e-01 5.214125784642e-01 5.295901945609e-01 5.382615301287e-01 5.473657010475e-01 5.568817558294e-01 5.668161473270e-01 5.770940363962e-01 5.877458867690e-01 5.987168723122e-01 6.099862657240e-01 6.215613307816e-01 6.333762380073e-01 6.454558357549e-01 6.577566046255e-01 6.702556490929e-01 6.829666966205e-01 6.958316484608e-01 7.088689720406e-01 7.220507250553e-01 7.353490443979e-01 7.487794402840e-01 7.622967208957e-01 7.759084643968e-01 7.896000871529e-01 8.033454298259e-01 8.171549924326e-01 8.309984950989e-01 8.448713883938e-01 8.587739073146e-01 8.726746282503e-01 8.865836916133e-01 9.004823398686e-01 9.143557262420e-01 9.282121290825e-01 9.420248383507e-01 9.557961239202e-01 9.695201969975e-01 9.831702850189e-01 9.967638505804e-01 1.010277166841e+00 1.023700519712e+00 1.037046267153e+00 1.050278639479e+00 1.063414360511e+00 1.076439299319e+00 1.089333743284e+00 1.102116808189e+00 1.114755761067e+00 1.127259252887e+00 1.139624369574e+00 1.151820534358e+00 1.163878408522e+00 1.175759504514e+00 1.187468016767e+00 1.199014892020e+00 1.210357803373e+00 1.221532243725e+00 1.232505290236e+00 1.243270845535e+00 1.253850706622e+00 1.264195555574e+00 1.274343177735e+00 1.284264068219e+00 1.293946388001e+00 1.303419088310e+00 1.312629234372e+00 1.321614262862e+00 1.330352407748e+00 1.338821570200e+00 1.347058872094e+00 1.355012652186e+00 1.362709970758e+00 1.370141910358e+00 1.377279580338e+00 1.384164497606e+00 1.390747396915e+00 1.397047234452e+00 1.403068007975e+00 1.408772086039e+00 1.414201986984e+00 1.419316769828e+00 1.424126172776e+00 1.428643057915e+00 1.432828446014e+00 1.436719289704e+00 1.440286793200e+00 1.443532096472e+00 1.446473232014e+00 1.449072460416e+00 1.451364924815e+00 1.453327092512e+00 1.454955641680e+00 1.456270743282e+00 1.457244170126e+00 1.457895706645e+00 1.458219798039e+00 1.458205202154e+00 1.457872784840e+00 1.457202347046e+00 1.456207830878e+00 1.454886267302e+00 1.453234842141e+00 1.451264072907e+00 1.448967124564e+00 1.446349909932e+00 1.443415241224e+00 1.440166694185e+00 1.436603798618e+00 1.432734558608e+00 1.428562416320e+00 1.424086695851e+00 1.419324362460e+00 1.414264006896e+00 1.408923826118e+00 1.403308938055e+00 1.397415349894e+00 1.391271072543e+00 1.384858491408e+00 1.378203717097e+00 1.371316799681e+00 1.364180902370e+00 1.356846376597e+00 1.349285662742e+00 1.341526556900e+00 1.333594851912e+00 1.325459600681e+00 1.317185487432e+00 1.308745124967e+00 1.300161400128e+00 1.291475856877e+00 1.282649861340e+00 1.273754037719e+00 1.264767740793e+00 1.255706975694e+00 1.246628874287e+00 1.237482623017e+00 1.228353166371e+00 1.219224150424e+00 1.210099827822e+00 1.201055654408e+00 1.192037256074e+00 1.183122345430e+00 1.174314991735e+00 1.165602394529e+00 1.157075815108e+00 1.148678184575e+00 1.140481166816e+00 1.132504590671e+00 1.124721064998e+00 1.117228975203e+00 1.109975526244e+00 1.103018566092e+00 1.096390041935e+00 1.090054517885e+00 1.084105439013e+00 1.078497064309e+00 1.073273131659e+00 1.068469193380e+00 1.064044748751e+00 1.060081571174e+00 1.056541727100e+00 1.053448002908e+00 1.050838649747e+00 1.048667596130e+00 1.046999778408e+00 1.045799903749e+00 1.045079517886e+00 1.044865031303e+00 1.045112040091e+00 1.045863741499e+00 1.047088608642e+00 1.048782158869e+00 1.050963771494e+00 1.053587210049e+00 1.056677328037e+00 1.060202402568e+00 1.064155674840e+00 1.068535691409e+00 1.073304009551e+00 1.078474238201e+00 1.084005716458e+00 1.089895111619e+00 1.096125781869e+00 1.102668935890e+00 1.109527807075e+00 1.116658418949e+00 1.124063413220e+00 1.131714394409e+00 1.139589492705e+00 1.147689769447e+00 1.155966182355e+00 1.164433509706e+00 1.173054301172e+00 1.181807887926e+00 1.190706901141e+00 1.199690622232e+00 1.208783014458e+00 1.217953073349e+00 1.227170094386e+00 1.236461392882e+00 1.245761061755e+00 1.255094776513e+00 1.264439395825e+00 1.273756384563e+00 1.283085606422e+00 1.292359451910e+00 1.301598912627e+00 1.310794071915e+00 1.319897954806e+00 1.328952195913e+00 1.337897079515e+00 1.346743072862e+00 1.355492498216e+00 1.364091891612e+00 1.372581502199e+00 1.380911381082e+00 1.389080187164e+00 1.397096103889e+00 1.404906710130e+00 1.412544169414e+00 1.419969383805e+00 1.427167223988e+00 1.434153740524e+00 1.440876307630e+00 1.447357056893e+00 1.453568710496e+00 1.459484994682e+00 1.465124195362e+00 1.470435669687e+00 1.475435141999e+00 1.480098911761e+00 1.484400027985e+00 1.488352221943e+00 1.491913536070e+00 1.495088935608e+00 1.497863956911e+00 1.500210662865e+00 1.502139865042e+00 1.503619464298e+00 1.504651218978e+00 1.505222500978e+00 1.505317662443e+00 1.504939188258e+00 1.504070460156e+00 1.502711880454e+00 1.500861276115e+00 1.498510634951e+00 1.495663197218e+00 1.492318898416e+00 1.488485262925e+00 1.484158180574e+00 1.479356899832e+00 1.474087654128e+00 1.468356327740e+00 1.462193726187e+00 1.455603065456e+00 1.448610652039e+00 1.441248970450e+00 1.433525921599e+00 1.425493243366e+00 1.417169907860e+00 1.408588172300e+00 1.399805545618e+00 1.390838325848e+00 1.381748568713e+00 1.372581708033e+00 1.363369393987e+00 1.354188215994e+00 1.345068338940e+00 1.336071578621e+00 1.327264955586e+00 1.318678974567e+00 1.310393972676e+00 1.302455644604e+00 1.294911528298e+00 1.287836644349e+00 1.281261381842e+00 1.275250417514e+00 1.269848433789e+00 1.265091658768e+00 1.261033314950e+00 1.257695447602e+00 1.255121402626e+00 1.253332616921e+00 1.252346214236e+00 1.252189999802e+00 1.252857829967e+00 1.254369664321e+00 1.256715641223e+00 1.259890581544e+00 1.263893202547e+00 1.268688760669e+00 1.274277574174e+00 1.280625328499e+00 1.287694391987e+00 1.295480093919e+00 1.303917058298e+00 1.312986571564e+00 1.322652786956e+00 1.332847179983e+00 1.343561612781e+00 1.354724597887e+00 1.366290859484e+00 1.378228804988e+00 1.390460531279e+00 1.402955852656e+00 1.415650874017e+00 1.428481057093e+00 1.441405411556e+00 1.454340353995e+00 1.467243147088e+00 1.480036342698e+00 1.492654409892e+00 1.505036382373e+00 1.517094366149e+00 1.528777229422e+00 1.539995216068e+00 1.550676658365e+00 1.560763351605e+00 1.570154410826e+00 1.578808129698e+00 1.586639364214e+00 1.593576271343e+00 1.599584386539e+00 1.604573505856e+00 1.608521704737e+00 1.611380723804e+00 1.613102941079e+00 1.613694677507e+00 1.613111720556e+00 1.611374816515e+00 1.608495206417e+00 1.604479393442e+00 1.599400005936e+00 1.593275089718e+00 1.586193215438e+00 1.578239991776e+00 1.569477224837e+00 1.560053304303e+00 1.550045952547e+00 1.539591363035e+00 1.528828766056e+00 1.517852957740e+00 1.506832123181e+00 1.495858230290e+00 1.485048720910e+00 1.474522058167e+00 1.464323547845e+00 1.454550971513e+00 1.445216207697e+00 1.436329650421e+00 1.427904496947e+00 1.419855988338e+00 1.412158656239e+00 1.404703127187e+00 1.397376790288e+00 1.390090387783e+00 1.382675025589e+00 1.375040876337e+00 1.367051677881e+00 1.358595162288e+00 1.349622219903e+00 1.340040374211e+00 1.329873160368e+00 1.319134947476e+00 1.307893295838e+00 1.296315454477e+00 1.284535910337e+00 1.272828027148e+00 1.261461932894e+00 1.250739379595e+00 1.241055395886e+00 1.232727376199e+00 1.226145348377e+00 1.221642424178e+00 1.219476196941e+00 1.219908792978e+00 1.223021022513e+00 1.228864321185e+00 1.237354225182e+00 1.248261951876e+00 1.261342001309e+00 1.276161796611e+00 1.292291578687e+00 1.309248964796e+00 1.326481615062e+00 1.343530705450e+00 1.359877330504e+00 1.375101987733e+00 1.388859249946e+00 1.400816812455e+00 1.410824036517e+00 1.418743103265e+00 1.424562080129e+00 1.428388113308e+00 1.430331631623e+00 1.430662858381e+00 1.429636097297e+00 1.427543511123e+00 1.424727294638e+00 1.421418291199e+00 1.417884717799e+00 1.414267920866e+00 1.410609531524e+00 1.406911561071e+00 1.402979166402e+00 1.398602720147e+00 1.393471092013e+00 1.387185512868e+00 1.379419116176e+00 1.369775860520e+00 1.357977056745e+00 1.343835458642e+00 1.327235555859e+00 1.308291918493e+00 1.287196986883e+00 1.264343415156e+00 1.240287580788e+00 1.215643636946e+00 1.191185681222e+00 1.167648737555e+00 1.145750739472e+00 1.126125292340e+00 1.109175348294e+00 1.095171876098e+00 1.084097649595e+00 1.075750795944e+00 1.069806614290e+00 1.065797783748e+00 1.063336709146e+00 1.062072100850e+00 1.061813138811e+00 1.062586252794e+00 1.064537290138e+00 1.068020189788e+00 1.073413392425e+00 1.081081258297e+00 1.091292404750e+00 1.104048634922e+00 1.119145346379e+00 1.136058216086e+00 1.154022983311e+00 1.172139757927e+00 1.189370977227e+00 1.204761745922e+00 1.217430220605e+00 1.226664652603e+00 1.232001887405e+00 1.233138128182e+00 1.230020462067e+00 1.222721056736e+00 1.211427737556e+00 1.196436707707e+00 1.178032116606e+00 1.156603858653e+00 1.132579402975e+00 1.108037961903e+00 1.076782711225e+00 1.048358793182e+00 1.029582473363e+00 1.018262404257e+00 1.005676487754e+00 9.854366769682e-01 9.601071731335e-01 9.396445701152e-01 9.326111844420e-01 9.379565250114e-01 9.463084337924e-01 9.493708267325e-01 9.476379997067e-01 9.496261548609e-01 9.633456087036e-01 9.879136633991e-01 1.014105991029e+00 1.032861253080e+00 1.042839994979e+00 1.050683369200e+00 1.064050629912e+00 1.083558841958e+00 1.101602839225e+00 1.109078672568e+00 1.103171015758e+00 1.089685638350e+00 1.078241263647e+00 1.074230362881e+00 1.070590260341e+00 9.949721876058e-01 9.301031787032e-01 8.541226842496e-01 8.526219582528e-01 9.183177937666e-01 9.641864511518e-01 9.356367935274e-01 8.580805397494e-01 8.179267965420e-01 8.645196250524e-01 9.358191844759e-01 9.492944208380e-01 8.903408887396e-01 8.232044118728e-01 8.324592202645e-01 9.096775648794e-01 9.675074885246e-01 9.506109367120e-01 8.772993230462e-01 8.233552713503e-01 8.492357701739e-01 9.240184496380e-01 9.760253205771e-01 9.713203809928e-01 9.270543137683e-01 8.895342950093e-01 8.922819054969e-01 9.221097427210e-01 9.362771918039e-01 9.054567379075e-01 8.426037784170e-01 8.088023450830e-01 8.612493402020e-01 9.671185921598e-01 1.033495821529e+00 9.944414249408e-01 8.536113255498e-01 7.073010131459e-01 7.069294264991e-01 8.398964605976e-01 9.495264057531e-01 9.538554320443e-01 8.771907107789e-01 8.154154957537e-01 8.350946966247e-01 8.837305672204e-01 8.822847471540e-01 8.307465907235e-01 8.078809256620e-01 8.696979421125e-01 9.617880400741e-01 1.004832385280e+00 9.825499989889e-01 9.390777093629e-01 9.196641195577e-01 9.154484425760e-01 8.957326505257e-01 8.762020429635e-01 9.097203749579e-01 9.938208267699e-01 1.051322981976e+00 1.019018850638e+00 9.125665112150e-01 8.330223472444e-01 8.683030338956e-01 9.576664997367e-01 9.907422548970e-01 9.415721414629e-01 8.804799343836e-01 8.943196186554e-01 9.617816684831e-01 9.893502625746e-01 9.354658126327e-01 8.486515980436e-01 8.225418184122e-01 8.771086901181e-01 9.351007896254e-01 9.369094921465e-01 8.892080054969e-01 8.354150087536e-01 8.043014352624e-01 7.936132410660e-01 8.022851187427e-01 8.375071744609e-01 8.786972477256e-01 8.782337466873e-01 8.147948846193e-01 7.423887373124e-01 7.663404998773e-01 8.881467177624e-01 9.889569115374e-01 9.832008433257e-01 8.825310540617e-01 7.980734106846e-01 8.433683906355e-01 9.642580008375e-01 1.035381093635e+00 1.012617407351e+00 9.453298751701e-01 9.194483321177e-01 9.546044083032e-01 9.872355478113e-01 9.687305868926e-01 9.184848821691e-01 8.972855668544e-01 9.326626057858e-01 9.852607959669e-01 1.002855393072e+00 9.651582512562e-01 8.873457247292e-01 8.152424369925e-01 8.109561130273e-01 8.923880411250e-01 9.934748669408e-01 1.023846878468e+00 9.351867583264e-01 7.638442066382e-01 6.679682312707e-01 7.841387683669e-01 9.654287046130e-01 1.035339384673e+00 9.434522386075e-01 7.655094690010e-01 6.914110420985e-01 8.054158623770e-01 9.361710742174e-01 9.589779650893e-01 8.901911768231e-01 8.394500603246e-01 8.802886886803e-01 9.473643987334e-01 9.563913415227e-01 9.152824528717e-01 9.044551500635e-01 9.608743680150e-01 1.017940421969e+00 1.006038219629e+00 9.393258240220e-01 9.535804497942e-01
 1.359701499788e+00 1.360680505609e+00 1.363126969111e+00 1.365952539654e+00 1.367483488190e+00 1.367868876208e+00 1.368932694056e+00 1.371542421229e+00 1.374350378117e+00 1.375763065944e+00 1.376194142602e+00 1.377394945827e+00 1.379987151466e+00 1.382688684416e+00 1.384081456447e+00 1.384524595603e+00 1.385676752742e+00 1.388246387652e+00 1.390972466431e+00 1.392336702643e+00 1.392714042994e+00 1.393887021304e+00 1.396515092242e+00 1.399212582403e+00 1.400504592472e+00 1.400882464301e+00 1.402096672955e+00 1.404726983683e+00 1.407378364622e+00 1.408597426942e+00 1.408933328902e+00 1.410222303359e+00 1.412987578755e+00 1.415643498175e+00 1.416739047538e+00 1.417035444651e+00 1.418429102594e+00 1.421240858316e+00 1.423794452837e+00 1.424793819591e+00 1.425111615126e+00 1.426522378176e+00 1.429230256915e+00 1.431613157969e+00 1.432543288026e+00 1.432973544263e+00 1.434547930747e+00 1.437253192441e+00 1.439481849882e+00 1.440357692777e+00 1.440952319078e+00 1.442728759517e+00 1.445482958033e+00 1.447659641873e+00 1.448521077607e+00 1.449145719318e+00 1.450923661500e+00 1.453648941489e+00 1.455816662936e+00 1.456693627005e+00 1.457290612413e+00 1.458930288139e+00 1.461463849021e+00 1.463550565878e+00 1.464501640741e+00 1.465131035051e+00 1.466615826578e+00 1.468926101893e+00 1.470929672951e+00 1.471962685253e+00 1.472693070884e+00 1.474161870972e+00 1.476358427685e+00 1.478297653321e+00 1.479412651098e+00 1.480275528784e+00 1.481773888181e+00 1.483917893167e+00 1.485856462272e+00 1.487045928341e+00 1.487980946018e+00 1.489510082404e+00 1.491654160885e+00 1.493616782769e+00 1.494880631045e+00 1.495873888082e+00 1.497368649292e+00 1.499470042218e+00 1.501483363104e+00 1.502832518967e+00 1.503826621634e+00 1.505242139854e+00 1.507282226885e+00 1.509330868211e+00 1.510780511153e+00 1.511794388790e+00 1.513073191111e+00 1.514969613853e+00 1.517034423444e+00 1.518596987335e+00 1.519635306304e+00 1.520786786098e+00 1.522507530041e+00 1.524520031195e+00 1.526198176835e+00 1.527338240284e+00 1.528389372761e+00 1.529887758715e+00 1.531792186240e+00 1.533557756544e+00 1.534834635960e+00 1.535878519101e+00 1.537187878028e+00 1.538909498573e+00 1.540696984727e+00 1.542148281120e+00 1.543266403932e+00 1.544436214634e+00 1.545947306507e+00 1.547661068944e+00 1.549237575654e+00 1.550522283207e+00 1.551671787714e+00 1.552969746637e+00 1.554523248413e+00 1.556151536013e+00 1.557605580909e+00 1.558840006466e+00 1.560021212857e+00 1.561357579280e+00 1.562902812200e+00 1.564490835457e+00 1.565880670896e+00 1.567055680346e+00 1.568228961506e+00 1.569605308576e+00 1.571169256756e+00 1.572699748153e+00 1.573990516353e+00 1.575108429886e+00 1.576323836106e+00 1.577774106507e+00 1.579321570526e+00 1.580742088291e+00 1.581957489143e+00 1.583104970859e+00 1.584391359963e+00 1.585842100536e+00 1.587306643801e+00 1.588661918499e+00 1.589899328283e+00 1.591102301216e+00 1.592385639829e+00 1.593783446894e+00 1.595211438868e+00 1.596567222859e+00 1.597817985835e+00 1.599017554004e+00 1.600286279731e+00 1.601680288164e+00 1.603090017345e+00 1.604400913942e+00 1.605617117349e+00 1.606829607838e+00 1.608119335834e+00 1.609473683542e+00 1.610793528303e+00 1.612044382374e+00 1.613276432195e+00 1.614517863373e+00 1.615761122009e+00 1.617008297680e+00 1.618261534155e+00 1.619514394701e+00 1.620755110638e+00 1.621961026967e+00 1.623141604512e+00 1.624349623864e+00 1.625588545293e+00 1.626819114619e+00 1.628026079848e+00 1.629215970628e+00 1.630398208342e+00 1.631591756193e+00 1.632792911696e+00 1.633988018281e+00 1.635183614840e+00 1.636368323245e+00 1.637532455459e+00 1.638694695721e+00 1.639870754657e+00 1.641041809368e+00 1.642206938643e+00 1.643360682038e+00 1.644501870529e+00 1.645647015119e+00 1.646790429569e+00 1.647925437021e+00 1.649057773758e+00 1.650187847236e+00 1.651300985529e+00 1.652410587711e+00 1.653527253367e+00 1.654637358697e+00 1.655735857230e+00 1.656825071356e+00 1.657913347351e+00 1.659009384770e+00 1.660099886207e+00 1.661166921275e+00 1.662233960559e+00 1.663313822562e+00 1.664392979815e+00 1.665455180289e+00 1.666505797194e+00 1.667559678251e+00 1.668625587474e+00 1.669684220333e+00 1.670719280167e+00 1.671755328943e+00 1.672802609528e+00 1.673843342165e+00 1.674872209256e+00 1.675889501886e+00 1.676906004550e+00 1.677933474313e+00 1.678949524599e+00 1.679948377979e+00 1.680947678236e+00 1.681949977152e+00 1.682942360473e+00 1.683930933714e+00 1.684910206165e+00 1.685884912612e+00 1.686862840142e+00 1.687832762025e+00 1.688789420727e+00 1.689749856240e+00 1.690703481576e+00 1.691651254249e+00 1.692596923562e+00 1.693533979661e+00 1.694466577070e+00 1.695400804748e+00 1.696323201390e+00 1.697240996142e+00 1.698159969622e+00 1.699071189041e+00 1.699980014784e+00 1.700884368643e+00 1.701776986974e+00 1.702671786836e+00 1.703566468936e+00 1.704447916524e+00 1.705330635306e+00 1.706210732716e+00 1.707080340322e+00 1.707950503429e+00 1.708813792263e+00 1.709670870324e+00 1.710528576879e+00 1.711377762645e+00 1.712220669526e+00 1.713063770973e+00 1.713899382863e+00 1.714730508042e+00 1.715561269528e+00 1.716380832768e+00 1.717200354943e+00 1.718016220983e+00 1.718821881421e+00 1.719625379368e+00 1.720428518423e+00 1.721222331269e+00 1.722014470817e+00 1.722801945071e+00 1.723581279331e+00 1.724362385434e+00 1.725135279236e+00 1.725901742844e+00 1.726669730277e+00 1.727429386297e+00 1.728185066867e+00 1.728937640988e+00 1.729681904626e+00 1.730425959184e+00 1.731166570599e+00 1.731898538000e+00 1.732630106065e+00 1.733355259778e+00 1.734074811355e+00 1.734792756850e+00 1.735504690028e+00 1.736212704533e+00 1.736916520491e+00 1.737617179357e+00 1.738311346374e+00 1.739003421492e+00 1.739689456206e+00 1.740372145553e+00 1.741050829194e+00 1.741724865447e+00 1.742395413337e+00 1.743061006831e+00 1.743720820934e+00 1.744380975847e+00 1.745034418661e+00 1.745683132540e+00 1.746331113976e+00 1.746971282515e+00 1.747608837721e+00 1.748244132901e+00 1.748872087372e+00 1.749498678204e+00 1.750120507615e+00 1.750737115975e+00 1.751352255901e+00 1.751962048248e+00 1.752566406690e+00 1.753170351112e+00 1.753768360175e+00 1.754361914655e+00 1.754953438781e+00 1.755539773352e+00 1.756125700338e+00 1.756707094241e+00 1.757282986328e+00 1.757855712533e+00 1.758424909556e+00 1.758991686464e+00 1.759556949247e+00 1.760116835065e+00 1.760672438344e+00 1.761223324460e+00 1.761771018565e+00 1.762316934166e+00 1.762859441656e+00 1.763397834424e+00 1.763931699463e+00 1.764462363217e+00 1.764989418018e+00 1.765515082607e+00 1.766036260285e+00 1.766556331452e+00 1.767072970763e+00 1.767586101425e+00 1.768093302565e+00 1.768601019038e+00 1.769106062090e+00 1.769607727751e+00 1.770109546479e+00 1.770604849528e+00 1.771097476685e+00 1.771588230114e+00 1.772074924463e+00 1.772562508093e+00 1.773045846326e+00 1.773524516375e+00 1.774001407103e+00 1.774475437460e+00 1.774947268526e+00 1.775417482607e+00 1.775884646199e+00 1.776349420394e+00 1.776809636813e+00 1.777267868954e+00 1.777727904179e+00 1.778183011069e+00 1.778636362790e+00 1.779087835886e+00 1.779534850531e+00 1.779982713372e+00 1.780427706705e+00 1.780869988445e+00 1.781311674937e+00 1.781748892383e+00 1.782185236281e+00 1.782621439612e+00 1.783055052692e+00 1.783489340864e+00 1.783917559691e+00 1.784344724655e+00 1.784774343890e+00 1.785198074366e+00 1.785624947794e+00 1.786050394632e+00 1.786466945039e+00 1.786889330135e+00 1.787307936867e+00 1.787727631919e+00 1.788148872674e+00 1.788560700291e+00 1.788975770012e+00 1.789387721100e+00 1.789798401260e+00 1.790216184970e+00 1.790624692136e+00 1.791032893590e+00 1.791438763007e+00 1.791842628032e+00 1.792254332035e+00 1.792658221445e+00 1.793062470213e+00 1.793465394648e+00 1.793860776824e+00 1.794266582773e+00 1.794667815223e+00 1.795066058858e+00 1.795467867866e+00 1.795861171738e+00 1.796263020459e+00 1.796660598222e+00 1.797056098902e+00 1.797458320577e+00 1.797850810101e+00 1.798248433240e+00 1.798647259674e+00 1.799040066154e+00 1.799442406052e+00 1.799836581933e+00 1.800233066706e+00 1.800633913928e+00 1.801025171627e+00 1.801427196480e+00 1.801821399454e+00 1.802219568744e+00 1.802621674390e+00 1.803013577363e+00 1.803416427288e+00 1.803813593281e+00 1.804211773522e+00 1.804616520731e+00 1.805010203282e+00 1.805412172096e+00 1.805812492809e+00 1.806209688805e+00 1.806619628341e+00 1.807015956219e+00 1.807421945367e+00 1.807825459766e+00 1.808224775154e+00 1.808638398260e+00 1.809038982592e+00 1.809447958480e+00 1.809855518409e+00 1.810257042869e+00 1.810675089100e+00 1.811082707854e+00 1.811494653790e+00 1.811908640089e+00 1.812316451385e+00 1.812737948657e+00 1.813151659450e+00 1.813568032870e+00 1.813990303056e+00 1.814403280491e+00 1.814830391254e+00 1.815250725817e+00 1.815673254909e+00 1.816102907678e+00 1.816522827194e+00 1.816955212411e+00 1.817384285713e+00 1.817813008835e+00 1.818250153780e+00 1.818677487497e+00 1.819115964510e+00 1.819555027750e+00 1.819989305419e+00 1.820433741550e+00 1.820869889084e+00 1.821314656656e+00 1.821762515955e+00 1.822204856694e+00 1.822659171742e+00 1.823102020945e+00 1.823554034953e+00 1.824010549488e+00 1.824459103164e+00 1.824920790887e+00 1.825374133323e+00 1.825833534214e+00 1.826300627931e+00 1.826754476163e+00 1.827226090409e+00 1.827687582030e+00 1.828154166520e+00 1.828630300390e+00 1.829090001741e+00 1.829571770419e+00 1.830041897382e+00 1.830514346751e+00 1.831000616657e+00 1.831464899658e+00 1.831955435303e+00 1.832432799293e+00 1.832910570733e+00 1.833406221694e+00 1.833877092985e+00 1.834375292673e+00 1.834858976687e+00 1.835342136185e+00 1.835844272674e+00 1.836319148648e+00 1.836826215867e+00 1.837313023718e+00 1.837801727037e+00 1.838311623033e+00 1.838788714851e+00 1.839299806913e+00 1.839791761037e+00 1.840283245466e+00 1.840796738184e+00 1.841276865434e+00 1.841792851898e+00 1.842283446627e+00 1.842779632323e+00 1.843294834908e+00 1.843773789803e+00 1.844293258625e+00 1.844783901722e+00 1.845279868089e+00 1.845794013758e+00 1.846272858285e+00 1.846792706616e+00 1.847278946858e+00 1.847773485550e+00 1.848284620360e+00 1.848761089116e+00 1.849275387975e+00 1.849758115773e+00 1.850250683990e+00 1.850754955780e+00 1.851226262734e+00 1.851734734985e+00 1.852209862824e+00 1.852696365628e+00 1.853190522739e+00 1.853653763767e+00 1.854152381826e+00 1.854618920347e+00 1.855093568228e+00 1.855577569889e+00 1.856030678001e+00 1.856513165034e+00 1.856969327859e+00 1.857427713985e+00 1.857895664992e+00 1.858334606599e+00 1.858800250916e+00 1.859238500403e+00 1.859678860403e+00 1.860128677407e+00 1.860547355410e+00 1.860990452569e+00 1.861408267664e+00 1.861825380835e+00 1.862253061495e+00 1.862646885766e+00 1.863065232876e+00 1.863458832693e+00 1.863847188990e+00 1.864247501269e+00 1.864611912289e+00 1.864999940608e+00 1.865362883946e+00 1.865718322300e+00 1.866085680874e+00 1.866415667336e+00 1.866768535737e+00 1.867094780286e+00 1.867413851244e+00 1.867741754711e+00 1.868031949875e+00 1.868342862213e+00 1.868626296246e+00 1.868900192236e+00 1.869185750385e+00 1.869427630264e+00 1.869691919853e+00 1.869928099991e+00 1.870151064868e+00 1.870383229465e+00 1.870574179785e+00 1.870784129603e+00 1.870964111662e+00 1.871131327003e+00 1.871304650176e+00 1.871435386262e+00 1.871583573103e+00 1.871701009566e+00 1.871802815586e+00 1.871911388311e+00 1.871975958776e+00 1.872052902943e+00 1.872100736121e+00 1.872129725257e+00 1.872164270363e+00 1.872153762452e+00 1.872153704985e+00 1.872121758469e+00 1.872072421984e+00 1.872023845649e+00 1.871929472025e+00 1.871844569254e+00 1.871726425822e+00 1.871584689308e+00 1.871446292529e+00 1.871257679463e+00 1.871078284957e+00 1.870864175120e+00 1.870624104190e+00 1.870386037117e+00 1.870095467944e+00 1.869810585798e+00 1.869490816955e+00 1.869142215246e+00 1.868793460770e+00 1.868391574350e+00 1.867992843406e+00 1.867556504952e+00 1.867089752703e+00 1.866621102801e+00 1.866096136825e+00 1.865570280878e+00 1.865009545815e+00 1.864412826932e+00 1.863814452109e+00 1.863156810825e+00 1.862496841017e+00 1.861798752411e+00 1.861061564713e+00 1.860320535922e+00 1.859518700487e+00 1.858711947659e+00 1.857864698167e+00 1.856976001542e+00 1.856082408022e+00 1.855124453554e+00 1.854159920819e+00 1.853153938872e+00 1.852102500616e+00 1.851042750871e+00 1.849917924678e+00 1.848781862303e+00 1.847604283364e+00 1.846377699753e+00 1.845141364760e+00 1.843837300937e+00 1.842519035694e+00 1.841156838339e+00 1.839742471298e+00 1.838316962404e+00 1.836820769165e+00 1.835307411766e+00 1.833748589362e+00 1.832134757979e+00 1.830507786137e+00 1.828804659194e+00 1.827085156591e+00 1.825314429437e+00 1.823488911776e+00 1.821647152806e+00 1.819727520038e+00 1.817785332459e+00 1.815793447702e+00 1.813740805469e+00 1.811668992404e+00 1.809520421722e+00 1.807343322396e+00 1.805116297336e+00 1.802822017622e+00 1.800509982540e+00 1.798116914592e+00 1.795691605439e+00 1.793215983395e+00 1.790668621478e+00 1.788101098088e+00 1.785448755617e+00 1.782763657169e+00 1.780023507698e+00 1.777209581784e+00 1.774374450413e+00 1.771450469072e+00 1.768490003143e+00 1.765474665017e+00 1.762380777676e+00 1.759259484854e+00 1.756053420338e+00 1.752802139455e+00 1.749496281279e+00 1.746107558405e+00 1.742692280683e+00 1.739184532521e+00 1.735632752385e+00 1.732024058334e+00 1.728324132472e+00 1.724599765296e+00 1.720780518035e+00 1.716910017342e+00 1.712983808558e+00 1.708963878207e+00 1.704915421425e+00 1.700768968818e+00 1.696569597130e+00 1.692311447398e+00 1.687956287919e+00 1.683570897602e+00 1.679085389550e+00 1.674541539643e+00 1.669940220234e+00 1.665236555041e+00 1.660499561944e+00 1.655661658611e+00 1.650760675463e+00 1.645802581753e+00 1.640736158889e+00 1.635636918641e+00 1.630433859322e+00 1.625163529010e+00 1.619835315638e+00 1.614395393148e+00 1.608920697438e+00 1.603339041316e+00 1.597688683585e+00 1.591979505875e+00 1.586153429385e+00 1.580290822039e+00 1.574322739781e+00 1.568276895742e+00 1.562175765664e+00 1.555954269818e+00 1.549692846910e+00 1.543326470412e+00 1.536877498474e+00 1.530373825038e+00 1.523745326292e+00 1.517079332840e+00 1.510304074112e+00 1.503441293545e+00 1.496528105058e+00 1.489485301067e+00 1.482400598088e+00 1.475211364460e+00 1.467930238734e+00 1.460597342307e+00 1.453134067280e+00 1.445626382415e+00 1.438015253555e+00 1.430305413960e+00 1.422550360365e+00 1.414660218098e+00 1.406724529153e+00 1.398686689171e+00 1.390548375462e+00 1.382365272659e+00 1.374045929564e+00 1.365678081228e+00 1.357212738774e+00 1.348640709910e+00 1.340027602435e+00 1.331276553722e+00 1.322476551962e+00 1.313583657122e+00 1.304579088439e+00 1.295537935662e+00 1.286358089684e+00 1.277128344754e+00 1.267809357841e+00 1.258375414394e+00 1.248908168929e+00 1.239305607253e+00 1.229649204590e+00 1.219911286535e+00 1.210056303064e+00 1.200171142773e+00 1.190153298059e+00 1.180081266499e+00 1.169934973114e+00 1.159667919681e+00 1.149377973242e+00 1.138960018491e+00 1.128485622946e+00 1.117945957188e+00 1.107287715647e+00 1.096610945413e+00 1.085812313207e+00 1.074958512832e+00 1.064050388938e+00 1.053022910649e+00 1.041985154188e+00 1.030833644150e+00 1.019629117822e+00 1.008383381986e+00 9.970228035108e-01 9.856616415645e-01 9.741969668984e-01 9.626834866612e-01 9.511448345958e-01 9.394955775738e-01 9.278581463785e-01 9.161334451911e-01 9.043672525506e-01 8.925914331109e-01 8.807215670814e-01 8.688724420726e-01 8.569574446892e-01 8.450118796161e-01 8.330805686301e-01 8.210686290073e-01 8.090983121555e-01 7.970864406035e-01 7.850621091408e-01 7.730795203282e-01 7.610432733679e-01 7.490696993024e-01 7.370901643130e-01 7.251217401624e-01 7.132308882713e-01 7.013205590609e-01 6.895088869013e-01 6.777333502583e-01 6.660076610023e-01 6.544052905045e-01 6.428329179516e-01 6.314047247953e-01 6.200732707965e-01 6.088445340905e-01 5.978017674322e-01 5.868555907790e-01 5.761206282749e-01 5.655572246206e-01 5.551771709811e-01 5.450645481176e-01 5.351389817871e-01 5.255154442161e-01 5.161664834951e-01 5.071024276518e-01 4.984138111844e-01 4.900314470885e-01 4.820669987097e-01 4.745006110383e-01 4.673475132570e-01 4.606993334926e-01 4.544930692809e-01 4.488359701323e-01 4.437123223352e-01 4.391372949273e-01 4.351900827993e-01 4.318129622135e-01 4.291033599943e-01 4.270319365192e-01 4.256114310905e-01 4.249018681046e-01 4.248356828938e-01 4.254904786128e-01 4.268228115500e-01 4.288275474163e-01 4.315425599024e-01 4.348872655246e-01 4.389204118351e-01 4.435777244696e-01 4.488489953374e-01 4.547462472935e-01 4.611855718649e-01 4.682090453022e-01 4.757447817670e-01 4.837784511875e-01 4.923127217245e-01 5.012627268188e-01 5.106702875039e-01 5.204639434847e-01 5.306232018373e-01 5.411593330900e-01 5.519906617947e-01 5.631510103049e-01 5.745860071205e-01 5.862719614652e-01 5.982240141580e-01 6.103693176359e-01 6.227408201457e-01 6.352929724855e-01 6.480040669003e-01 6.608921350689e-01 6.738941647005e-01 6.870358843887e-01 7.002875918036e-01 7.136222694924e-01 7.270624884237e-01 7.405576198387e-01 7.541197877439e-01 7.677391776111e-01 7.813806021528e-01 7.950676178159e-01 8.087622421026e-01 8.224641179219e-01 8.361778371319e-01 8.498648771168e-01 8.635486951322e-01 8.772002085467e-01 8.908088460248e-01 9.043904283704e-01 9.179060565000e-01 9.313702419862e-01 9.447715127071e-01 9.580871227256e-01 9.713362735927e-01 9.844884529377e-01 9.975469252466e-01 1.010514899959e+00 1.023357203286e+00 1.036099942944e+00 1.048718237876e+00 1.061200927252e+00 1.073568210132e+00 1.085777253315e+00 1.097852059450e+00 1.109777410079e+00 1.121531630522e+00 1.133142961912e+00 1.144568969021e+00 1.155827921309e+00 1.166914789760e+00 1.177796482356e+00 1.188510754415e+00 1.199014630666e+00 1.209315765855e+00 1.219426396803e+00 1.229302145010e+00 1.238982755860e+00 1.248432143830e+00 1.257648142198e+00 1.266652554939e+00 1.275395303873e+00 1.283917228639e+00 1.292187187614e+00 1.300195421806e+00 1.307971627341e+00 1.315464392786e+00 1.322708781468e+00 1.329686658700e+00 1.336375823844e+00 1.342813768511e+00 1.348949926664e+00 1.354812934480e+00 1.360393350808e+00 1.365665423181e+00 1.370667633771e+00 1.375353458412e+00 1.379743408822e+00 1.383841919684e+00 1.387613663143e+00 1.391097278547e+00 1.394258505203e+00 1.397105658381e+00 1.399649936161e+00 1.401858744757e+00 1.403764748672e+00 1.405343542192e+00 1.406597680901e+00 1.407541171025e+00 1.408146286388e+00 1.408439863464e+00 1.408404396651e+00 1.408041054340e+00 1.407362730456e+00 1.406350511117e+00 1.405020986791e+00 1.403368793057e+00 1.401392875376e+00 1.399101169051e+00 1.396488444181e+00 1.393561621369e+00 1.390321008479e+00 1.386771888282e+00 1.382914050893e+00 1.378753120441e+00 1.374294469579e+00 1.369536039859e+00 1.364494583539e+00 1.359159389153e+00 1.353549767508e+00 1.347668409160e+00 1.341510865624e+00 1.335108637273e+00 1.328439024810e+00 1.321530285221e+00 1.314392054719e+00 1.307012331754e+00 1.299434188584e+00 1.291633247705e+00 1.283639895346e+00 1.275473781507e+00 1.267108320823e+00 1.258609705533e+00 1.249947577315e+00 1.241146535673e+00 1.232247495998e+00 1.223212853774e+00 1.214115493933e+00 1.204930958970e+00 1.195680810140e+00 1.186418582783e+00 1.177098628721e+00 1.167803440598e+00 1.158513224769e+00 1.149241819050e+00 1.140060103471e+00 1.130911872458e+00 1.121887640478e+00 1.112978617158e+00 1.104185182635e+00 1.095591668917e+00 1.087142924784e+00 1.078920384879e+00 1.070931840479e+00 1.063162525741e+00 1.055710408828e+00 1.048515755421e+00 1.041652555676e+00 1.035142943185e+00 1.028955397302e+00 1.023192228948e+00 1.017795617921e+00 1.012823606413e+00 1.008304056758e+00 1.004201714613e+00 1.000602235821e+00 9.974566118253e-01 9.948039272521e-01 9.926725247860e-01 9.910159606568e-01 9.899073485639e-01 9.892999335284e-01 9.892115940499e-01 9.896680123458e-01 9.906162375217e-01 9.921071427370e-01 9.940995931507e-01 9.965951257685e-01 9.996036055570e-01 1.003078113687e+00 1.007046030095e+00 1.011467894732e+00 1.016332512049e+00 1.021640173095e+00 1.027347433154e+00 1.033464910421e+00 1.039948677289e+00 1.046795934211e+00 1.053984234765e+00 1.061482892179e+00 1.069289792614e+00 1.077361894393e+00 1.085695487502e+00 1.094263855242e+00 1.103040828722e+00 1.112023688957e+00 1.121164207973e+00 1.130471304495e+00 1.139906089210e+00 1.149451726081e+00 1.159111065166e+00 1.168825317979e+00 1.178622456781e+00 1.188455955342e+00 1.198310508881e+00 1.208201301750e+00 1.218063330605e+00 1.227930913644e+00 1.237765703652e+00 1.247543280715e+00 1.257292889090e+00 1.266949542022e+00 1.276543119091e+00 1.286049501071e+00 1.295434238961e+00 1.304740115366e+00 1.313898811195e+00 1.322935859858e+00 1.331842857904e+00 1.340573867218e+00 1.349174519945e+00 1.357584058589e+00 1.365818882687e+00 1.373879569415e+00 1.381717566126e+00 1.389372719612e+00 1.396798089499e+00 1.403995261655e+00 1.410972978576e+00 1.417680794773e+00 1.424152283448e+00 1.430350503917e+00 1.436263830648e+00 1.441906476084e+00 1.447231789432e+00 1.452262560431e+00 1.456969246111e+00 1.461336396958e+00 1.465375028781e+00 1.469043139855e+00 1.472356426566e+00 1.475290650984e+00 1.477827685007e+00 1.479976968359e+00 1.481703126630e+00 1.483014239391e+00 1.483892300363e+00 1.484323757719e+00 1.484310836981e+00 1.483830381551e+00 1.482888944789e+00 1.481470897432e+00 1.479573576435e+00 1.477194757417e+00 1.474324004663e+00 1.470971589436e+00 1.467127899087e+00 1.462799826855e+00 1.457992373085e+00 1.452703399349e+00 1.446956160859e+00 1.440742837311e+00 1.434089061700e+00 1.427012614473e+00 1.419511552362e+00 1.411636771324e+00 1.403385390093e+00 1.394792115108e+00 1.385899664223e+00 1.376712157754e+00 1.367294057830e+00 1.357668278147e+00 1.347866437681e+00 1.337961353855e+00 1.327962572674e+00 1.317945708196e+00 1.307957585150e+00 1.298031954197e+00 1.288254072556e+00 1.278653831819e+00 1.269297786224e+00 1.260254480581e+00 1.251558567777e+00 1.243291986904e+00 1.235495795853e+00 1.228228679408e+00 1.221554575957e+00 1.215509294356e+00 1.210155083769e+00 1.205528655313e+00 1.201672874092e+00 1.198627647904e+00 1.196413083406e+00 1.195071725720e+00 1.194609923251e+00 1.195048950114e+00 1.196401303447e+00 1.198655970338e+00 1.201829407338e+00 1.205896793493e+00 1.210850918785e+00 1.216681331744e+00 1.223342850411e+00 1.230834143575e+00 1.239106753710e+00 1.248121018104e+00 1.257862798058e+00 1.268260297558e+00 1.279288375835e+00 1.290901362288e+00 1.303031234716e+00 1.315653549718e+00 1.328696357418e+00 1.342108038779e+00 1.355843583255e+00 1.369825865584e+00 1.384012439096e+00 1.398329957372e+00 1.412716385357e+00 1.427110810353e+00 1.441434859253e+00 1.455630012805e+00 1.469611943040e+00 1.483318698530e+00 1.496673869224e+00 1.509589266419e+00 1.522012868875e+00 1.533845296461e+00 1.545020573117e+00 1.555476643670e+00 1.565113390291e+00 1.573894763571e+00 1.581734373280e+00 1.588572766072e+00 1.594376449207e+00 1.599066814419e+00 1.602633825068e+00 1.605033405396e+00 1.606240197824e+00 1.606264839111e+00 1.605080039466e+00 1.602727964347e+00 1.599222675762e+00 1.594593687436e+00 1.588924253482e+00 1.582245476931e+00 1.574661883368e+00 1.566259746776e+00 1.557117669926e+00 1.547382157668e+00 1.537132580756e+00 1.526505550638e+00 1.515630660756e+00 1.504594341931e+00 1.493550929672e+00 1.482566885456e+00 1.471746746228e+00 1.461176337177e+00 1.450876997587e+00 1.440919836135e+00 1.431284036973e+00 1.421958642467e+00 1.412927159393e+00 1.404089942326e+00 1.395406578735e+00 1.386758611525e+00 1.378039587919e+00 1.369163708000e+00 1.359985103162e+00 1.350441727854e+00 1.340430558446e+00 1.329891786858e+00 1.318823688687e+00 1.307198577458e+00 1.295110988625e+00 1.282638076490e+00 1.269932779181e+00 1.257225697669e+00 1.244725664847e+00 1.232773347423e+00 1.221682011840e+00 1.211797767201e+00 1.203527253222e+00 1.197174335554e+00 1.193103706205e+00 1.191566454930e+00 1.192737712655e+00 1.196755472920e+00 1.203562961019e+00 1.213076459600e+00 1.225057908663e+00 1.239159566687e+00 1.255022906951e+00 1.272129154243e+00 1.290008934012e+00 1.308149429245e+00 1.326018370525e+00 1.343197753255e+00 1.359224069655e+00 1.373779162344e+00 1.386600292339e+00 1.397474482801e+00 1.406365082579e+00 1.413237410509e+00 1.418197955423e+00 1.421435672124e+00 1.423140536539e+00 1.423639412141e+00 1.423199321313e+00 1.422118112507e+00 1.420691300351e+00 1.419081697875e+00 1.417470013304e+00 1.415867227393e+00 1.414204541315e+00 1.412348335943e+00 1.409985817485e+00 1.406825662872e+00 1.402468822174e+00 1.396497114844e+00 1.388580169906e+00 1.378345705137e+00 1.365591627488e+00 1.350201199062e+00 1.332164570497e+00 1.311699514306e+00 1.289087123083e+00 1.264814216060e+00 1.239481988307e+00 1.213729080308e+00 1.188321401701e+00 1.163926816431e+00 1.141187018606e+00 1.120618908337e+00 1.102515070837e+00 1.087053588902e+00 1.074151983181e+00 1.063615528987e+00 1.055171277198e+00 1.048472870156e+00 1.043309089041e+00 1.039521183408e+00 1.037138698628e+00 1.036374977123e+00 1.037523186957e+00 1.041022941725e+00 1.047244873707e+00 1.056475327247e+00 1.068822781606e+00 1.084088526776e+00 1.101865360446e+00 1.121438005522e+00 1.141928377240e+00 1.162376750612e+00 1.181757068634e+00 1.199184773820e+00 1.213856196923e+00 1.225152002012e+00 1.232657323516e+00 1.236066023245e+00 1.235264854283e+00 1.230194167728e+00 1.220869814315e+00 1.207382798597e+00 1.189818438787e+00 1.168409667850e+00 1.143475236139e+00 1.117619795891e+00 1.084453569488e+00 1.053452346477e+00 1.031544205407e+00 1.016817909313e+00 1.000764974753e+00 9.769972348981e-01 9.479539480558e-01 9.235892627154e-01 9.127398760742e-01 9.147415034162e-01 9.204018713409e-01 9.214008161684e-01 9.182039624188e-01 9.194226884150e-01 9.332090697140e-01 9.586986241894e-01 9.865519173930e-01 1.007615324141e+00 1.020507008859e+00 1.031770469403e+00 1.048805011535e+00 1.071945232656e+00 1.093514786083e+00 1.104630658851e+00 1.102775477495e+00 1.093861887275e+00 1.087170270156e+00 1.086962804446e+00 1.087003509498e+00 1.023405710850e+00 9.679951776036e-01 8.803133826134e-01 8.471725044404e-01 8.978001248100e-01 9.600160635842e-01 9.613532353900e-01 9.003712520535e-01 8.446298314913e-01 8.622209813221e-01 9.292175473181e-01 9.668463130525e-01 9.368637123541e-01 8.709561546354e-01 8.422391930616e-01 8.830510088775e-01 9.425400522239e-01 9.579775854272e-01 9.164534844573e-01 8.599546987498e-01 8.503092292759e-01 9.026154707253e-01 9.680755896092e-01 9.917405971261e-01 9.546542214704e-01 8.830733003189e-01 8.362254776845e-01 8.546709737051e-01 9.065698160966e-01 9.248418314746e-01 8.790397967657e-01 8.094618338853e-01 8.061879329175e-01 8.940917994908e-01 9.815067464586e-01 9.738120843564e-01 8.516843460054e-01 6.990664585466e-01 6.826267641238e-01 8.231396965694e-01 9.568908012451e-01 9.842051422009e-01 9.132741108140e-01 8.278795540963e-01 8.101194735744e-01 8.436440243853e-01 8.611837278524e-01 8.518313813361e-01 8.640911008273e-01 9.231276142437e-01 9.839093253743e-01 9.939782976269e-01 9.550940439058e-01 9.183196317254e-01 9.199463769568e-01 9.335067058945e-01 9.206583707857e-01 8.991851734140e-01 9.270997372298e-01 1.007347711131e+00 1.064761379682e+00 1.034868856789e+00 9.299651310554e-01 8.463924543022e-01 8.747478791234e-01 9.659916484334e-01 1.013418287299e+00 9.834465070199e-01 9.270411761777e-01 9.149694678717e-01 9.447886036441e-01 9.532698392318e-01 9.105066740995e-01 8.551435933507e-01 8.467432524983e-01 8.822590795263e-01 9.045698382030e-01 8.829124449175e-01 8.389383523185e-01 8.094185959775e-01 7.981495452961e-01 7.865677736497e-01 7.807268922234e-01 8.056989056029e-01 8.491714873982e-01 8.591928967637e-01 8.101291891616e-01 7.541622916101e-01 7.886692040654e-01 9.081952704617e-01 9.993981909026e-01 9.833485378919e-01 8.778628711319e-01 8.011279462491e-01 8.633449077978e-01 9.962317686304e-01 1.069901600408e+00 1.039081319879e+00 9.522869563192e-01 9.044022242462e-01 9.346969047263e-01 9.852917720179e-01 9.956388580274e-01 9.650838231502e-01 9.356731713461e-01 9.404437821594e-01 9.688642771017e-01 9.863073215899e-01 9.675294669951e-01 9.104296993512e-01 8.444327505858e-01 8.286623769025e-01 8.946388468727e-01 9.847902481550e-01 1.004213796800e+00 9.014270267662e-01 7.205912351686e-01 6.435892183297e-01 7.931432220558e-01 9.790438808533e-01 1.024885322439e+00 8.913499301369e-01 6.808022005003e-01 6.457736530195e-01 8.351946214048e-01 9.957519909259e-01 9.998997397692e-01 8.790099718788e-01 7.868132625101e-01 8.510878506627e-01 9.750694061233e-01 1.019967581802e+00 9.673198999859e-01 9.053027282463e-01 9.256881721807e-01 9.956934692141e-01 1.020088765518e+00 9.699777978192e-01 9.694904735468e-01
 1.329366509119e+00 1.330444106097e+00 1.332937194705e+00 1.335799217774e+00 1.337414738790e+00 1.337920441843e+00 1.339075866196e+00 1.341729779670e+00 1.344584635911e+00 1.346085203691e+00 1.346631312815e+00 1.347921829558e+00 1.350565981147e+00 1.353313647365e+00 1.354793152964e+00 1.355359887964e+00 1.356607908046e+00 1.359223402752e+00 1.361995739691e+00 1.363462414186e+00 1.363969800985e+00 1.365230345472e+00 1.367903408189e+00 1.370654394344e+00 1.372050811752e+00 1.372554154466e+00 1.373859337344e+00 1.376537503283e+00 1.379243433396e+00 1.380570311799e+00 1.381033875439e+00 1.382411505013e+00 1.385222513635e+00 1.387944605926e+00 1.389155053727e+00 1.389581675940e+00 1.391059631573e+00 1.393922799669e+00 1.396544037632e+00 1.397660860284e+00 1.398112166548e+00 1.399616521548e+00 1.402373105465e+00 1.404819248961e+00 1.405863131030e+00 1.406425489246e+00 1.408090557916e+00 1.410847465003e+00 1.413142380170e+00 1.414129534114e+00 1.414847627699e+00 1.416714515440e+00 1.419523117508e+00 1.421774060701e+00 1.422758249145e+00 1.423513797760e+00 1.425377722825e+00 1.428155080634e+00 1.430406074868e+00 1.431420715193e+00 1.432156644116e+00 1.433882465463e+00 1.436465783972e+00 1.438634481509e+00 1.439724725146e+00 1.440501885776e+00 1.442076711097e+00 1.444432895760e+00 1.446513748646e+00 1.447683257941e+00 1.448557636903e+00 1.450117023184e+00 1.452365780324e+00 1.454381325059e+00 1.455624927243e+00 1.456626501296e+00 1.458218270089e+00 1.460420524990e+00 1.462440224259e+00 1.463756153847e+00 1.464825231672e+00 1.466447083517e+00 1.468657998877e+00 1.470708296566e+00 1.472098309611e+00 1.473222766476e+00 1.474814560559e+00 1.476985698998e+00 1.479092777679e+00 1.480572542360e+00 1.481699536016e+00 1.483213380149e+00 1.485332203682e+00 1.487478385036e+00 1.489059462443e+00 1.490211563155e+00 1.491599396102e+00 1.493576797413e+00 1.495740105833e+00 1.497436941360e+00 1.498618969520e+00 1.499886414469e+00 1.501696319141e+00 1.503806512260e+00 1.505614008584e+00 1.506900232371e+00 1.508079587830e+00 1.509676001532e+00 1.511676060429e+00 1.513565331572e+00 1.514987063718e+00 1.516166765820e+00 1.517587084622e+00 1.519406898262e+00 1.521309046696e+00 1.522898407818e+00 1.524158225006e+00 1.525451555495e+00 1.527067981794e+00 1.528890782610e+00 1.530595314457e+00 1.532019325490e+00 1.533305537957e+00 1.534721766242e+00 1.536382455037e+00 1.538127730595e+00 1.539718283959e+00 1.541093147281e+00 1.542408007600e+00 1.543859668368e+00 1.545513461989e+00 1.547225575486e+00 1.548760865243e+00 1.550080247692e+00 1.551379969924e+00 1.552867652470e+00 1.554546272743e+00 1.556211481915e+00 1.557652747109e+00 1.558910557478e+00 1.560246620957e+00 1.561810790946e+00 1.563484016309e+00 1.565047270557e+00 1.566408587851e+00 1.567689868632e+00 1.569096803687e+00 1.570669663668e+00 1.572266680870e+00 1.573761921543e+00 1.575141376344e+00 1.576478644177e+00 1.577886408254e+00 1.579411197834e+00 1.580969709175e+00 1.582465699472e+00 1.583860219056e+00 1.585195587104e+00 1.586591426411e+00 1.588110859050e+00 1.589658220208e+00 1.591112379871e+00 1.592471900440e+00 1.593819156572e+00 1.595239812299e+00 1.596727564948e+00 1.598190490301e+00 1.599584075336e+00 1.600955919895e+00 1.602337252028e+00 1.603720319779e+00 1.605107335120e+00 1.606502043394e+00 1.607895821272e+00 1.609280777736e+00 1.610632972267e+00 1.611957347056e+00 1.613305242120e+00 1.614688263665e+00 1.616064214805e+00 1.617417666180e+00 1.618754388822e+00 1.620083964582e+00 1.621423260208e+00 1.622771655987e+00 1.624113906507e+00 1.625458688543e+00 1.626794606283e+00 1.628108323065e+00 1.629419882635e+00 1.630744715083e+00 1.632067154121e+00 1.633383257876e+00 1.634689062557e+00 1.635982623881e+00 1.637279388986e+00 1.638576130630e+00 1.639863451236e+00 1.641150186241e+00 1.642433956522e+00 1.643701552327e+00 1.644965924216e+00 1.646237012205e+00 1.647503561812e+00 1.648758983580e+00 1.650004792073e+00 1.651248930857e+00 1.652503218392e+00 1.653753379013e+00 1.654980303276e+00 1.656204186270e+00 1.657443902481e+00 1.658681812521e+00 1.659906751899e+00 1.661117840317e+00 1.662333153844e+00 1.663559715017e+00 1.664782323981e+00 1.665980158697e+00 1.667178773719e+00 1.668388356080e+00 1.669593699347e+00 1.670786924224e+00 1.671969780004e+00 1.673150314846e+00 1.674341980463e+00 1.675525046100e+00 1.676689368425e+00 1.677856040226e+00 1.679022368374e+00 1.680183779961e+00 1.681339869642e+00 1.682487768574e+00 1.683630616672e+00 1.684777040103e+00 1.685916274784e+00 1.687044642884e+00 1.688172838550e+00 1.689299109323e+00 1.690416607452e+00 1.691534372600e+00 1.692642926651e+00 1.693747368793e+00 1.694854122028e+00 1.695950581144e+00 1.697040520410e+00 1.698133187518e+00 1.699219367037e+00 1.700302257991e+00 1.701382347430e+00 1.702450675347e+00 1.703520316081e+00 1.704590983383e+00 1.705649168837e+00 1.706708128604e+00 1.707764934437e+00 1.708812775691e+00 1.709860050218e+00 1.710901574676e+00 1.711936600986e+00 1.712973784188e+00 1.714002623971e+00 1.715024952346e+00 1.716048663695e+00 1.717063790744e+00 1.718075913148e+00 1.719087077560e+00 1.720088054282e+00 1.721088959682e+00 1.722086988340e+00 1.723074644804e+00 1.724060676098e+00 1.725046350796e+00 1.726024520740e+00 1.727000173490e+00 1.727971224182e+00 1.728935274493e+00 1.729899868779e+00 1.730857228250e+00 1.731809212657e+00 1.732762167600e+00 1.733707800476e+00 1.734649038204e+00 1.735586812987e+00 1.736518244157e+00 1.737449152247e+00 1.738375742684e+00 1.739296082558e+00 1.740214162210e+00 1.741126202408e+00 1.742033817738e+00 1.742939698697e+00 1.743839808591e+00 1.744736387437e+00 1.745629130180e+00 1.746517503563e+00 1.747401614209e+00 1.748283364494e+00 1.749157548390e+00 1.750030766029e+00 1.750899055346e+00 1.751762224800e+00 1.752622745133e+00 1.753479412092e+00 1.754329066757e+00 1.755179803999e+00 1.756024134684e+00 1.756863104231e+00 1.757702091353e+00 1.758532811041e+00 1.759361464381e+00 1.760188507966e+00 1.761006968090e+00 1.761824167271e+00 1.762637605449e+00 1.763446778015e+00 1.764253194280e+00 1.765053605740e+00 1.765850227136e+00 1.766645417498e+00 1.767435221221e+00 1.768221173642e+00 1.769002876131e+00 1.769781511733e+00 1.770559033403e+00 1.771330706777e+00 1.772099489580e+00 1.772863852177e+00 1.773623701475e+00 1.774382373131e+00 1.775137740669e+00 1.775889722021e+00 1.776636252469e+00 1.777379379058e+00 1.778118138830e+00 1.778854707427e+00 1.779588016504e+00 1.780317583521e+00 1.781041852732e+00 1.781762341717e+00 1.782480308592e+00 1.783194972256e+00 1.783906447043e+00 1.784617237548e+00 1.785321939940e+00 1.786025008694e+00 1.786722045627e+00 1.787417395533e+00 1.788111676136e+00 1.788802301540e+00 1.789491155507e+00 1.790175404295e+00 1.790853480797e+00 1.791533237991e+00 1.792206381930e+00 1.792880279428e+00 1.793550579871e+00 1.794214841346e+00 1.794878143458e+00 1.795536304196e+00 1.796193406789e+00 1.796848713165e+00 1.797498493224e+00 1.798148317615e+00 1.798791118459e+00 1.799433371855e+00 1.800074589399e+00 1.800712196529e+00 1.801346404378e+00 1.801978804890e+00 1.802605635455e+00 1.803234217924e+00 1.803858511549e+00 1.804479776381e+00 1.805099425034e+00 1.805714163653e+00 1.806326577866e+00 1.806940616415e+00 1.807548846925e+00 1.808158233250e+00 1.808762562545e+00 1.809361319598e+00 1.809964395974e+00 1.810561054128e+00 1.811159690841e+00 1.811756267654e+00 1.812343510463e+00 1.812935418164e+00 1.813522648541e+00 1.814108920674e+00 1.814696802701e+00 1.815275513485e+00 1.815856735922e+00 1.816433345248e+00 1.817007341329e+00 1.817587473857e+00 1.818157518371e+00 1.818727628246e+00 1.819294634721e+00 1.819855826767e+00 1.820426395393e+00 1.820987253649e+00 1.821547988943e+00 1.822105747853e+00 1.822655460033e+00 1.823213406886e+00 1.823766534096e+00 1.824314833896e+00 1.824867284980e+00 1.825408630506e+00 1.825957069987e+00 1.826501121820e+00 1.827041022617e+00 1.827587213745e+00 1.828120657296e+00 1.828659403125e+00 1.829199246469e+00 1.829728884144e+00 1.830268895200e+00 1.830797206098e+00 1.831329055167e+00 1.831862446559e+00 1.832385080548e+00 1.832916722050e+00 1.833439248835e+00 1.833963240470e+00 1.834491898400e+00 1.835007789553e+00 1.835532359885e+00 1.836051220127e+00 1.836566395450e+00 1.837090267124e+00 1.837599374373e+00 1.838115789365e+00 1.838628899883e+00 1.839136498240e+00 1.839655024251e+00 1.840159893710e+00 1.840670799820e+00 1.841178057111e+00 1.841679081834e+00 1.842191845441e+00 1.842691230463e+00 1.843195860008e+00 1.843697837488e+00 1.844192265322e+00 1.844700657563e+00 1.845195707527e+00 1.845693661388e+00 1.846194126995e+00 1.846682479755e+00 1.847183369480e+00 1.847676418594e+00 1.848168234373e+00 1.848663954633e+00 1.849149524401e+00 1.849644792396e+00 1.850132750185e+00 1.850620729102e+00 1.851112273345e+00 1.851592410459e+00 1.852082946822e+00 1.852568301321e+00 1.853048934011e+00 1.853537429105e+00 1.854013341294e+00 1.854497257037e+00 1.854980027067e+00 1.855454628283e+00 1.855938277307e+00 1.856410014670e+00 1.856888799839e+00 1.857366842158e+00 1.857836421881e+00 1.858317329154e+00 1.858783800333e+00 1.859254307319e+00 1.859729616043e+00 1.860191951374e+00 1.860666706925e+00 1.861129315640e+00 1.861594142573e+00 1.862065526043e+00 1.862520085377e+00 1.862990389473e+00 1.863446921348e+00 1.863905053114e+00 1.864371170339e+00 1.864817620907e+00 1.865281961773e+00 1.865733027183e+00 1.866181672838e+00 1.866643527357e+00 1.867079135974e+00 1.867536358071e+00 1.867980296913e+00 1.868419007886e+00 1.868874521584e+00 1.869301007024e+00 1.869751221748e+00 1.870184872862e+00 1.870612881242e+00 1.871058427250e+00 1.871471665765e+00 1.871915227296e+00 1.872336987485e+00 1.872754007640e+00 1.873189748636e+00 1.873589626339e+00 1.874020392942e+00 1.874428620438e+00 1.874832135492e+00 1.875255316516e+00 1.875641267100e+00 1.876057745666e+00 1.876449186148e+00 1.876839418912e+00 1.877245926893e+00 1.877613858322e+00 1.878015800001e+00 1.878389331322e+00 1.878760615146e+00 1.879149334308e+00 1.879498482367e+00 1.879883100205e+00 1.880232697396e+00 1.880586489383e+00 1.880952041931e+00 1.881279856220e+00 1.881641025198e+00 1.881969148489e+00 1.882299556061e+00 1.882640835444e+00 1.882944394700e+00 1.883279494757e+00 1.883580910106e+00 1.883886986667e+00 1.884198959640e+00 1.884475580049e+00 1.884781024520e+00 1.885054646683e+00 1.885328830988e+00 1.885610537529e+00 1.885856984390e+00 1.886127803312e+00 1.886369730000e+00 1.886607992179e+00 1.886854131918e+00 1.887065533640e+00 1.887299966428e+00 1.887504610358e+00 1.887704720350e+00 1.887911804830e+00 1.888082890071e+00 1.888275055233e+00 1.888438117078e+00 1.888594427612e+00 1.888758231265e+00 1.888884497438e+00 1.889030661580e+00 1.889147553794e+00 1.889255942523e+00 1.889371703005e+00 1.889447095374e+00 1.889541951974e+00 1.889607743001e+00 1.889662559610e+00 1.889724019024e+00 1.889744321029e+00 1.889782806214e+00 1.889792639364e+00 1.889787369520e+00 1.889789683598e+00 1.889749046805e+00 1.889724648174e+00 1.889669476203e+00 1.889600684397e+00 1.889536790726e+00 1.889428788860e+00 1.889336214072e+00 1.889211356584e+00 1.889068974498e+00 1.888933367032e+00 1.888752618433e+00 1.888583926350e+00 1.888382683762e+00 1.888164075041e+00 1.887947475929e+00 1.887684208885e+00 1.887434668883e+00 1.887149010751e+00 1.886844007741e+00 1.886543000570e+00 1.886191893653e+00 1.885849199670e+00 1.885474826673e+00 1.885076204737e+00 1.884678518627e+00 1.884232926431e+00 1.883791171844e+00 1.883317061226e+00 1.882818192956e+00 1.882318204907e+00 1.881766977686e+00 1.881222229742e+00 1.880638838182e+00 1.880028599806e+00 1.879417363723e+00 1.878752164184e+00 1.878091792788e+00 1.877393305324e+00 1.876663097994e+00 1.875932957277e+00 1.875145793834e+00 1.874360111701e+00 1.873536802419e+00 1.872678997590e+00 1.871817213074e+00 1.870899406853e+00 1.869978887406e+00 1.869020350038e+00 1.868024452779e+00 1.867024774567e+00 1.865963114015e+00 1.864898736776e+00 1.863794386839e+00 1.862649996118e+00 1.861500289028e+00 1.860288970132e+00 1.859070215496e+00 1.857810977196e+00 1.856508470734e+00 1.855198148343e+00 1.853824727427e+00 1.852439912478e+00 1.851013591973e+00 1.849541199303e+00 1.848061015869e+00 1.846513759345e+00 1.844954206150e+00 1.843351665782e+00 1.841698534589e+00 1.840034850023e+00 1.838303871968e+00 1.836556464332e+00 1.834764794559e+00 1.832921043257e+00 1.831063916194e+00 1.829136991342e+00 1.827191304523e+00 1.825198703296e+00 1.823151990171e+00 1.821089849280e+00 1.818955350206e+00 1.816798905564e+00 1.814595849751e+00 1.812333504794e+00 1.810054879250e+00 1.807699972675e+00 1.805321638018e+00 1.802893283731e+00 1.800404238119e+00 1.797897230223e+00 1.795311026806e+00 1.792698239753e+00 1.790033451768e+00 1.787304849154e+00 1.784556241270e+00 1.781726486068e+00 1.778866163546e+00 1.775955049234e+00 1.772972438113e+00 1.769970654265e+00 1.766886071607e+00 1.763765437473e+00 1.760594432528e+00 1.757348194191e+00 1.754079150844e+00 1.750725299830e+00 1.747334897428e+00 1.743889223757e+00 1.740366131857e+00 1.736820767989e+00 1.733185481855e+00 1.729509834930e+00 1.725780424450e+00 1.721967860426e+00 1.718129312706e+00 1.714202392048e+00 1.710229357966e+00 1.706201098836e+00 1.702087469776e+00 1.697946805339e+00 1.693712508843e+00 1.689432038813e+00 1.685094418040e+00 1.680665121853e+00 1.676209544090e+00 1.671656944288e+00 1.667052951596e+00 1.662393558650e+00 1.657638956740e+00 1.652855372089e+00 1.647973695145e+00 1.643036589980e+00 1.638042754379e+00 1.632949627453e+00 1.627826025587e+00 1.622603795541e+00 1.617320024269e+00 1.611982068191e+00 1.606538621352e+00 1.601063728927e+00 1.595487743627e+00 1.589847241103e+00 1.584153178707e+00 1.578347346950e+00 1.572511783687e+00 1.566571731624e+00 1.560563623664e+00 1.554502270109e+00 1.548325522394e+00 1.542115365478e+00 1.535803474110e+00 1.529417252058e+00 1.522977530346e+00 1.516421722302e+00 1.509829131591e+00 1.503134501354e+00 1.496360795274e+00 1.489536468568e+00 1.482589718811e+00 1.475605701073e+00 1.468521167951e+00 1.461352273300e+00 1.454133234744e+00 1.446790480074e+00 1.439410398685e+00 1.431926876873e+00 1.424354870600e+00 1.416737445671e+00 1.408992165474e+00 1.401206153905e+00 1.393321257213e+00 1.385343523212e+00 1.377319966875e+00 1.369168816669e+00 1.360974505020e+00 1.352684103563e+00 1.344293611765e+00 1.335864675340e+00 1.327302970949e+00 1.318698309048e+00 1.309999268516e+00 1.301199791058e+00 1.292361565204e+00 1.283391393090e+00 1.274375719301e+00 1.265271964017e+00 1.256059390563e+00 1.246815546693e+00 1.237439393615e+00 1.228014693615e+00 1.218508053977e+00 1.208890440884e+00 1.199245063976e+00 1.189467580615e+00 1.179640671591e+00 1.169738522499e+00 1.159722729936e+00 1.149680622911e+00 1.139513801876e+00 1.129294560622e+00 1.119007445033e+00 1.108604921065e+00 1.098183482678e+00 1.087638969777e+00 1.077042040828e+00 1.066387740252e+00 1.055614707392e+00 1.044829574021e+00 1.033929706398e+00 1.022975708977e+00 1.011974293847e+00 1.000860329867e+00 9.897377132030e-01 9.785090617911e-01 9.672302265753e-01 9.559148652158e-01 9.444889707401e-01 9.330654320122e-01 9.215452850973e-01 9.099796782717e-01 8.983942377096e-01 8.867045422065e-01 8.750276183675e-01 8.632712333129e-01 8.514733723489e-01 8.396739988666e-01 8.277828882106e-01 8.159161343256e-01 8.039920486681e-01 7.920382870117e-01 7.801045921615e-01 7.680960147508e-01 7.561303905606e-01 7.441320221149e-01 7.321224411171e-01 7.201598833647e-01 7.081492435716e-01 6.962055394836e-01 6.842630353573e-01 6.723356664920e-01 6.604937231008e-01 6.486385207015e-01 6.368859466421e-01 6.251789948801e-01 6.135273903263e-01 6.020081545357e-01 5.905275010875e-01 5.791994904733e-01 5.679807957485e-01 5.568749227167e-01 5.459672556818e-01 5.351716967528e-01 5.245998672131e-01 5.142192392673e-01 5.040375222299e-01 4.941439236684e-01 4.844608740356e-01 4.751025123552e-01 4.660462165365e-01 4.573040472310e-01 4.489684433110e-01 4.409743990089e-01 4.334330221013e-01 4.263332127837e-01 4.196875595308e-01 4.135904420338e-01 4.079833838882e-01 4.029729573267e-01 3.985451215604e-01 3.947161515283e-01 3.915664023527e-01 3.890353186727e-01 3.872162816478e-01 3.860799689304e-01 3.856342241669e-01 3.859316200139e-01 3.869042032347e-01 3.886198932604e-01 3.910254049511e-01 3.941172796053e-01 3.979177040173e-01 4.023414179361e-01 4.074426807437e-01 4.131463687136e-01 4.194365175606e-01 4.263242080004e-01 4.337124540783e-01 4.416494828463e-01 4.500542567561e-01 4.589081441859e-01 4.682174011124e-01 4.778927571030e-01 4.879735541902e-01 4.983883716674e-01 5.091200951978e-01 5.201781543979e-01 5.314791566144e-01 5.430664253613e-01 5.548787763354e-01 5.668946129463e-01 5.791361373515e-01 5.915256895986e-01 6.040994337631e-01 6.168170733061e-01 6.296523277842e-01 6.426311044727e-01 6.556876096082e-01 6.688520176897e-01 6.820962200483e-01 6.953901142172e-01 7.087656513282e-01 7.221644173976e-01 7.356078836049e-01 7.490826674420e-01 7.625540037796e-01 7.760537500510e-01 7.895372388548e-01 8.030101179587e-01 8.164773997980e-01 8.298976506866e-01 8.432999831306e-01 8.566529118257e-01 8.699490880363e-01 8.832054212021e-01 8.963778972686e-01 9.094931791241e-01 9.225298098371e-01 9.354689694892e-01 9.483378314320e-01 9.610941707617e-01 9.737523171378e-01 9.863076502260e-01 9.987293978264e-01 1.011048580382e+00 1.023228281859e+00 1.035275646663e+00 1.047197386897e+00 1.058954380876e+00 1.070577714939e+00 1.082039955382e+00 1.093332293953e+00 1.104478932654e+00 1.115432593471e+00 1.126220199947e+00 1.136829009213e+00 1.147234222363e+00 1.157470776111e+00 1.167489358297e+00 1.177314835647e+00 1.186941502339e+00 1.196335632464e+00 1.205536376156e+00 1.214500145547e+00 1.223238557753e+00 1.231760905488e+00 1.240025502152e+00 1.248072098194e+00 1.255864041586e+00 1.263402487786e+00 1.270709123914e+00 1.277732589858e+00 1.284515408675e+00 1.291027919149e+00 1.297260264507e+00 1.303242600559e+00 1.308925693898e+00 1.314342505661e+00 1.319478823519e+00 1.324311118302e+00 1.328876547143e+00 1.333129604038e+00 1.337094353916e+00 1.340766510068e+00 1.344119533519e+00 1.347190159499e+00 1.349936993527e+00 1.352379040442e+00 1.354519520690e+00 1.356330897049e+00 1.357844593869e+00 1.359033257735e+00 1.359904327546e+00 1.360464619843e+00 1.360692730484e+00 1.360615036669e+00 1.360209639081e+00 1.359484472406e+00 1.358444113175e+00 1.357076140098e+00 1.355396344446e+00 1.353394188668e+00 1.351076586754e+00 1.348444216001e+00 1.345493710494e+00 1.342235232098e+00 1.338664565951e+00 1.334790380519e+00 1.330608415910e+00 1.326128070101e+00 1.321351318462e+00 1.316278862248e+00 1.310925347439e+00 1.305280175516e+00 1.299362239597e+00 1.293176226426e+00 1.286713742816e+00 1.280008564553e+00 1.273036029063e+00 1.265828353371e+00 1.258390849519e+00 1.250709873286e+00 1.242835773039e+00 1.234735941676e+00 1.226444102258e+00 1.217979576348e+00 1.209319134453e+00 1.200524222038e+00 1.191563157855e+00 1.182469988705e+00 1.173276508232e+00 1.163947036160e+00 1.154560159012e+00 1.145084176287e+00 1.135547369400e+00 1.126000165633e+00 1.116398247520e+00 1.106828312715e+00 1.097266305040e+00 1.087731747357e+00 1.078292185618e+00 1.068897161022e+00 1.059637738914e+00 1.050499658356e+00 1.041492369263e+00 1.032699712825e+00 1.024064542128e+00 1.015677904345e+00 1.007542222404e+00 9.996511880117e-01 9.920985252738e-01 9.848284413153e-01 9.779230345391e-01 9.713945516662e-01 9.652258118908e-01 9.595150461351e-01 9.542026177878e-01 9.493615059760e-01 9.450091367799e-01 9.411148459697e-01 9.377732829402e-01 9.349240192988e-01 9.326185996323e-01 9.308779060116e-01 9.296622602622e-01 9.290443880854e-01 9.289682870010e-01 9.294670020118e-01 9.305517154907e-01 9.321726706008e-01 9.343864472040e-01 9.371342019952e-01 9.404304684619e-01 9.442781474220e-01 9.486222938643e-01 9.534960036168e-01 9.588484579537e-01 9.646742710267e-01 9.709652451053e-01 9.776714119024e-01 9.848098808239e-01 9.923277129698e-01 1.000213683785e+00 1.008452197638e+00 1.017002346457e+00 1.025862341355e+00 1.034984271627e+00 1.044365893282e+00 1.053971013499e+00 1.063778042235e+00 1.073775419078e+00 1.083915800477e+00 1.094205600339e+00 1.104601980980e+00 1.115090518433e+00 1.125663324752e+00 1.136271446401e+00 1.146931192754e+00 1.157596292536e+00 1.168256673571e+00 1.178916965884e+00 1.189516395849e+00 1.200088593139e+00 1.210585838853e+00 1.220996848313e+00 1.231340412522e+00 1.241550258363e+00 1.251666295940e+00 1.261648950417e+00 1.271479739991e+00 1.281190525814e+00 1.290713244385e+00 1.300086299827e+00 1.309284745610e+00 1.318277710555e+00 1.327108347586e+00 1.335711326225e+00 1.344115831299e+00 1.352313281262e+00 1.360261256387e+00 1.368006514604e+00 1.375491684854e+00 1.382734848284e+00 1.389735470486e+00 1.396452593320e+00 1.402922694194e+00 1.409105143304e+00 1.415000680388e+00 1.420618686902e+00 1.425917031105e+00 1.430923839281e+00 1.435606987219e+00 1.439961509460e+00 1.443994791392e+00 1.447670507589e+00 1.451009705104e+00 1.453982962797e+00 1.456585088660e+00 1.458819982609e+00 1.460655546334e+00 1.462107516015e+00 1.463149866460e+00 1.463777305321e+00 1.463992288808e+00 1.463769009202e+00 1.463116870728e+00 1.462017774968e+00 1.460469463479e+00 1.458468387857e+00 1.456001903737e+00 1.453079651931e+00 1.449683815585e+00 1.445825867404e+00 1.441500077145e+00 1.436701086881e+00 1.431450694842e+00 1.425731062038e+00 1.419565028403e+00 1.412959458805e+00 1.405908952831e+00 1.398456426615e+00 1.390584546141e+00 1.382330859591e+00 1.373720367990e+00 1.364745799864e+00 1.355475286825e+00 1.345901661706e+00 1.336066934461e+00 1.326021547488e+00 1.315765465390e+00 1.305378346052e+00 1.294878910987e+00 1.284303782901e+00 1.273733325948e+00 1.263175799919e+00 1.252712597376e+00 1.242389448996e+00 1.232246005957e+00 1.222367296823e+00 1.212782639522e+00 1.203564903007e+00 1.194773303299e+00 1.186451207086e+00 1.178672841183e+00 1.171478966374e+00 1.164931351128e+00 1.159080116943e+00 1.153964089771e+00 1.149642629198e+00 1.146140096460e+00 1.143503013436e+00 1.141757070960e+00 1.140919570808e+00 1.141029680384e+00 1.142078389343e+00 1.144090160565e+00 1.147063035768e+00 1.150980242273e+00 1.155855579634e+00 1.161650937907e+00 1.168358530455e+00 1.175959255125e+00 1.184402596531e+00 1.193680135979e+00 1.203737936257e+00 1.214534011489e+00 1.226045178909e+00 1.238196437172e+00 1.250958114459e+00 1.264274560280e+00 1.278080513548e+00 1.292335371712e+00 1.306968217229e+00 1.321921954359e+00 1.337136679988e+00 1.352539128043e+00 1.368073628717e+00 1.383657036944e+00 1.399231162638e+00 1.414716039466e+00 1.430034221567e+00 1.445120816263e+00 1.459880120279e+00 1.474253018603e+00 1.488153814131e+00 1.501493680441e+00 1.514220646177e+00 1.526228784454e+00 1.537461341634e+00 1.547851524117e+00 1.557307943880e+00 1.565800367764e+00 1.573243898717e+00 1.579598310691e+00 1.584831098015e+00 1.588881912549e+00 1.591753565908e+00 1.593411687433e+00 1.593853635388e+00 1.593101013357e+00 1.591145082534e+00 1.588047752496e+00 1.583831666934e+00 1.578551001659e+00 1.572297294373e+00 1.565113912684e+00 1.557120657791e+00 1.548402388156e+00 1.539050022414e+00 1.529203410822e+00 1.518939933523e+00 1.508391235102e+00 1.497664904019e+00 1.486839767089e+00 1.476039774961e+00 1.465306704726e+00 1.454723722017e+00 1.444333430241e+00 1.434132669728e+00 1.424162495666e+00 1.414363940004e+00 1.404710241697e+00 1.395154239405e+00 1.385586874157e+00 1.375959700393e+00 1.366149711010e+00 1.356071574921e+00 1.345649269703e+00 1.334772271301e+00 1.323419502259e+00 1.311532339909e+00 1.299114953368e+00 1.286224521433e+00 1.272907175841e+00 1.259333155717e+00 1.245648286856e+00 1.232090282261e+00 1.218948536325e+00 1.206497299030e+00 1.195125878013e+00 1.185165450949e+00 1.176978658024e+00 1.170940573103e+00 1.167309014103e+00 1.166367695056e+00 1.168252373515e+00 1.173019398623e+00 1.180656225849e+00 1.190956881637e+00 1.203708697369e+00 1.218539490985e+00 1.235014284253e+00 1.252703183075e+00 1.271048476242e+00 1.289591316305e+00 1.307832747587e+00 1.325307590232e+00 1.341670999916e+00 1.356551700959e+00 1.369744915368e+00 1.381094867710e+00 1.390508933043e+00 1.398064688104e+00 1.403818778579e+00 1.407979681357e+00 1.410789814506e+00 1.412488691346e+00 1.413418654430e+00 1.413819503277e+00 1.413959143490e+00 1.414040050281e+00 1.414133878450e+00 1.414307706931e+00 1.414440806812e+00 1.414358766252e+00 1.413813225421e+00 1.412411288071e+00 1.409819438582e+00 1.405603904674e+00 1.399377342526e+00 1.390850174656e+00 1.379718937433e+00 1.365885821551e+00 1.349327951878e+00 1.330145020072e+00 1.308652331233e+00 1.285200975016e+00 1.260336564229e+00 1.234661037241e+00 1.208792185660e+00 1.183427494083e+00 1.159121664945e+00 1.136401678845e+00 1.115639404847e+00 1.097014042956e+00 1.080626394548e+00 1.066358238896e+00 1.054067065970e+00 1.043574341615e+00 1.034697837524e+00 1.027426964840e+00 1.021801775099e+00 1.018053672490e+00 1.016535768574e+00 1.017622868131e+00 1.021755206669e+00 1.029207172199e+00 1.040114989990e+00 1.054379459813e+00 1.071597723386e+00 1.091193168233e+00 1.112331834882e+00 1.134111998614e+00 1.155603377427e+00 1.175880663661e+00 1.194188498064e+00 1.209837094222e+00 1.222316564731e+00 1.231248934000e+00 1.236311490380e+00 1.237312450529e+00 1.234045402320e+00 1.226362944234e+00 1.214170669478e+00 1.197399681281e+00 1.176169155302e+00 1.150736963772e+00 1.124077062159e+00 1.089703669985e+00 1.057025515970e+00 1.033030000897e+00 1.015992436161e+00 9.975483879078e-01 9.712966098578e-01 9.395351945764e-01 9.121429733503e-01 8.981021894409e-01 8.970521810246e-01 8.999822078092e-01 8.985844464622e-01 8.933153933369e-01 8.929003868531e-01 9.056799283367e-01 9.308783534284e-01 9.590947815546e-01 9.811052230374e-01 9.955396460067e-01 1.008970005450e+00 1.028727977462e+00 1.055009373283e+00 1.080109129786e+00 1.095305089868e+00 1.098295989174e+00 1.094951718972e+00 1.093923944494e+00 1.098211627506e+00 1.101265530338e+00 1.076665671203e+00 9.969041410730e-01 9.121223052798e-01 8.541794530255e-01 8.841429839786e-01 9.567377930833e-01 9.882358894715e-01 9.502961747745e-01 8.866631918795e-01 8.721108054975e-01 9.236716030665e-01 9.795377106221e-01 9.815774580470e-01 9.280314964203e-01 8.702972832676e-01 8.664339205658e-01 9.141556895704e-01 9.575212518820e-01 9.538547830066e-01 9.080574582297e-01 8.682789652230e-01 8.841506634661e-01 9.461248293993e-01 9.926677908897e-01 9.725913930372e-01 8.856880234694e-01 7.955393398813e-01 7.911178254893e-01 8.708009018094e-01 9.373280412537e-01 9.196232828553e-01 8.300775345300e-01 7.639090277310e-01 8.070572716366e-01 9.002637668093e-01 9.264267248313e-01 8.407588325530e-01 7.063859316365e-01 6.776616118091e-01 8.033323845528e-01 9.407641079730e-01 9.829599542888e-01 9.242623930330e-01 8.337788794781e-01 7.943819053491e-01 8.160515530156e-01 8.495837971556e-01 8.767203012163e-01 9.179323589357e-01 9.734778147591e-01 1.004253560456e+00 9.799618578008e-01 9.228316457761e-01 8.959937362170e-01 9.267733566807e-01 9.664123937080e-01 9.645044235619e-01 9.362750829218e-01 9.449698721942e-01 1.009241395834e+00 1.064855212863e+00 1.046343108717e+00 9.577413146809e-01 8.801676737301e-01 8.959581416990e-01 9.748533234452e-01 1.026527272707e+00 1.013878946927e+00 9.680293733423e-01 9.382123634817e-01 9.304603872122e-01 9.133578803658e-01 8.778602475695e-01 8.557533656333e-01 8.696951907768e-01 8.896249327130e-01 8.722803939575e-01 8.187659142164e-01 7.773896011626e-01 7.823698337547e-01 8.030145937955e-01 7.952675359616e-01 7.674049992742e-01 7.686294498225e-01 8.104190213455e-01 8.409625596668e-01 8.221914032716e-01 7.892297326380e-01 8.203050008284e-01 9.172005087256e-01 9.896623206482e-01 9.695519332966e-01 8.768255073046e-01 8.215480018677e-01 8.923803964313e-01 1.018615972201e+00 1.083414432469e+00 1.046595376820e+00 9.539992024808e-01 8.973350949087e-01 9.227969088486e-01 9.828000660755e-01 1.015918461865e+00 1.007385688036e+00 9.784036349568e-01 9.554675249791e-01 9.505968930938e-01 9.585270078097e-01 9.611357867404e-01 9.384867143156e-01 8.918642014487e-01 8.610049151277e-01 8.901041724691e-01 9.529882548995e-01 9.648831338238e-01 8.691750552793e-01 7.055574982513e-01 6.483249805433e-01 7.988767351898e-01 9.705639835297e-01 9.965146235521e-01 8.429942978277e-01 6.287813413817e-01 6.385878263067e-01 8.687452620500e-01 1.036117298285e+00 1.022183705951e+00 8.665365416800e-01 7.496580201668e-01 8.364562542622e-01 9.999448536567e-01 1.065808272400e+00 1.001826885907e+00 8.993308630706e-01 8.884214622283e-01 9.689429263092e-01 1.024874940947e+00 9.927874167029e-01 9.851037561288e-01
 1.303685567452e+00 1.304867537192e+00 1.307420218095e+00 1.310328547332e+00 1.312033703957e+00 1.312662055621e+00 1.313914602359e+00 1.316625777416e+00 1.319536162931e+00 1.321132268358e+00 1.321792966192e+00 1.323180261799e+00 1.325887862719e+00 1.328690714096e+00 1.330263788248e+00 1.330954063473e+00 1.332306362320e+00 1.334977448869e+00 1.337806982523e+00 1.339378264933e+00 1.340016196526e+00 1.341374898763e+00 1.344103509757e+00 1.346916181313e+00 1.348420229260e+00 1.349053333366e+00 1.350456854112e+00 1.353194407592e+00 1.355962933816e+00 1.357399658831e+00 1.357994432422e+00 1.359466543021e+00 1.362335878179e+00 1.365130890827e+00 1.366460063000e+00 1.367017354845e+00 1.368588654034e+00 1.371513812304e+00 1.374210157675e+00 1.375447982384e+00 1.376034274294e+00 1.377639356536e+00 1.380457388135e+00 1.382973690887e+00 1.384133275181e+00 1.384826913684e+00 1.386593251253e+00 1.389413126331e+00 1.391779862971e+00 1.392877267256e+00 1.393722552887e+00 1.395686585154e+00 1.398561450890e+00 1.400892024717e+00 1.401998088138e+00 1.402887257818e+00 1.404846053032e+00 1.407686896494e+00 1.410023007899e+00 1.411175445069e+00 1.412055555774e+00 1.413877212981e+00 1.416519667312e+00 1.418772487458e+00 1.420002070213e+00 1.420932000212e+00 1.422607969341e+00 1.425018971501e+00 1.427179644790e+00 1.428483878812e+00 1.429505822278e+00 1.431168831222e+00 1.433477388907e+00 1.435572303340e+00 1.436943601640e+00 1.438086928152e+00 1.439782189695e+00 1.442051304314e+00 1.444153896646e+00 1.445596103944e+00 1.446802692342e+00 1.448524494717e+00 1.450811290196e+00 1.452952265316e+00 1.454466625060e+00 1.455726504790e+00 1.457421782914e+00 1.459671253226e+00 1.461872413614e+00 1.463484624635e+00 1.464746312532e+00 1.466366904132e+00 1.468568881083e+00 1.470813443351e+00 1.472528869557e+00 1.473821650125e+00 1.475323555423e+00 1.477387703239e+00 1.479650707075e+00 1.481483703007e+00 1.482811496874e+00 1.484199687039e+00 1.486104976201e+00 1.488315431576e+00 1.490252941635e+00 1.491688654060e+00 1.492998920974e+00 1.494698678417e+00 1.496799037353e+00 1.498811866172e+00 1.500379440707e+00 1.501699299124e+00 1.503235738119e+00 1.505157308850e+00 1.507176015344e+00 1.508904280996e+00 1.510307658685e+00 1.511728789599e+00 1.513454123885e+00 1.515389775699e+00 1.517221732212e+00 1.518787846299e+00 1.520212974035e+00 1.521751890324e+00 1.523522545257e+00 1.525386023529e+00 1.527111860205e+00 1.528630919737e+00 1.530082714156e+00 1.531652821540e+00 1.533418311766e+00 1.535253354907e+00 1.536933438197e+00 1.538399582521e+00 1.539829884444e+00 1.541430628820e+00 1.543225536900e+00 1.545026554966e+00 1.546617602745e+00 1.548017446359e+00 1.549475720771e+00 1.551156095194e+00 1.552954720119e+00 1.554660563066e+00 1.556169192931e+00 1.557585218129e+00 1.559113838867e+00 1.560810419010e+00 1.562539311239e+00 1.564174686126e+00 1.565696021855e+00 1.567168646185e+00 1.568703602157e+00 1.570352898699e+00 1.572043411969e+00 1.573678621227e+00 1.575214846136e+00 1.576688029237e+00 1.578211940697e+00 1.579855828690e+00 1.581539419184e+00 1.583136249464e+00 1.584637733021e+00 1.586121105211e+00 1.587670916532e+00 1.589292856058e+00 1.590895372151e+00 1.592432255066e+00 1.593942913513e+00 1.595462314660e+00 1.596983541431e+00 1.598509554488e+00 1.600042980105e+00 1.601579467554e+00 1.603104625540e+00 1.604601326350e+00 1.606067777116e+00 1.607554550050e+00 1.609078568667e+00 1.610597947775e+00 1.612097159914e+00 1.613577234364e+00 1.615051344047e+00 1.616534641227e+00 1.618026244453e+00 1.619514144889e+00 1.621005541371e+00 1.622488855044e+00 1.623948682358e+00 1.625407714352e+00 1.626877603309e+00 1.628347136561e+00 1.629810936608e+00 1.631265516079e+00 1.632709028265e+00 1.634153227321e+00 1.635598560436e+00 1.637034001036e+00 1.638469789215e+00 1.639904155017e+00 1.641323442337e+00 1.642736509327e+00 1.644157243142e+00 1.645576763905e+00 1.646983353182e+00 1.648381013687e+00 1.649776518224e+00 1.651183307886e+00 1.652586416752e+00 1.653969210284e+00 1.655345136180e+00 1.656737632830e+00 1.658131211519e+00 1.659510007315e+00 1.660878032051e+00 1.662246380396e+00 1.663629228877e+00 1.665007069658e+00 1.666362729881e+00 1.667716672672e+00 1.669082042207e+00 1.670444657973e+00 1.671795763740e+00 1.673136039748e+00 1.674474008883e+00 1.675821669089e+00 1.677164120363e+00 1.678488247230e+00 1.679810934175e+00 1.681136445445e+00 1.682457368323e+00 1.683773124936e+00 1.685081168898e+00 1.686382994244e+00 1.687689217602e+00 1.688989620968e+00 1.690278548007e+00 1.691568919195e+00 1.692854733184e+00 1.694134712335e+00 1.695414428242e+00 1.696685420754e+00 1.697952031467e+00 1.699220738013e+00 1.700480043276e+00 1.701733690934e+00 1.702989785005e+00 1.704239443434e+00 1.705486137741e+00 1.706729132756e+00 1.707962518926e+00 1.709196340580e+00 1.710431442023e+00 1.711654607566e+00 1.712878237277e+00 1.714100315674e+00 1.715313679648e+00 1.716526594038e+00 1.717733615087e+00 1.718934956535e+00 1.720138242600e+00 1.721334319901e+00 1.722522941925e+00 1.723712836758e+00 1.724894662713e+00 1.726074233311e+00 1.727252052345e+00 1.728421648516e+00 1.729588559010e+00 1.730754384205e+00 1.731910838619e+00 1.733065293055e+00 1.734217729718e+00 1.735364768938e+00 1.736509498613e+00 1.737648309173e+00 1.738781825807e+00 1.739914769389e+00 1.741041531922e+00 1.742162594057e+00 1.743283086924e+00 1.744399313510e+00 1.745510112743e+00 1.746616158570e+00 1.747718613278e+00 1.748818236952e+00 1.749914358088e+00 1.751003879965e+00 1.752090821597e+00 1.753174293258e+00 1.754250935522e+00 1.755326739513e+00 1.756397805743e+00 1.757462016136e+00 1.758527129472e+00 1.759583778427e+00 1.760637635039e+00 1.761690667421e+00 1.762734627362e+00 1.763775963239e+00 1.764815140333e+00 1.765847781592e+00 1.766878753857e+00 1.767904340020e+00 1.768924542023e+00 1.769943983210e+00 1.770958097504e+00 1.771967425185e+00 1.772974030850e+00 1.773974230695e+00 1.774973116070e+00 1.775967942098e+00 1.776956102803e+00 1.777942302393e+00 1.778924779042e+00 1.779902295170e+00 1.780876036079e+00 1.781845439140e+00 1.782810076657e+00 1.783772769469e+00 1.784730236749e+00 1.785683016293e+00 1.786632672192e+00 1.787578650421e+00 1.788521793838e+00 1.789460792887e+00 1.790395099000e+00 1.791327165948e+00 1.792251071999e+00 1.793176221964e+00 1.794097260307e+00 1.795012905766e+00 1.795924749871e+00 1.796831385137e+00 1.797734550815e+00 1.798636222605e+00 1.799532056525e+00 1.800424955928e+00 1.801312674702e+00 1.802194533400e+00 1.803075526707e+00 1.803948846240e+00 1.804823990361e+00 1.805694748089e+00 1.806559653719e+00 1.807422088353e+00 1.808279902256e+00 1.809132971412e+00 1.809986889871e+00 1.810835369053e+00 1.811681503297e+00 1.812522429487e+00 1.813357412344e+00 1.814192606797e+00 1.815021574213e+00 1.815850692850e+00 1.816675468342e+00 1.817492404005e+00 1.818309637767e+00 1.819120709709e+00 1.819929464947e+00 1.820737063036e+00 1.821537180229e+00 1.822336951104e+00 1.823130634146e+00 1.823920641718e+00 1.824711071229e+00 1.825495854899e+00 1.826275108560e+00 1.827055364340e+00 1.827826630554e+00 1.828600017687e+00 1.829367214154e+00 1.830131323835e+00 1.830895439372e+00 1.831650194539e+00 1.832403634975e+00 1.833158004994e+00 1.833903533139e+00 1.834652068712e+00 1.835393250184e+00 1.836128372196e+00 1.836867584696e+00 1.837598416432e+00 1.838329410601e+00 1.839059418384e+00 1.839777846862e+00 1.840500999807e+00 1.841216542800e+00 1.841932488554e+00 1.842648362425e+00 1.843353671509e+00 1.844060024671e+00 1.844761222853e+00 1.845459488716e+00 1.846161541334e+00 1.846852656056e+00 1.847543583408e+00 1.848229321685e+00 1.848907847672e+00 1.849594537181e+00 1.850272500586e+00 1.850945925470e+00 1.851617938148e+00 1.852279159669e+00 1.852947147551e+00 1.853609534269e+00 1.854266605808e+00 1.854925498842e+00 1.855572362532e+00 1.856223272443e+00 1.856870855993e+00 1.857510724697e+00 1.858157486992e+00 1.858788345474e+00 1.859424484350e+00 1.860058333906e+00 1.860682664812e+00 1.861314139315e+00 1.861934023547e+00 1.862554132316e+00 1.863175439455e+00 1.863782760006e+00 1.864399289077e+00 1.865005652037e+00 1.865609513631e+00 1.866218966233e+00 1.866812286290e+00 1.867411464050e+00 1.868005584095e+00 1.868592638789e+00 1.869187315806e+00 1.869766884671e+00 1.870350794768e+00 1.870929030723e+00 1.871499697699e+00 1.872080170827e+00 1.872645316802e+00 1.873213315061e+00 1.873777177644e+00 1.874331537790e+00 1.874895893782e+00 1.875446740628e+00 1.875998013449e+00 1.876547313383e+00 1.877085934502e+00 1.877634612119e+00 1.878171250370e+00 1.878705453185e+00 1.879242285842e+00 1.879763779647e+00 1.880296239769e+00 1.880817400229e+00 1.881336289303e+00 1.881856784545e+00 1.882364225051e+00 1.882879890010e+00 1.883385854934e+00 1.883889063708e+00 1.884393498052e+00 1.884883780014e+00 1.885382410345e+00 1.885874427793e+00 1.886358570500e+00 1.886848206087e+00 1.887323001586e+00 1.887801611779e+00 1.888278322282e+00 1.888744379536e+00 1.889215737515e+00 1.889674181176e+00 1.890136078761e+00 1.890594162708e+00 1.891042489180e+00 1.891498608493e+00 1.891937611011e+00 1.892378064184e+00 1.892821526594e+00 1.893248194740e+00 1.893685282508e+00 1.894107340887e+00 1.894528656677e+00 1.894953403475e+00 1.895359120512e+00 1.895775951772e+00 1.896178846231e+00 1.896577835056e+00 1.896984452234e+00 1.897367492278e+00 1.897764141796e+00 1.898146743164e+00 1.898522586481e+00 1.898908462831e+00 1.899266574765e+00 1.899641088078e+00 1.900001961541e+00 1.900351712437e+00 1.900717393812e+00 1.901051069490e+00 1.901402716007e+00 1.901737605249e+00 1.902062700266e+00 1.902401284821e+00 1.902706484793e+00 1.903034542991e+00 1.903342188268e+00 1.903639283494e+00 1.903953764418e+00 1.904227311295e+00 1.904528681086e+00 1.904805784001e+00 1.905072953323e+00 1.905358439784e+00 1.905601492419e+00 1.905872220577e+00 1.906115854017e+00 1.906351959469e+00 1.906603765825e+00 1.906813427464e+00 1.907052292578e+00 1.907258666629e+00 1.907461207429e+00 1.907677294771e+00 1.907850402402e+00 1.908052965603e+00 1.908221669294e+00 1.908387639777e+00 1.908562757385e+00 1.908697457759e+00 1.908859885711e+00 1.908987243818e+00 1.909112438854e+00 1.909244923370e+00 1.909338060689e+00 1.909455385351e+00 1.909539661049e+00 1.909621414357e+00 1.909707057364e+00 1.909754626380e+00 1.909824795088e+00 1.909861971296e+00 1.909893961069e+00 1.909930007420e+00 1.909927943162e+00 1.909946500148e+00 1.909931737081e+00 1.909909876884e+00 1.909892472399e+00 1.909837458086e+00 1.909798862346e+00 1.909729419505e+00 1.909650674761e+00 1.909574402861e+00 1.909459751994e+00 1.909360133902e+00 1.909231601614e+00 1.909088347678e+00 1.908950089376e+00 1.908771045223e+00 1.908606543040e+00 1.908411411057e+00 1.908202096769e+00 1.907997304374e+00 1.907748343835e+00 1.907513494963e+00 1.907247694640e+00 1.906965227295e+00 1.906686910531e+00 1.906362698868e+00 1.906052564422e+00 1.905711344668e+00 1.905349218450e+00 1.904992153867e+00 1.904588343963e+00 1.904195580692e+00 1.903770771428e+00 1.903326099321e+00 1.902882560283e+00 1.902392250070e+00 1.901912328882e+00 1.901397384148e+00 1.900860141885e+00 1.900326907123e+00 1.899744346392e+00 1.899168520406e+00 1.898557812401e+00 1.897925351713e+00 1.897291049967e+00 1.896607794168e+00 1.895931300568e+00 1.895217344936e+00 1.894479985307e+00 1.893741188287e+00 1.892950899153e+00 1.892164157528e+00 1.891342897417e+00 1.890492077351e+00 1.889639212933e+00 1.888733245855e+00 1.887829843067e+00 1.886890347458e+00 1.885919188732e+00 1.884946603082e+00 1.883918059144e+00 1.882890258155e+00 1.881823241746e+00 1.880723958887e+00 1.879621238124e+00 1.878461184472e+00 1.877300370142e+00 1.876099027808e+00 1.874862486017e+00 1.873622078607e+00 1.872323041736e+00 1.871017733207e+00 1.869676068815e+00 1.868292442928e+00 1.866903958907e+00 1.865456056477e+00 1.864000530798e+00 1.862503971322e+00 1.860968095066e+00 1.859422402685e+00 1.857814703352e+00 1.856198288110e+00 1.854539936685e+00 1.852838080898e+00 1.851126362954e+00 1.849352616188e+00 1.847565156603e+00 1.845735794626e+00 1.843859302716e+00 1.841973220855e+00 1.840018708961e+00 1.838050815419e+00 1.836039789976e+00 1.833977823372e+00 1.831905297253e+00 1.829764181087e+00 1.827605301778e+00 1.825401436285e+00 1.823144806795e+00 1.820875505633e+00 1.818534270360e+00 1.816174934253e+00 1.813767659115e+00 1.811306979931e+00 1.808830101293e+00 1.806279356205e+00 1.803706706248e+00 1.801087020623e+00 1.798408548086e+00 1.795713895603e+00 1.792942864765e+00 1.790148108265e+00 1.787304628726e+00 1.784398394715e+00 1.781474937958e+00 1.778472613541e+00 1.775443264718e+00 1.772362933515e+00 1.769218475828e+00 1.766055388083e+00 1.762810218856e+00 1.759536824909e+00 1.756210082884e+00 1.752815755181e+00 1.749400177945e+00 1.745901347524e+00 1.742370093977e+00 1.738787378556e+00 1.735131133061e+00 1.731452865755e+00 1.727690957484e+00 1.723891136556e+00 1.720040030069e+00 1.716110976975e+00 1.712159018919e+00 1.708119680328e+00 1.704042188851e+00 1.699908838353e+00 1.695696307583e+00 1.691460893697e+00 1.687133785227e+00 1.682765255182e+00 1.678343543230e+00 1.673835213401e+00 1.669302202423e+00 1.664677331954e+00 1.660007580209e+00 1.655281098452e+00 1.650469150399e+00 1.645628200785e+00 1.640695674191e+00 1.635712105163e+00 1.630675099715e+00 1.625543955934e+00 1.620386220492e+00 1.615132139708e+00 1.609824656771e+00 1.604464824752e+00 1.599007400239e+00 1.593520054066e+00 1.587936640371e+00 1.582296498936e+00 1.576600598511e+00 1.570805824391e+00 1.564980034144e+00 1.559057371979e+00 1.553072233238e+00 1.547034260752e+00 1.540890918866e+00 1.534715949277e+00 1.528444293998e+00 1.522104637254e+00 1.515714579002e+00 1.509213924256e+00 1.502683671194e+00 1.496051010229e+00 1.489349820714e+00 1.482598969696e+00 1.475733050065e+00 1.468834229839e+00 1.461838410356e+00 1.454766356836e+00 1.447644703612e+00 1.440408046920e+00 1.433135935257e+00 1.425765476559e+00 1.418315635754e+00 1.410820221807e+00 1.403202766837e+00 1.395550292689e+00 1.387802662288e+00 1.379968894364e+00 1.372091617520e+00 1.364092769902e+00 1.356055713469e+00 1.347923035784e+00 1.339702676660e+00 1.331439974836e+00 1.323054591924e+00 1.314628188658e+00 1.306111545143e+00 1.297501734646e+00 1.288851984689e+00 1.280078532217e+00 1.271262601242e+00 1.262360853203e+00 1.253358619500e+00 1.244324260694e+00 1.235161181683e+00 1.225958912460e+00 1.216670265387e+00 1.207281570394e+00 1.197862235017e+00 1.188316890643e+00 1.178727196218e+00 1.169061652032e+00 1.159287760152e+00 1.149489526371e+00 1.139567223024e+00 1.129598582932e+00 1.119560345631e+00 1.109412466914e+00 1.099245345841e+00 1.088954771274e+00 1.078617961305e+00 1.068218568293e+00 1.057708235066e+00 1.047182479278e+00 1.036541359718e+00 1.025851325055e+00 1.015107115612e+00 1.004253978257e+00 9.933901730558e-01 9.824170507474e-01 9.713948649597e-01 9.603316702024e-01 9.491577105594e-01 9.379802344294e-01 9.267038124492e-01 9.153778452415e-01 9.040247987765e-01 8.925664581402e-01 8.811119948759e-01 8.695700417704e-01 8.579833925186e-01 8.463816091678e-01 8.346831789440e-01 8.229993522847e-01 8.112408224341e-01 7.994470399403e-01 7.876576421568e-01 7.757810947935e-01 7.639316193745e-01 7.520304684207e-01 7.401049112591e-01 7.282021185139e-01 7.162317736042e-01 7.043077086835e-01 6.923585659948e-01 6.804010172255e-01 6.684966794183e-01 6.565502813569e-01 6.446753379992e-01 6.328110472970e-01 6.209642544509e-01 6.092102261626e-01 5.974514964585e-01 5.857983926719e-01 5.742058988565e-01 5.626730259867e-01 5.512840845746e-01 5.399457125462e-01 5.287668783481e-01 5.177134456437e-01 5.067836294954e-01 4.960674396402e-01 4.854820473363e-01 4.751344328709e-01 4.650040911786e-01 4.550907397087e-01 4.454904353762e-01 4.361322223982e-01 4.271231322543e-01 4.184529201907e-01 4.101314225151e-01 4.022543981332e-01 3.947634114036e-01 3.877690859168e-01 3.812637044368e-01 3.752660731630e-01 3.698675554068e-01 3.650148275943e-01 3.608156348396e-01 3.572523677261e-01 3.543451809513e-01 3.521685071978e-01 3.506598971672e-01 3.499093378104e-01 3.498790783613e-01 3.505752687355e-01 3.520390582785e-01 3.541926866941e-01 3.570994184514e-01 3.606939541951e-01 3.649660531736e-01 3.699275828473e-01 3.754897257800e-01 3.816953766357e-01 3.884627666894e-01 3.957770278929e-01 4.036362545994e-01 4.119472195877e-01 4.207509606281e-01 4.299647594555e-01 4.395723253599e-01 4.495780348930e-01 4.598895128884e-01 4.705532375082e-01 4.814945028656e-01 4.926975599339e-01 5.041758917619e-01 5.158463803895e-01 5.277525759439e-01 5.398359335222e-01 5.520777120511e-01 5.645050010379e-01 5.770342343187e-01 5.897140408692e-01 6.024983062185e-01 6.153637209747e-01 6.283421162528e-01 6.413633592822e-01 6.544624408330e-01 6.676141558933e-01 6.807855543794e-01 6.940165364883e-01 7.072442135226e-01 7.204943075988e-01 7.337553009260e-01 7.469891016971e-01 7.602379781138e-01 7.734454643319e-01 7.866294847093e-01 7.997906777587e-01 8.128849894293e-01 8.259547103614e-01 8.389557107828e-01 8.518896800325e-01 8.647747915570e-01 8.775603860331e-01 8.902817777256e-01 9.029125690196e-01 9.154377587942e-01 9.278848696617e-01 9.402068573441e-01 9.524286812618e-01 9.645380085806e-01 9.765082631176e-01 9.883752196837e-01 1.000093136914e+00 1.011675853041e+00 1.023125883433e+00 1.034405220049e+00 1.045553069353e+00 1.056530819171e+00 1.067341872704e+00 1.078001873833e+00 1.088463907652e+00 1.098766264024e+00 1.108879874289e+00 1.118794956581e+00 1.128539646502e+00 1.138063850791e+00 1.147396999394e+00 1.156527964676e+00 1.165428486166e+00 1.174138754911e+00 1.182608672003e+00 1.190860663394e+00 1.198893843457e+00 1.206671580809e+00 1.214236906240e+00 1.221543531056e+00 1.228605823665e+00 1.235432040667e+00 1.241983070447e+00 1.248296624709e+00 1.254340075766e+00 1.260113533094e+00 1.265636326558e+00 1.270862607466e+00 1.275831852432e+00 1.280517032724e+00 1.284908947311e+00 1.289036482859e+00 1.292854455304e+00 1.296392686375e+00 1.299638882033e+00 1.302573478965e+00 1.305228216791e+00 1.307564841081e+00 1.309603288630e+00 1.311341511744e+00 1.312756734162e+00 1.313878807252e+00 1.314677884566e+00 1.315165878277e+00 1.315347303033e+00 1.315201756466e+00 1.314753727037e+00 1.313981763226e+00 1.312893746744e+00 1.311493130480e+00 1.309768814535e+00 1.307737304652e+00 1.305385228153e+00 1.302721088313e+00 1.299744755537e+00 1.296455371247e+00 1.292859454284e+00 1.288952569618e+00 1.284747413762e+00 1.280232764664e+00 1.275423524555e+00 1.270319516665e+00 1.264920454308e+00 1.259242364811e+00 1.253272486615e+00 1.247031807829e+00 1.240520368000e+00 1.233734580422e+00 1.226705788030e+00 1.219408254453e+00 1.211875255828e+00 1.204110176496e+00 1.196101319142e+00 1.187896265966e+00 1.179461099356e+00 1.170837742692e+00 1.162036550206e+00 1.153033961097e+00 1.143898503566e+00 1.134590754330e+00 1.125149093197e+00 1.115602617746e+00 1.105918585089e+00 1.096175746109e+00 1.086338691016e+00 1.076442557826e+00 1.066532100623e+00 1.056565781192e+00 1.046634112913e+00 1.036704680788e+00 1.026809807320e+00 1.017010209628e+00 1.007256873366e+00 9.976471846741e-01 9.881622949416e-01 9.788199457486e-01 9.696998724675e-01 9.607482490803e-01 9.520665639103e-01 9.436424527758e-01 9.354855370718e-01 9.276893618320e-01 9.201949862187e-01 9.130981306649e-01 9.064014808668e-01 9.001019904412e-01 8.942936315559e-01 8.889195241143e-01 8.840612164652e-01 8.797308271363e-01 8.759072543178e-01 8.726827334531e-01 8.699952670585e-01 8.679133320662e-01 8.664425430646e-01 8.655514199744e-01 8.653159139523e-01 8.656733968399e-01 8.666646762615e-01 8.682933963531e-01 8.705135648281e-01 8.733793064975e-01 8.768276453390e-01 8.808780289301e-01 8.855201354573e-01 8.907037254530e-01 8.964626200752e-01 9.027285265638e-01 9.095076671220e-01 9.167823694664e-01 9.244993148831e-01 9.326715736886e-01 9.412430528810e-01 9.502021318474e-01 9.595256155860e-01 9.691698546805e-01 9.791337210685e-01 9.893638209498e-01 9.998498973388e-01 1.010563197379e+00 1.021469452302e+00 1.032559098286e+00 1.043785074864e+00 1.055146197071e+00 1.066599460095e+00 1.078131660460e+00 1.089727793090e+00 1.101338625501e+00 1.112979930190e+00 1.124601661682e+00 1.136196462503e+00 1.147757980603e+00 1.159236823789e+00 1.170655912121e+00 1.181966062573e+00 1.193164793414e+00 1.204254936410e+00 1.215180645844e+00 1.225978163381e+00 1.236601810661e+00 1.247042335936e+00 1.257322945465e+00 1.267376690048e+00 1.277248640543e+00 1.286901162880e+00 1.296318368276e+00 1.305533831389e+00 1.314479983625e+00 1.323202229879e+00 1.331672671302e+00 1.339866521568e+00 1.347826115569e+00 1.355489127204e+00 1.362887950875e+00 1.370013190597e+00 1.376828938447e+00 1.383379163493e+00 1.389612442899e+00 1.395545822271e+00 1.401180799912e+00 1.406481454230e+00 1.411484252493e+00 1.416148833323e+00 1.420482302079e+00 1.424489075212e+00 1.428138163947e+00 1.431453393114e+00 1.434406633079e+00 1.436997682807e+00 1.439230915568e+00 1.441078692154e+00 1.442559112566e+00 1.443647709300e+00 1.444346954732e+00 1.444652155963e+00 1.444546174638e+00 1.444041110183e+00 1.443113247260e+00 1.441768082064e+00 1.440000199600e+00 1.437798030695e+00 1.435170968162e+00 1.432099533426e+00 1.428596077519e+00 1.424651220634e+00 1.420261100006e+00 1.415442365032e+00 1.410171500840e+00 1.404477042242e+00 1.398350650239e+00 1.391789621232e+00 1.384830123777e+00 1.377444900543e+00 1.369674690294e+00 1.361525507778e+00 1.352990731822e+00 1.344131864642e+00 1.334921167175e+00 1.325410336886e+00 1.315626061245e+00 1.305562349611e+00 1.295296871059e+00 1.284820800385e+00 1.274182506462e+00 1.263437229032e+00 1.252582216869e+00 1.241706446862e+00 1.230824880015e+00 1.219981000773e+00 1.209252373975e+00 1.198651286351e+00 1.188257691860e+00 1.178115922515e+00 1.168268503029e+00 1.158795120488e+00 1.149724184474e+00 1.141130057079e+00 1.133060607683e+00 1.125564163576e+00 1.118703702003e+00 1.112517899388e+00 1.107064861006e+00 1.102382765898e+00 1.098510714008e+00 1.095500241393e+00 1.093363919373e+00 1.092148306198e+00 1.091866645495e+00 1.092532032958e+00 1.094178170927e+00 1.096785244055e+00 1.100377440785e+00 1.104941636048e+00 1.110459997353e+00 1.116940052741e+00 1.124336785991e+00 1.132642597563e+00 1.141832001552e+00 1.151851269089e+00 1.162688996802e+00 1.174287304553e+00 1.186602532546e+00 1.199604950682e+00 1.213218735668e+00 1.227409579799e+00 1.242113756949e+00 1.257267547083e+00 1.272818762957e+00 1.288694300106e+00 1.304833474339e+00 1.321160146835e+00 1.337608261054e+00 1.354102434948e+00 1.370560453101e+00 1.386917118295e+00 1.403079348723e+00 1.418972229514e+00 1.434522747829e+00 1.449627354564e+00 1.464230973787e+00 1.478235666271e+00 1.491562014616e+00 1.504150947511e+00 1.515901410055e+00 1.526764821465e+00 1.536670632709e+00 1.545543971497e+00 1.553358835983e+00 1.560040562852e+00 1.565568201585e+00 1.569912817611e+00 1.573041014565e+00 1.574965389028e+00 1.575669704451e+00 1.575174794652e+00 1.573513962610e+00 1.570702416487e+00 1.566818641723e+00 1.561898873908e+00 1.556020478696e+00 1.549279849508e+00 1.541735901663e+00 1.533512758039e+00 1.524698242366e+00 1.515386318419e+00 1.505704520071e+00 1.495723039320e+00 1.485562263862e+00 1.475295483975e+00 1.464991343707e+00 1.454735531824e+00 1.444537937900e+00 1.434452756202e+00 1.424477298750e+00 1.414583604371e+00 1.404772024942e+00 1.394956832805e+00 1.385094967841e+00 1.375111015006e+00 1.364897320037e+00 1.354402554458e+00 1.343511609331e+00 1.332167679892e+00 1.320316432045e+00 1.307898071150e+00 1.294939823318e+00 1.281437262119e+00 1.267473281197e+00 1.253166025264e+00 1.238643261660e+00 1.224152365862e+00 1.209907507685e+00 1.196221422015e+00 1.183431882847e+00 1.171857766227e+00 1.161908461121e+00 1.153900454784e+00 1.148176622693e+00 1.145033900558e+00 1.144642535444e+00 1.147167145630e+00 1.152596588097e+00 1.160852649318e+00 1.171764595200e+00 1.184995603982e+00 1.200224856970e+00 1.216983940727e+00 1.234797522855e+00 1.253207617234e+00 1.271672507794e+00 1.289780837050e+00 1.307091351701e+00 1.323238494657e+00 1.337973212712e+00 1.351039149070e+00 1.362355716850e+00 1.371874208253e+00 1.379623151946e+00 1.385774127863e+00 1.390464936309e+00 1.393972486395e+00 1.396562076133e+00 1.398489213129e+00 1.400066167294e+00 1.401472883803e+00 1.402907853410e+00 1.404455459032e+00 1.406081074917e+00 1.407731447038e+00 1.409166125414e+00 1.410126841853e+00 1.410285949567e+00 1.409215496081e+00 1.406580070828e+00 1.401965264040e+00 1.395056919983e+00 1.385640487996e+00 1.373514630317e+00 1.358701696310e+00 1.341273219096e+00 1.321440456641e+00 1.299589347568e+00 1.276111832589e+00 1.251573049719e+00 1.226526956575e+00 1.201525516280e+00 1.177149172137e+00 1.153808279296e+00 1.131892628125e+00 1.111629215983e+00 1.093101057801e+00 1.076359564488e+00 1.061294900602e+00 1.047857188978e+00 1.035993154603e+00 1.025707579943e+00 1.017183818658e+00 1.010633638462e+00 1.006439080888e+00 1.005016749104e+00 1.006734513000e+00 1.011942294403e+00 1.020744275758e+00 1.033083931278e+00 1.048649724525e+00 1.066876069088e+00 1.087088027884e+00 1.108430400656e+00 1.130071904935e+00 1.151198608490e+00 1.171050219670e+00 1.189037276837e+00 1.204605713337e+00 1.217347210114e+00 1.226904042371e+00 1.232921422949e+00 1.235113612710e+00 1.233132858456e+00 1.226689719447e+00 1.215545325498e+00 1.199526805165e+00 1.178694973017e+00 1.153290603761e+00 1.126460241708e+00 1.091744062478e+00 1.058488520100e+00 1.033681765986e+00 1.015680420655e+00 9.961912240966e-01 9.688008240651e-01 9.356699931478e-01 9.065333067168e-01 8.903727798492e-01 8.869881884971e-01 8.875273215382e-01 8.837286393180e-01 8.760572070707e-01 8.733291438577e-01 8.840865390537e-01 9.077207090416e-01 9.348625716934e-01 9.562690375820e-01 9.706492338855e-01 9.847265888718e-01 1.005957102862e+00 1.034537572653e+00 1.062749889169e+00 1.081941475296e+00 1.089922054849e+00 1.092456264711e+00 1.097690105718e+00 1.108090086491e+00 1.117831280675e+00 1.113287662451e+00 1.016926470905e+00 9.469313216150e-01 8.730440918320e-01 8.798552180147e-01 9.552083115156e-01 1.013417209251e+00 1.001814782225e+00 9.385518804026e-01 8.937373630702e-01 9.193277726021e-01 9.834595992972e-01 1.016382893831e+00 9.848216333432e-01 9.133595648779e-01 8.668659305050e-01 8.897596185306e-01 9.507312838091e-01 9.845102821393e-01 9.593297750529e-01 9.004347642470e-01 8.732573281485e-01 9.135755311540e-01 9.731536732537e-01 9.760318625997e-01 8.933657209624e-01 7.764645194975e-01 7.423852895147e-01 8.332655193407e-01 9.387416493509e-01 9.537982441281e-01 8.630552951138e-01 7.463304154371e-01 7.279315445459e-01 8.093593899809e-01 8.669691534345e-01 8.285145083067e-01 7.299662119673e-01 6.942442790652e-01 7.852442000701e-01 9.042329822863e-01 9.503457057363e-01 9.073125885449e-01 8.288521812643e-01 7.875909541944e-01 8.041907306870e-01 8.471069057051e-01 8.975514034920e-01 9.570408172949e-01 1.009057457585e+00 1.016916037025e+00 9.650330561437e-01 8.934673450424e-01 8.788026420886e-01 9.401324795708e-01 1.007468140949e+00 1.018691880256e+00 9.830913608334e-01 9.650915949704e-01 1.002673126788e+00 1.052042842231e+00 1.050330413229e+00 9.902730047258e-01 9.296533957452e-01 9.320137589998e-01 9.854496967605e-01 1.027568278231e+00 1.025994332452e+00 9.948264107475e-01 9.591764003234e-01 9.220865688807e-01 8.771043304532e-01 8.420629427547e-01 8.484192317559e-01 8.850365611983e-01 8.956237577108e-01 8.430583196279e-01 7.555730272820e-01 7.155685354091e-01 7.588484404266e-01 8.147799962304e-01 8.134738408174e-01 7.627478269660e-01 7.342737404016e-01 7.725712936525e-01 8.299354144300e-01 8.486278311550e-01 8.377076807410e-01 8.540574889542e-01 9.144620650262e-01 9.625950531073e-01 9.460597720580e-01 8.825246580592e-01 8.575688076131e-01 9.261205596509e-01 1.027121990195e+00 1.071450495415e+00 1.031257752688e+00 9.492224654658e-01 9.014574951854e-01 9.238461201111e-01 9.808504058119e-01 1.024406033277e+00 1.035095475063e+00 1.014430943477e+00 9.736871126648e-01 9.357412181555e-01 9.279236535388e-01 9.509376010373e-01 9.682445578847e-01 9.469746628197e-01 9.005919346336e-01 8.810025183384e-01 9.054246787068e-01 9.148643257692e-01 8.466992784697e-01 7.221175960533e-01 6.779676011423e-01 7.987470821728e-01 9.406834053077e-01 9.537971496226e-01 8.066555367556e-01 6.227851077499e-01 6.664984277735e-01 8.957348588542e-01 1.049625071562e+00 1.021055877369e+00 8.533327029122e-01 7.357884499224e-01 8.386030441909e-01 1.017170092028e+00 1.088027152524e+00 1.014506715658e+00 8.870617702512e-01 8.550867184179e-01 9.420547957939e-01 1.020702809095e+00 1.006725992421e+00 1.000657308173e+00
 1.282873776233e+00 1.284164749706e+00 1.286786397363e+00 1.289750616437e+00 1.291548020768e+00 1.292298066918e+00 1.293653117933e+00 1.296429417858e+00 1.299404897013e+00 1.301098578378e+00 1.301874238357e+00 1.303363208016e+00 1.306142061044e+00 1.309009956746e+00 1.310677783607e+00 1.311491244432e+00 1.312951783366e+00 1.315690030212e+00 1.318583332064e+00 1.320260493451e+00 1.321027282071e+00 1.322491499876e+00 1.325284013614e+00 1.328166818830e+00 1.329779377358e+00 1.330540080858e+00 1.332048770187e+00 1.334853403181e+00 1.337692698497e+00 1.339238245041e+00 1.339964091540e+00 1.341537569142e+00 1.344474303575e+00 1.347346528226e+00 1.348795372802e+00 1.349481297517e+00 1.351154128172e+00 1.354147392137e+00 1.356926859904e+00 1.358282896185e+00 1.359003622887e+00 1.360716583059e+00 1.363606155048e+00 1.366196988939e+00 1.367468504109e+00 1.368294445193e+00 1.370167123260e+00 1.373060900912e+00 1.375503271565e+00 1.376708807545e+00 1.377678968515e+00 1.379746448398e+00 1.382697359785e+00 1.385110210466e+00 1.386334248576e+00 1.387356438504e+00 1.389417420323e+00 1.392327814426e+00 1.394752258089e+00 1.396039290420e+00 1.397064244922e+00 1.398989011443e+00 1.401698943554e+00 1.404035525912e+00 1.405401511352e+00 1.406484415347e+00 1.408269324386e+00 1.410745069686e+00 1.412983522262e+00 1.414420038796e+00 1.415591626981e+00 1.417363210228e+00 1.419740604755e+00 1.421914380159e+00 1.423409808692e+00 1.424695701863e+00 1.426501255309e+00 1.428843298201e+00 1.431027918204e+00 1.432593252949e+00 1.433936296250e+00 1.435766811220e+00 1.438131837718e+00 1.440363072450e+00 1.442001077925e+00 1.443394508649e+00 1.445198183841e+00 1.447530171104e+00 1.449825420479e+00 1.451567036640e+00 1.452964498657e+00 1.454694667947e+00 1.456982929142e+00 1.459326659235e+00 1.461172722105e+00 1.462606388641e+00 1.464222810092e+00 1.466378671840e+00 1.468740956091e+00 1.470705128118e+00 1.472178718699e+00 1.473691144341e+00 1.475693911500e+00 1.478005086385e+00 1.480070107695e+00 1.481652509414e+00 1.483096806421e+00 1.484901553664e+00 1.487101368673e+00 1.489237191881e+00 1.490949022167e+00 1.492408511975e+00 1.494062022383e+00 1.496086893844e+00 1.498220759738e+00 1.500084775845e+00 1.501632257587e+00 1.503180924334e+00 1.505017165153e+00 1.507063295721e+00 1.509020846279e+00 1.510728407409e+00 1.512291087336e+00 1.513953468175e+00 1.515834722768e+00 1.517813679410e+00 1.519671941254e+00 1.521334395871e+00 1.522921555265e+00 1.524610424840e+00 1.526485753688e+00 1.528442091750e+00 1.530263775332e+00 1.531874238438e+00 1.533435390992e+00 1.535150027346e+00 1.537057460357e+00 1.538990662475e+00 1.540728256993e+00 1.542269760416e+00 1.543849358241e+00 1.545642329752e+00 1.547564740053e+00 1.549408877391e+00 1.551061181009e+00 1.552611269620e+00 1.554259663856e+00 1.556076925804e+00 1.557934485049e+00 1.559705886009e+00 1.561366384184e+00 1.562971653871e+00 1.564631574039e+00 1.566401873239e+00 1.568220814116e+00 1.569990494352e+00 1.571666902770e+00 1.573273942295e+00 1.574921282606e+00 1.576687716871e+00 1.578499836519e+00 1.580237125440e+00 1.581877234635e+00 1.583492163739e+00 1.585167425882e+00 1.586917879844e+00 1.588656178367e+00 1.590330478797e+00 1.591976028615e+00 1.593629663949e+00 1.595283981822e+00 1.596944225734e+00 1.598611760674e+00 1.600283206921e+00 1.601945822147e+00 1.603580371632e+00 1.605184075473e+00 1.606805117201e+00 1.608462870803e+00 1.610120940637e+00 1.611758241053e+00 1.613378803593e+00 1.614989174074e+00 1.616610344900e+00 1.618238945463e+00 1.619866489653e+00 1.621496497760e+00 1.623119380136e+00 1.624721639248e+00 1.626320534369e+00 1.627928840321e+00 1.629538327085e+00 1.631142023824e+00 1.632738729859e+00 1.634324113438e+00 1.635908147556e+00 1.637494445886e+00 1.639071794741e+00 1.640647908117e+00 1.642225243162e+00 1.643787611017e+00 1.645340117788e+00 1.646904068222e+00 1.648465999641e+00 1.650016876765e+00 1.651557392881e+00 1.653095684995e+00 1.654644175271e+00 1.656193579786e+00 1.657720125813e+00 1.659240419896e+00 1.660776080748e+00 1.662315976953e+00 1.663840593073e+00 1.665354189846e+00 1.666865359621e+00 1.668393457379e+00 1.669917573312e+00 1.671420352917e+00 1.672919257739e+00 1.674429508548e+00 1.675938292585e+00 1.677437081767e+00 1.678923823487e+00 1.680407326709e+00 1.681901138887e+00 1.683390949373e+00 1.684862169472e+00 1.686330083883e+00 1.687803785201e+00 1.689270890795e+00 1.690735017889e+00 1.692190512905e+00 1.693639745385e+00 1.695093202491e+00 1.696541012336e+00 1.697977879591e+00 1.699417536591e+00 1.700850095834e+00 1.702279677973e+00 1.703707531292e+00 1.705126854911e+00 1.706541992187e+00 1.707960467531e+00 1.709367498401e+00 1.710769807222e+00 1.712176251120e+00 1.713574319589e+00 1.714969850334e+00 1.716362678057e+00 1.717745329767e+00 1.719128065771e+00 1.720512704979e+00 1.721885238567e+00 1.723257806250e+00 1.724629414578e+00 1.725992656627e+00 1.727355435765e+00 1.728712364909e+00 1.730062676682e+00 1.731416651640e+00 1.732762932697e+00 1.734100795293e+00 1.735439919097e+00 1.736772609804e+00 1.738100831128e+00 1.739429556567e+00 1.740748177122e+00 1.742065404284e+00 1.743380785373e+00 1.744688123565e+00 1.745991401917e+00 1.747295344594e+00 1.748591019285e+00 1.749884996210e+00 1.751174530707e+00 1.752456778808e+00 1.753739518462e+00 1.755016153057e+00 1.756286655633e+00 1.757557067258e+00 1.758822315655e+00 1.760081174615e+00 1.761338938306e+00 1.762588435828e+00 1.763836979643e+00 1.765083676249e+00 1.766320670500e+00 1.767556722707e+00 1.768789727648e+00 1.770013380576e+00 1.771237142128e+00 1.772456785249e+00 1.773669530946e+00 1.774882004349e+00 1.776086821934e+00 1.777287566997e+00 1.778486700360e+00 1.779679519720e+00 1.780867191610e+00 1.782052787530e+00 1.783232348802e+00 1.784410007795e+00 1.785581643013e+00 1.786747744160e+00 1.787911864681e+00 1.789071016730e+00 1.790225529581e+00 1.791377043900e+00 1.792522091948e+00 1.793665242131e+00 1.794803574187e+00 1.795935239758e+00 1.797065133228e+00 1.798191036201e+00 1.799310922512e+00 1.800425591051e+00 1.801538876440e+00 1.802644714569e+00 1.803748030259e+00 1.804846688435e+00 1.805940200243e+00 1.807029843664e+00 1.808114580732e+00 1.809197678126e+00 1.810275587772e+00 1.811348296241e+00 1.812417325633e+00 1.813480912444e+00 1.814541348789e+00 1.815599234029e+00 1.816651573752e+00 1.817698795188e+00 1.818741051496e+00 1.819778795737e+00 1.820813902142e+00 1.821843965457e+00 1.822869689851e+00 1.823890605916e+00 1.824904735920e+00 1.825916313457e+00 1.826920762393e+00 1.827925132100e+00 1.828926215752e+00 1.829919785648e+00 1.830911120416e+00 1.831896205252e+00 1.832876865288e+00 1.833857735560e+00 1.834830423426e+00 1.835802179269e+00 1.836767456824e+00 1.837727071675e+00 1.838684783531e+00 1.839636555949e+00 1.840586179880e+00 1.841532681770e+00 1.842469303603e+00 1.843405799152e+00 1.844336040761e+00 1.845260942731e+00 1.846186588974e+00 1.847103786370e+00 1.848016265634e+00 1.848927225687e+00 1.849829722251e+00 1.850733888988e+00 1.851628863423e+00 1.852519231923e+00 1.853409694209e+00 1.854291141211e+00 1.855172034645e+00 1.856046722387e+00 1.856916048958e+00 1.857786676043e+00 1.858645708920e+00 1.859503241753e+00 1.860358551909e+00 1.861206151078e+00 1.862054409639e+00 1.862894824293e+00 1.863729277287e+00 1.864564672659e+00 1.865391298444e+00 1.866218331658e+00 1.867041587035e+00 1.867852553670e+00 1.868666265954e+00 1.869472452982e+00 1.870277867714e+00 1.871083006937e+00 1.871875752484e+00 1.872666821321e+00 1.873452385901e+00 1.874232595874e+00 1.875017590692e+00 1.875789564337e+00 1.876559094343e+00 1.877323503888e+00 1.878078889373e+00 1.878841081161e+00 1.879592894100e+00 1.880339689888e+00 1.881082868221e+00 1.881814496936e+00 1.882551020090e+00 1.883280536018e+00 1.884003328612e+00 1.884726572383e+00 1.885435254206e+00 1.886147939666e+00 1.886855282807e+00 1.887553560170e+00 1.888256441740e+00 1.888943411999e+00 1.889632058409e+00 1.890317473802e+00 1.890992143551e+00 1.891671678960e+00 1.892339638069e+00 1.893004047883e+00 1.893668825020e+00 1.894319472621e+00 1.894975375843e+00 1.895620621579e+00 1.896261369616e+00 1.896905311725e+00 1.897531921600e+00 1.898163680900e+00 1.898786108449e+00 1.899401245284e+00 1.900021471968e+00 1.900626313421e+00 1.901231787150e+00 1.901831272225e+00 1.902419292085e+00 1.903016647205e+00 1.903596249110e+00 1.904176276489e+00 1.904751297953e+00 1.905313422977e+00 1.905883693443e+00 1.906440743801e+00 1.906993160540e+00 1.907543994798e+00 1.908079574182e+00 1.908624500164e+00 1.909155453600e+00 1.909680623618e+00 1.910206842198e+00 1.910716183031e+00 1.911233198781e+00 1.911737595665e+00 1.912236552634e+00 1.912735987602e+00 1.913218323704e+00 1.913708338073e+00 1.914186529026e+00 1.914657326991e+00 1.915129004545e+00 1.915583543755e+00 1.916043320349e+00 1.916495520213e+00 1.916936830202e+00 1.917380421326e+00 1.917807575066e+00 1.918236048160e+00 1.918659538426e+00 1.919070871458e+00 1.919484651015e+00 1.919882061533e+00 1.920279669708e+00 1.920673229689e+00 1.921053841171e+00 1.921438330345e+00 1.921804277522e+00 1.922167741821e+00 1.922532604400e+00 1.922878693723e+00 1.923230493279e+00 1.923566575340e+00 1.923898400024e+00 1.924230654924e+00 1.924541196889e+00 1.924858716126e+00 1.925162165668e+00 1.925456957684e+00 1.925756730906e+00 1.926030980966e+00 1.926314875846e+00 1.926583875121e+00 1.926840787849e+00 1.927105603410e+00 1.927341008239e+00 1.927588845953e+00 1.927819816782e+00 1.928037294962e+00 1.928267499458e+00 1.928461512462e+00 1.928671171512e+00 1.928862820625e+00 1.929039228979e+00 1.929228115484e+00 1.929381058909e+00 1.929550177946e+00 1.929697467683e+00 1.929832616885e+00 1.929980599762e+00 1.930085656064e+00 1.930213552536e+00 1.930316830462e+00 1.930403725746e+00 1.930508044211e+00 1.930566452691e+00 1.930647034832e+00 1.930700357805e+00 1.930741863511e+00 1.930796435038e+00 1.930804614109e+00 1.930837812292e+00 1.930837712691e+00 1.930828890006e+00 1.930830776465e+00 1.930786465954e+00 1.930766764695e+00 1.930713428090e+00 1.930650951459e+00 1.930595116842e+00 1.930496237456e+00 1.930419894152e+00 1.930307881980e+00 1.930187604749e+00 1.930072934069e+00 1.929915601865e+00 1.929777482815e+00 1.929604825255e+00 1.929424838538e+00 1.929245650962e+00 1.929025472570e+00 1.928823251118e+00 1.928585785014e+00 1.928338788606e+00 1.928093155501e+00 1.927806668672e+00 1.927534292946e+00 1.927228624545e+00 1.926910418071e+00 1.926593054120e+00 1.926235907357e+00 1.925889411125e+00 1.925511819326e+00 1.925118484482e+00 1.924725323452e+00 1.924290536172e+00 1.923865874511e+00 1.923410572129e+00 1.922936390220e+00 1.922463100877e+00 1.921946934660e+00 1.921438871603e+00 1.920900668090e+00 1.920341781731e+00 1.919783923649e+00 1.919181285846e+00 1.918585047938e+00 1.917957792972e+00 1.917307365460e+00 1.916659529208e+00 1.915963488309e+00 1.915274381978e+00 1.914552678598e+00 1.913806536281e+00 1.913061656839e+00 1.912267234772e+00 1.911479314745e+00 1.910656691931e+00 1.909809013552e+00 1.908961485037e+00 1.908062201623e+00 1.907168321806e+00 1.906239689151e+00 1.905283308507e+00 1.904326227041e+00 1.903317858216e+00 1.902311311033e+00 1.901268408731e+00 1.900199183776e+00 1.899124998334e+00 1.897999107444e+00 1.896873001986e+00 1.895711110011e+00 1.894519311002e+00 1.893321582392e+00 1.892072918129e+00 1.890821716662e+00 1.889533520668e+00 1.888211745473e+00 1.886883995263e+00 1.885501587506e+00 1.884117654845e+00 1.882693653167e+00 1.881235815051e+00 1.879771231168e+00 1.878250539270e+00 1.876723823579e+00 1.875158771494e+00 1.873554420922e+00 1.871945430813e+00 1.870276528470e+00 1.868600942104e+00 1.866884351032e+00 1.865129835234e+00 1.863365742709e+00 1.861542052792e+00 1.859707876879e+00 1.857833508314e+00 1.855916344354e+00 1.853989969242e+00 1.852002307663e+00 1.850002806448e+00 1.847959378420e+00 1.845874933404e+00 1.843775361251e+00 1.841615009931e+00 1.839439270771e+00 1.837220847874e+00 1.834955152095e+00 1.832677751007e+00 1.830333579623e+00 1.827974723606e+00 1.825569875080e+00 1.823117023360e+00 1.820651346317e+00 1.818113134399e+00 1.815561631149e+00 1.812962305490e+00 1.810310314472e+00 1.807644591619e+00 1.804909396671e+00 1.802153046610e+00 1.799348024836e+00 1.796490053225e+00 1.793615406585e+00 1.790668061129e+00 1.787698753598e+00 1.784681800946e+00 1.781605728935e+00 1.778513208954e+00 1.775344921339e+00 1.772152090962e+00 1.768910585950e+00 1.765607761178e+00 1.762287107769e+00 1.758887439246e+00 1.755462153741e+00 1.751987219130e+00 1.748446608378e+00 1.744888457950e+00 1.741248052694e+00 1.737580237649e+00 1.733859428483e+00 1.730071681341e+00 1.726265151337e+00 1.722373589673e+00 1.718453658942e+00 1.714479422430e+00 1.710434665000e+00 1.706367891812e+00 1.702217534841e+00 1.698031109370e+00 1.693793632380e+00 1.689480915441e+00 1.685145184859e+00 1.680726098373e+00 1.676266141706e+00 1.671754246751e+00 1.667163413573e+00 1.662550073859e+00 1.657847676646e+00 1.653105785970e+00 1.648308443617e+00 1.643430659204e+00 1.638528633099e+00 1.633535512176e+00 1.628499237594e+00 1.623411141308e+00 1.618235403308e+00 1.613033335547e+00 1.607741814279e+00 1.602401428101e+00 1.597007804839e+00 1.591526658135e+00 1.586016857923e+00 1.580416708949e+00 1.574763167572e+00 1.569059051714e+00 1.563259507388e+00 1.557432867250e+00 1.551513628390e+00 1.545537882744e+00 1.539511756626e+00 1.533388125844e+00 1.527235344381e+00 1.520988780220e+00 1.514682886517e+00 1.508325339158e+00 1.501868028802e+00 1.495381642456e+00 1.488800223691e+00 1.482154017325e+00 1.475459661972e+00 1.468660111115e+00 1.461829913976e+00 1.454906824309e+00 1.447914426277e+00 1.440873828966e+00 1.433726198092e+00 1.426547398005e+00 1.419272392895e+00 1.411927039131e+00 1.404535418644e+00 1.397032442344e+00 1.389496229203e+00 1.381867141422e+00 1.374163140272e+00 1.366413902133e+00 1.358550857958e+00 1.350653193229e+00 1.342664860944e+00 1.334595246145e+00 1.326485049327e+00 1.318257598945e+00 1.309993872966e+00 1.301643206215e+00 1.293206023452e+00 1.284731111301e+00 1.276138188170e+00 1.267508584188e+00 1.258791049382e+00 1.249985304146e+00 1.241144531104e+00 1.232185979826e+00 1.223185646177e+00 1.214106758067e+00 1.204933145183e+00 1.195726707925e+00 1.186402658471e+00 1.177037488578e+00 1.167596792743e+00 1.158056640003e+00 1.148490257604e+00 1.138804041012e+00 1.129076500706e+00 1.119277764141e+00 1.109379801961e+00 1.099457567364e+00 1.089419014063e+00 1.079336473640e+00 1.069190299448e+00 1.058940009859e+00 1.048672419174e+00 1.038290691828e+00 1.027864383688e+00 1.017382630179e+00 1.006794050320e+00 9.961960697822e-01 9.854856711994e-01 9.747314677042e-01 9.639310576663e-01 9.530231952375e-01 9.421097024348e-01 9.310954977538e-01 9.200345551556e-01 9.089364881265e-01 8.977377863982e-01 8.865362902386e-01 8.752441493434e-01 8.639064739040e-01 8.525453197803e-01 8.410856338887e-01 8.296317212293e-01 8.180988345179e-01 8.065241535572e-01 7.949423947814e-01 7.832695818719e-01 7.716108107075e-01 7.598914708002e-01 7.481353385333e-01 7.363884804707e-01 7.245634323359e-01 7.127682738350e-01 7.009286266703e-01 6.890669231260e-01 6.772375125758e-01 6.653469157512e-01 6.535051498074e-01 6.416458679922e-01 6.297831828046e-01 6.179795393959e-01 6.061432739168e-01 5.943822526150e-01 5.826411705259e-01 5.709257880704e-01 5.593081000784e-01 5.476986372040e-01 5.362022453608e-01 5.247779214491e-01 5.134223833133e-01 5.022218850625e-01 4.910871841830e-01 4.801238885294e-01 4.693044233594e-01 4.586254512790e-01 4.481786171675e-01 4.378855313998e-01 4.278499730332e-01 4.180609038286e-01 4.085158634832e-01 3.993143011389e-01 3.903922024330e-01 3.818556725596e-01 3.737021864473e-01 3.659401770938e-01 3.586728446066e-01 3.518459762526e-01 3.455681952175e-01 3.398397007526e-01 3.346805277051e-01 3.301792312277e-01 3.262903884449e-01 3.231129554872e-01 3.206322675679e-01 3.188675321712e-01 3.178767870929e-01 3.176014332617e-01 3.181204423456e-01 3.193821249631e-01 3.213916930046e-01 3.241700791133e-01 3.276361344949e-01 3.318410874925e-01 3.367056268230e-01 3.422176285856e-01 3.483747747648e-01 3.550820880577e-01 3.623814413036e-01 3.701797020904e-01 3.784652119017e-01 3.872287604837e-01 3.963789967961e-01 4.059583022180e-01 4.158785240591e-01 4.261313225989e-01 4.367171100002e-01 4.475463168654e-01 4.586706159292e-01 4.700111178243e-01 4.815623387374e-01 4.933372078136e-01 5.052510240016e-01 5.173569741464e-01 5.295936172907e-01 5.419473373604e-01 5.544448421801e-01 5.670068438208e-01 5.796849810654e-01 5.924308139184e-01 6.052253728636e-01 6.181066931795e-01 6.309971488117e-01 6.439444805534e-01 6.569174007233e-01 6.698846657794e-01 6.828931970599e-01 6.958707321071e-01 7.088552587407e-01 7.218311209178e-01 7.347596793117e-01 7.476905708103e-01 7.605609855309e-01 7.733968400747e-01 7.861954123101e-01 7.989126435667e-01 8.115963217077e-01 8.241950809976e-01 8.367199084796e-01 8.491853569013e-01 8.615380286097e-01 8.738239536896e-01 8.860062101263e-01 8.980774230333e-01 9.100686624835e-01 9.219218007673e-01 9.336739386803e-01 9.453064261804e-01 9.567942899052e-01 9.681769333619e-01 9.794001937256e-01 9.904912419467e-01 1.001444283541e+00 1.012224038371e+00 1.022875818305e+00 1.033349506570e+00 1.043657920399e+00 1.053811523521e+00 1.063765679673e+00 1.073563394868e+00 1.083167821462e+00 1.092576287427e+00 1.101815042412e+00 1.110830158176e+00 1.119662768187e+00 1.128286369642e+00 1.136687022838e+00 1.144896327838e+00 1.152864881191e+00 1.160622367533e+00 1.168158152490e+00 1.175443610226e+00 1.182520032914e+00 1.189337753900e+00 1.195919508862e+00 1.202265992754e+00 1.208339788259e+00 1.214183534439e+00 1.219755522685e+00 1.225065540693e+00 1.230126098054e+00 1.234896732892e+00 1.239415015947e+00 1.243652528263e+00 1.247606334431e+00 1.251296382177e+00 1.254681346070e+00 1.257796358093e+00 1.260617287949e+00 1.263136984874e+00 1.265380986578e+00 1.267310926220e+00 1.268950656690e+00 1.270291648417e+00 1.271317720975e+00 1.272055870214e+00 1.272472999787e+00 1.272588782130e+00 1.272397868034e+00 1.271887595886e+00 1.271076092983e+00 1.269945626981e+00 1.268505896255e+00 1.266756520349e+00 1.264687955608e+00 1.262315101316e+00 1.259624771051e+00 1.256625514506e+00 1.253315908581e+00 1.249696204405e+00 1.245772283508e+00 1.241539870505e+00 1.237009481654e+00 1.232173630839e+00 1.227043782903e+00 1.221619639133e+00 1.215900055776e+00 1.209903751471e+00 1.203612944196e+00 1.197052054748e+00 1.190219428106e+00 1.183111421242e+00 1.175758635515e+00 1.168135072986e+00 1.160274560594e+00 1.152175538769e+00 1.143833138666e+00 1.135290006795e+00 1.126512911209e+00 1.117542295491e+00 1.108386793999e+00 1.099028772743e+00 1.089528608970e+00 1.079849634254e+00 1.070036447500e+00 1.060108098217e+00 1.050036469709e+00 1.039899609340e+00 1.029659830526e+00 1.019357603421e+00 1.009032333733e+00 9.986453681517e-01 9.882882932653e-01 9.779276761252e-01 9.675999087441e-01 9.573613392070e-01 9.471680408250e-01 9.371202924581e-01 9.271908430800e-01 9.174109372682e-01 9.078554926650e-01 8.984742207082e-01 8.893711993772e-01 8.805333596835e-01 8.719819756148e-01 8.638035789732e-01 8.559453796751e-01 8.485129315332e-01 8.414977731864e-01 8.349145317434e-01 8.288535982391e-01 8.232603490128e-01 8.182294681547e-01 8.137609367983e-01 8.098531323206e-01 8.065915440682e-01 8.039169412348e-01 8.019091994077e-01 8.005628690423e-01 7.998593792478e-01 7.998716166365e-01 8.005329205428e-01 8.018981974737e-01 8.039541268594e-01 8.066654306222e-01 8.100841903224e-01 8.141375852888e-01 8.188544961023e-01 8.242128939135e-01 8.301646162955e-01 8.367388153158e-01 8.438640067726e-01 8.515457942633e-01 8.597563601585e-01 8.684447501757e-01 8.776207000378e-01 8.872157767490e-01 8.972252350642e-01 9.076182884478e-01 9.183462286563e-01 9.294067848936e-01 9.407417309109e-01 9.523413244380e-01 9.641689285256e-01 9.761914787510e-01 9.883956716372e-01 1.000732470313e+00 1.013195560144e+00 1.025744931571e+00 1.038361514270e+00 1.051027902190e+00 1.063698755204e+00 1.076382157141e+00 1.089026344402e+00 1.101630892981e+00 1.114175834256e+00 1.126617549569e+00 1.138977448653e+00 1.151202370496e+00 1.163292486826e+00 1.175242778097e+00 1.187003417425e+00 1.198609163627e+00 1.210002754386e+00 1.221191951713e+00 1.232180353553e+00 1.242911182717e+00 1.253431974387e+00 1.263690361095e+00 1.273685348557e+00 1.283440477721e+00 1.292890367291e+00 1.302085881039e+00 1.310987271442e+00 1.319583262907e+00 1.327908541320e+00 1.335898902332e+00 1.343601982867e+00 1.350989992079e+00 1.358040940780e+00 1.364798275450e+00 1.371203236291e+00 1.377289346220e+00 1.383047089941e+00 1.388447512506e+00 1.393529929657e+00 1.398250506145e+00 1.402625773415e+00 1.406657607267e+00 1.410316691591e+00 1.413637026553e+00 1.416580506988e+00 1.419160861979e+00 1.421378921415e+00 1.423211606769e+00 1.424680717209e+00 1.425762465069e+00 1.426460803233e+00 1.426778379316e+00 1.426695594504e+00 1.426230596857e+00 1.425361200368e+00 1.424097532805e+00 1.422430360591e+00 1.420353547670e+00 1.417878769274e+00 1.414985015618e+00 1.411689384807e+00 1.407978241545e+00 1.403852560268e+00 1.399327288689e+00 1.394377564331e+00 1.389033207389e+00 1.383279142575e+00 1.377117542842e+00 1.370577306428e+00 1.363627623562e+00 1.356313001936e+00 1.348622794348e+00 1.340558901473e+00 1.332170989666e+00 1.323423319596e+00 1.314371652713e+00 1.305022465922e+00 1.295370638949e+00 1.285488241212e+00 1.275344915816e+00 1.264999597894e+00 1.254483736826e+00 1.243789856759e+00 1.233002018234e+00 1.222112842814e+00 1.211171096758e+00 1.200235098436e+00 1.189303237760e+00 1.178463420422e+00 1.167729749264e+00 1.157149154355e+00 1.146792639931e+00 1.136671853188e+00 1.126866703163e+00 1.117412787049e+00 1.108355625874e+00 1.099763612346e+00 1.091661527920e+00 1.084121081678e+00 1.077178083025e+00 1.070879536532e+00 1.065279271154e+00 1.060403429896e+00 1.056312714738e+00 1.053026402481e+00 1.050585689406e+00 1.049028087021e+00 1.048358273370e+00 1.048623584840e+00 1.049822484681e+00 1.051969108965e+00 1.055089140045e+00 1.059155179506e+00 1.064195390398e+00 1.070185958917e+00 1.077111451494e+00 1.084976396790e+00 1.093732228122e+00 1.103374292741e+00 1.113870759461e+00 1.125171269089e+00 1.137261901041e+00 1.150080603764e+00 1.163587964777e+00 1.177742607401e+00 1.192475949656e+00 1.207744384142e+00 1.223477268171e+00 1.239616211018e+00 1.256093701181e+00 1.272834496032e+00 1.289774500678e+00 1.306823342205e+00 1.323917861337e+00 1.340968212827e+00 1.357889030133e+00 1.374609561083e+00 1.391026439151e+00 1.407068036312e+00 1.422648261686e+00 1.437666995379e+00 1.452066159126e+00 1.465744517831e+00 1.478630550046e+00 1.490662226833e+00 1.501747590711e+00 1.511845096830e+00 1.520887771735e+00 1.528820372066e+00 1.535621263943e+00 1.541235826723e+00 1.545659688110e+00 1.548875551877e+00 1.550875675777e+00 1.551688828418e+00 1.551316879481e+00 1.549810539531e+00 1.547211369532e+00 1.543562571443e+00 1.538959031915e+00 1.533448513198e+00 1.527130895646e+00 1.520102156029e+00 1.512437099611e+00 1.504259770232e+00 1.495650135916e+00 1.486705062894e+00 1.477528244658e+00 1.468178471073e+00 1.458751841580e+00 1.449287998257e+00 1.439830222187e+00 1.430422188408e+00 1.421039365321e+00 1.411698839501e+00 1.402353833837e+00 1.392951340389e+00 1.383451837657e+00 1.373748612682e+00 1.363786228052e+00 1.353470402438e+00 1.342704002079e+00 1.331441776829e+00 1.319589222863e+00 1.307127772230e+00 1.294037512722e+00 1.280320071201e+00 1.266057822824e+00 1.251311871595e+00 1.236248013562e+00 1.221048516554e+00 1.205926641522e+00 1.191195647702e+00 1.177133672568e+00 1.164109144722e+00 1.152484913667e+00 1.142597913922e+00 1.134837492864e+00 1.129471618743e+00 1.126774546222e+00 1.126927340757e+00 1.129978543998e+00 1.135948328483e+00 1.144671983622e+00 1.155937826288e+00 1.169433767819e+00 1.184733105572e+00 1.201438911107e+00 1.219036677415e+00 1.237059913192e+00 1.255061868131e+00 1.272564498755e+00 1.289235457771e+00 1.304721551954e+00 1.318777318172e+00 1.331263849872e+00 1.342050179358e+00 1.351177433423e+00 1.358695205124e+00 1.364745738040e+00 1.369566811774e+00 1.373352896322e+00 1.376418183053e+00 1.379014062950e+00 1.381373417497e+00 1.383741974793e+00 1.386211251880e+00 1.388880326993e+00 1.391707547431e+00 1.394549746084e+00 1.397244936051e+00 1.399456896700e+00 1.400880389571e+00 1.401145352519e+00 1.399838658751e+00 1.396663628152e+00 1.391265783326e+00 1.383441132909e+00 1.373068626167e+00 1.360071421350e+00 1.344589720044e+00 1.326781241194e+00 1.306953982791e+00 1.285524147027e+00 1.262894175451e+00 1.239602286908e+00 1.216108168311e+00 1.192860988783e+00 1.170291948380e+00 1.148656092094e+00 1.128208095836e+00 1.109046761494e+00 1.091199136837e+00 1.074703817344e+00 1.059502501189e+00 1.045666759592e+00 1.033282878161e+00 1.022535286430e+00 1.013761928752e+00 1.007291545534e+00 1.003574820596e+00 1.002995958111e+00 1.005830479231e+00 1.012259087776e+00 1.022179932343e+00 1.035342683508e+00 1.051266071606e+00 1.069298617562e+00 1.088758936283e+00 1.108866925198e+00 1.128944047715e+00 1.148356767296e+00 1.166551115560e+00 1.183115816610e+00 1.197631767803e+00 1.209770966045e+00 1.219182233106e+00 1.225457328446e+00 1.228217870870e+00 1.226995844284e+00 1.221389708814e+00 1.211069138969e+00 1.195811876076e+00 1.175672922930e+00 1.150914011559e+00 1.124622175525e+00 1.090504371627e+00 1.057855703977e+00 1.033597818806e+00 1.016060349418e+00 9.969575438704e-01 9.698676786259e-01 9.368465054352e-01 9.074353075724e-01 8.904685039370e-01 8.857489605784e-01 8.845372036892e-01 8.786530764891e-01 8.685746351904e-01 8.631495240265e-01 8.710943812506e-01 8.920341735610e-01 9.167399332660e-01 9.360266459522e-01 9.487381870532e-01 9.618567915455e-01 9.831176051892e-01 1.012854299278e+00 1.043332776970e+00 1.065868580512e+00 1.078269999812e+00 1.086148099795e+00 1.097144858215e+00 1.112886019283e+00 1.126186155172e+00 1.124895201714e+00 1.057613712516e+00 9.835404910529e-01 9.012691480713e-01 8.861203195909e-01 9.555917640697e-01 1.033360485095e+00 1.048289721695e+00 9.934676239374e-01 9.253978670956e-01 9.178660161888e-01 9.771206605520e-01 1.034999284936e+00 1.031485437012e+00 9.630468900144e-01 8.859340546825e-01 8.759355031686e-01 9.397200826540e-01 1.003921642079e+00 1.004399189730e+00 9.395210206088e-01 8.724413043569e-01 8.763062182118e-01 9.358742290012e-01 9.630099301788e-01 9.009112086255e-01 7.787854900229e-01 7.160896618393e-01 7.974595696659e-01 9.250705604857e-01 9.707046329983e-01 8.941327070339e-01 7.518492940283e-01 6.750291988193e-01 7.299677568431e-01 8.123999754850e-01 8.243296968670e-01 7.701855711132e-01 7.331910854170e-01 7.776303777805e-01 8.574579776634e-01 8.947947423474e-01 8.685167687708e-01 8.165000038502e-01 7.918547557524e-01 8.101199291715e-01 8.527454308756e-01 9.087514620909e-01 9.734239968117e-01 1.021760777114e+00 1.017091287793e+00 9.509578003318e-01 8.739993026962e-01 8.715281200487e-01 9.566751652037e-01 1.046483392390e+00 1.071164784180e+00 1.032098866050e+00 9.886237395722e-01 9.936400595259e-01 1.030447171428e+00 1.045886614835e+00 1.021142893974e+00 9.861426758980e-01 9.790142238208e-01 9.993278072240e-01 1.017745418136e+00 1.017453023944e+00 1.001916198725e+00 9.722172648783e-01 9.194785786203e-01 8.504823368181e-01 8.087494793787e-01 8.334511394391e-01 8.886692693577e-01 8.962346291748e-01 8.193767348599e-01 7.043056314276e-01 6.660042534592e-01 7.438219959233e-01 8.298954246097e-01 8.351775949471e-01 7.662544736862e-01 7.105192171448e-01 7.453343422346e-01 8.297531666721e-01 8.836021112712e-01 8.891668886315e-01 8.847295156642e-01 9.022226138851e-01 9.237232667106e-01 9.180336555511e-01 8.954907472486e-01 9.036510628425e-01 9.604951235060e-01 1.021269328349e+00 1.034355791619e+00 9.933740147857e-01 9.386922584161e-01 9.182001891708e-01 9.407684313104e-01 9.814251178266e-01 1.018794269354e+00 1.041362576048e+00 1.034835063435e+00 9.900446000306e-01 9.284666378503e-01 9.037041999952e-01 9.423503337341e-01 9.960168731388e-01 9.986664433466e-01 9.379778109545e-01 8.677960359725e-01 8.497024806001e-01 8.641397943914e-01 8.408364885447e-01 7.667916181970e-01 7.255660710629e-01 7.933317154454e-01 8.927173716728e-01 9.014427070600e-01 7.880030914067e-01 6.619641891646e-01 7.194871671970e-01 9.120154989939e-01 1.035123784203e+00 9.964022512497e-01 8.404345762425e-01 7.463852127782e-01 8.545663293127e-01 1.022825010481e+00 1.084302777407e+00 1.005226998651e+00 8.717971536250e-01 8.322495425178e-01 9.187279613944e-01 1.007375230346e+00 1.010083732784e+00 1.014983398545e+00
 1.267073335854e+00 1.268475624505e+00 1.271174727719e+00 1.274202872424e+00 1.276091267082e+00 1.276960821704e+00 1.278420178970e+00 1.281268660962e+00 1.284317172216e+00 1.286105707101e+00 1.286995224819e+00 1.288587000482e+00 1.291444632073e+00 1.294385712096e+00 1.296146165695e+00 1.297079343853e+00 1.298650228013e+00 1.301464823100e+00 1.304426305010e+00 1.306206361511e+00 1.307102750448e+00 1.308671322077e+00 1.311536621016e+00 1.314495774738e+00 1.316212896490e+00 1.317099117348e+00 1.318714533128e+00 1.321595390668e+00 1.324509926733e+00 1.326162121307e+00 1.327014339926e+00 1.328692444994e+00 1.331702869305e+00 1.334657029159e+00 1.336221808277e+00 1.337034703935e+00 1.338809206047e+00 1.341879887230e+00 1.344744923113e+00 1.346214649053e+00 1.347066076253e+00 1.348891429878e+00 1.351859339670e+00 1.354526451165e+00 1.355905563943e+00 1.356860878925e+00 1.358843275671e+00 1.361817183877e+00 1.364337918092e+00 1.365646892369e+00 1.366736706539e+00 1.368910558696e+00 1.371944795407e+00 1.374440244371e+00 1.375777613768e+00 1.376928589706e+00 1.379095127741e+00 1.382080626940e+00 1.384592223320e+00 1.386008063071e+00 1.387174810837e+00 1.389207762151e+00 1.391989701639e+00 1.394410513639e+00 1.395904429384e+00 1.397137492095e+00 1.399038331573e+00 1.401582977154e+00 1.403896955383e+00 1.405459485590e+00 1.406778638873e+00 1.408663947774e+00 1.411114885623e+00 1.413365577959e+00 1.414977614154e+00 1.416402907541e+00 1.418323442903e+00 1.420741114690e+00 1.423005390267e+00 1.424688627509e+00 1.426165701511e+00 1.428106065439e+00 1.430551799046e+00 1.432870985062e+00 1.434627103392e+00 1.436150163240e+00 1.438064232639e+00 1.440480297829e+00 1.442868210428e+00 1.444730867480e+00 1.446262293559e+00 1.448100717537e+00 1.450476946984e+00 1.452918378115e+00 1.454887650282e+00 1.456456870880e+00 1.458189625859e+00 1.460437401845e+00 1.462895602701e+00 1.464986466254e+00 1.466600109941e+00 1.468234645478e+00 1.470335662724e+00 1.472743570064e+00 1.474931953629e+00 1.476655948674e+00 1.478231601198e+00 1.480141652254e+00 1.482438077940e+00 1.484691340103e+00 1.486541953860e+00 1.488138606053e+00 1.489906651279e+00 1.492033968167e+00 1.494276953529e+00 1.496272653429e+00 1.497959387907e+00 1.499633439070e+00 1.501578311402e+00 1.503731393001e+00 1.505810311985e+00 1.507651401508e+00 1.509350217460e+00 1.511132809919e+00 1.513121659625e+00 1.515210660067e+00 1.517195701913e+00 1.518995301914e+00 1.520715491074e+00 1.522519467229e+00 1.524500933936e+00 1.526573204087e+00 1.528529037330e+00 1.530279499300e+00 1.531966715149e+00 1.533791615203e+00 1.535806964542e+00 1.537864712783e+00 1.539742976644e+00 1.541420224928e+00 1.543118489946e+00 1.545018683956e+00 1.547057477306e+00 1.549033618947e+00 1.550823695581e+00 1.552502814498e+00 1.554266068240e+00 1.556196373059e+00 1.558176815602e+00 1.560078352754e+00 1.561871000812e+00 1.563603438915e+00 1.565382473318e+00 1.567267512581e+00 1.569206047618e+00 1.571104169357e+00 1.572913936567e+00 1.574647529565e+00 1.576412353205e+00 1.578293340667e+00 1.580229346120e+00 1.582097241303e+00 1.583867869336e+00 1.585606941720e+00 1.587402250639e+00 1.589271589219e+00 1.591138106166e+00 1.592941987557e+00 1.594714586588e+00 1.596493047968e+00 1.598273488455e+00 1.600058854437e+00 1.601854265114e+00 1.603650981271e+00 1.605442884259e+00 1.607206985059e+00 1.608937790326e+00 1.610684831616e+00 1.612468177396e+00 1.614255107173e+00 1.616021226342e+00 1.617772433762e+00 1.619511446694e+00 1.621258627535e+00 1.623016362444e+00 1.624772698924e+00 1.626531020830e+00 1.628284729720e+00 1.630018633817e+00 1.631745485861e+00 1.633484113105e+00 1.635222876899e+00 1.636955593214e+00 1.638683447589e+00 1.640398817876e+00 1.642113511021e+00 1.643829418602e+00 1.645536178583e+00 1.647243342324e+00 1.648951825945e+00 1.650644187549e+00 1.652327612813e+00 1.654021464419e+00 1.655714237218e+00 1.657396848906e+00 1.659068770292e+00 1.660736980995e+00 1.662415481945e+00 1.664098000972e+00 1.665758204020e+00 1.667407661264e+00 1.669075358681e+00 1.670746505550e+00 1.672405326460e+00 1.674049910807e+00 1.675693361302e+00 1.677351432086e+00 1.679009702588e+00 1.680644880616e+00 1.682275406489e+00 1.683916929921e+00 1.685558075118e+00 1.687188993578e+00 1.688808866873e+00 1.690423509763e+00 1.692047583646e+00 1.693670723694e+00 1.695273898053e+00 1.696874270383e+00 1.698478907274e+00 1.700078233742e+00 1.701673870277e+00 1.703262416104e+00 1.704842228422e+00 1.706428237839e+00 1.708008432671e+00 1.709578021637e+00 1.711147145250e+00 1.712714616677e+00 1.714274077303e+00 1.715833485677e+00 1.717385104188e+00 1.718932416149e+00 1.720482417508e+00 1.722022330959e+00 1.723555346518e+00 1.725092539230e+00 1.726622505817e+00 1.728149696805e+00 1.729674007037e+00 1.731187900654e+00 1.732701971020e+00 1.734217111115e+00 1.735721019579e+00 1.737225004192e+00 1.738727029491e+00 1.740220685290e+00 1.741714547315e+00 1.743202425900e+00 1.744683009105e+00 1.746167146511e+00 1.747644216155e+00 1.749111854496e+00 1.750580319214e+00 1.752043540700e+00 1.753501424016e+00 1.754959388335e+00 1.756407497244e+00 1.757855283025e+00 1.759298247190e+00 1.760734720194e+00 1.762167741387e+00 1.763600531022e+00 1.765023714509e+00 1.766445621565e+00 1.767864493531e+00 1.769273576611e+00 1.770683813319e+00 1.772087880317e+00 1.773486325932e+00 1.774883962166e+00 1.776275764229e+00 1.777661314007e+00 1.779045104567e+00 1.780421395703e+00 1.781795155283e+00 1.783165999259e+00 1.784530472666e+00 1.785891326215e+00 1.787246857735e+00 1.788596807008e+00 1.789945293017e+00 1.791287809888e+00 1.792625331348e+00 1.793959634963e+00 1.795287941694e+00 1.796611632795e+00 1.797932905721e+00 1.799246810358e+00 1.800556894940e+00 1.801863226004e+00 1.803164784894e+00 1.804461055082e+00 1.805754349574e+00 1.807039995252e+00 1.808323437511e+00 1.809599995786e+00 1.810873123313e+00 1.812143650901e+00 1.813405846006e+00 1.814665865312e+00 1.815921659425e+00 1.817168649753e+00 1.818414738091e+00 1.819655174875e+00 1.820890646235e+00 1.822119855807e+00 1.823346051404e+00 1.824565820768e+00 1.825781550143e+00 1.826991991839e+00 1.828197957458e+00 1.829398949118e+00 1.830593662855e+00 1.831787625104e+00 1.832973745087e+00 1.834156263343e+00 1.835332854532e+00 1.836504333851e+00 1.837671439492e+00 1.838835811394e+00 1.839993601986e+00 1.841146133118e+00 1.842293500020e+00 1.843434844199e+00 1.844572411681e+00 1.845705624136e+00 1.846833326242e+00 1.847953965789e+00 1.849070276575e+00 1.850180360546e+00 1.851284673200e+00 1.852386188546e+00 1.853485218916e+00 1.854574707007e+00 1.855661737820e+00 1.856741966884e+00 1.857816405409e+00 1.858889661523e+00 1.859956310498e+00 1.861019160012e+00 1.862076316323e+00 1.863125601431e+00 1.864173043631e+00 1.865212490814e+00 1.866248851806e+00 1.867282562653e+00 1.868305051736e+00 1.869326510381e+00 1.870340154375e+00 1.871348420488e+00 1.872355438945e+00 1.873353403839e+00 1.874346724647e+00 1.875336363412e+00 1.876316521463e+00 1.877297066489e+00 1.878267630589e+00 1.879234381893e+00 1.880197514964e+00 1.881151972390e+00 1.882103818702e+00 1.883050062864e+00 1.883988850975e+00 1.884926894944e+00 1.885854792864e+00 1.886777341806e+00 1.887697805615e+00 1.888609949187e+00 1.889519664992e+00 1.890422614782e+00 1.891317237716e+00 1.892211273707e+00 1.893095088769e+00 1.893979165750e+00 1.894857807567e+00 1.895723400864e+00 1.896589675444e+00 1.897448376826e+00 1.898301778309e+00 1.899157434348e+00 1.899997673647e+00 1.900836183511e+00 1.901665569542e+00 1.902489148764e+00 1.903316928032e+00 1.904130204203e+00 1.904938459022e+00 1.905742462420e+00 1.906533282394e+00 1.907330482172e+00 1.908115993158e+00 1.908895635729e+00 1.909670273231e+00 1.910430634175e+00 1.911194262123e+00 1.911951282729e+00 1.912698457746e+00 1.913445051667e+00 1.914175032759e+00 1.914907099232e+00 1.915633650376e+00 1.916348258317e+00 1.917065641885e+00 1.917767200899e+00 1.918466813545e+00 1.919163326191e+00 1.919845276223e+00 1.920533136400e+00 1.921204480184e+00 1.921872547677e+00 1.922539379895e+00 1.923191131812e+00 1.923843554821e+00 1.924485778416e+00 1.925120979323e+00 1.925756831248e+00 1.926374524040e+00 1.926995706949e+00 1.927605592023e+00 1.928204272162e+00 1.928808917166e+00 1.929395354398e+00 1.929979377199e+00 1.930556590334e+00 1.931120253339e+00 1.931690591122e+00 1.932242497018e+00 1.932791160993e+00 1.933334269778e+00 1.933861775910e+00 1.934395726476e+00 1.934913618828e+00 1.935425388832e+00 1.935933989611e+00 1.936424140419e+00 1.936921990685e+00 1.937403126420e+00 1.937876964381e+00 1.938350413099e+00 1.938803336104e+00 1.939261257441e+00 1.939707462523e+00 1.940142119116e+00 1.940576063349e+00 1.940992831885e+00 1.941412013653e+00 1.941818884896e+00 1.942215019378e+00 1.942610281917e+00 1.942986958404e+00 1.943364804438e+00 1.943733925993e+00 1.944088442252e+00 1.944444274961e+00 1.944781036249e+00 1.945116124157e+00 1.945443579162e+00 1.945756527462e+00 1.946070420142e+00 1.946364328062e+00 1.946655299591e+00 1.946942057815e+00 1.947210205571e+00 1.947480867170e+00 1.947732105558e+00 1.947977161667e+00 1.948219656885e+00 1.948442756355e+00 1.948667722638e+00 1.948875192094e+00 1.949074556442e+00 1.949272561720e+00 1.949445886868e+00 1.949623861486e+00 1.949783816941e+00 1.949932930352e+00 1.950085548602e+00 1.950209171978e+00 1.950338992316e+00 1.950451376289e+00 1.950549209062e+00 1.950652583783e+00 1.950723410864e+00 1.950803328834e+00 1.950863941027e+00 1.950908038768e+00 1.950961373657e+00 1.950977263469e+00 1.951004108291e+00 1.951011760074e+00 1.950999781579e+00 1.950998580242e+00 1.950957128770e+00 1.950930612378e+00 1.950879124737e+00 1.950810786184e+00 1.950752837878e+00 1.950650979265e+00 1.950566671817e+00 1.950455991149e+00 1.950325652524e+00 1.950208477332e+00 1.950044658480e+00 1.949897307126e+00 1.949722905801e+00 1.949531672063e+00 1.949350625081e+00 1.949120935499e+00 1.948910248583e+00 1.948668089698e+00 1.948409625644e+00 1.948160631489e+00 1.947862735929e+00 1.947585652939e+00 1.947272588004e+00 1.946946284051e+00 1.946624060231e+00 1.946255449232e+00 1.945904764397e+00 1.945519288180e+00 1.945118321325e+00 1.944722633072e+00 1.944279271654e+00 1.943852202405e+00 1.943388941783e+00 1.942913070508e+00 1.942435984858e+00 1.941914700663e+00 1.941406531338e+00 1.940862460862e+00 1.940304631014e+00 1.939744521606e+00 1.939141239570e+00 1.938547155413e+00 1.937919045341e+00 1.937272803151e+00 1.936625110860e+00 1.935935004317e+00 1.935251050945e+00 1.934533675447e+00 1.933796570971e+00 1.933057527932e+00 1.932272353934e+00 1.931495865186e+00 1.930683611011e+00 1.929849667165e+00 1.929014409170e+00 1.928132806548e+00 1.927255453377e+00 1.926345583816e+00 1.925410442358e+00 1.924473728162e+00 1.923489118588e+00 1.922507212506e+00 1.921491208970e+00 1.920450367260e+00 1.919406752903e+00 1.918313121453e+00 1.917221611583e+00 1.916096038683e+00 1.914941394187e+00 1.913786131729e+00 1.912577818266e+00 1.911372041484e+00 1.910129190090e+00 1.908858211727e+00 1.907582376696e+00 1.906254797092e+00 1.904927385975e+00 1.903562275854e+00 1.902166830459e+00 1.900766584716e+00 1.899313036972e+00 1.897856847768e+00 1.896363333424e+00 1.894838704745e+00 1.893306497902e+00 1.891718965764e+00 1.890128892820e+00 1.888500304342e+00 1.886837906799e+00 1.885167561645e+00 1.883442355752e+00 1.881711267775e+00 1.879940592303e+00 1.878134763625e+00 1.876317542079e+00 1.874446391569e+00 1.872566235484e+00 1.870645500365e+00 1.868689077890e+00 1.866720892203e+00 1.864695693180e+00 1.862660173012e+00 1.860583657113e+00 1.858466257905e+00 1.856340130715e+00 1.854152257237e+00 1.851954138965e+00 1.849712858888e+00 1.847430989347e+00 1.845136718746e+00 1.842779466519e+00 1.840410799027e+00 1.837996238243e+00 1.835540359853e+00 1.833069662352e+00 1.830536983587e+00 1.827988182311e+00 1.825396309464e+00 1.822756941929e+00 1.820102480371e+00 1.817383821466e+00 1.814647596692e+00 1.811866723898e+00 1.809035909790e+00 1.806191157679e+00 1.803276583807e+00 1.800345707608e+00 1.797366861675e+00 1.794338110575e+00 1.791292668161e+00 1.788175688315e+00 1.785039651836e+00 1.781856082389e+00 1.778618390141e+00 1.775363222836e+00 1.772036646572e+00 1.768687513087e+00 1.765288322902e+00 1.761833895602e+00 1.758360330764e+00 1.754814439978e+00 1.751243061334e+00 1.747622010103e+00 1.743940494374e+00 1.740240994423e+00 1.736464941031e+00 1.732661753495e+00 1.728808478158e+00 1.724893156848e+00 1.720956156668e+00 1.716942301894e+00 1.712898428792e+00 1.708805611097e+00 1.704644624619e+00 1.700464256908e+00 1.696202175637e+00 1.691909617944e+00 1.687565774522e+00 1.683152109134e+00 1.678716957463e+00 1.674199424456e+00 1.669650112059e+00 1.665046129118e+00 1.660371225226e+00 1.655672902021e+00 1.650891505525e+00 1.646071487607e+00 1.641200349511e+00 1.636253601049e+00 1.631283886414e+00 1.626229989669e+00 1.621133613516e+00 1.615986111472e+00 1.610759504773e+00 1.605509131214e+00 1.600171952401e+00 1.594790890694e+00 1.589357691104e+00 1.583843422346e+00 1.578302959587e+00 1.572675280659e+00 1.567000815958e+00 1.561276750909e+00 1.555464458878e+00 1.549625744926e+00 1.543700070722e+00 1.537722144867e+00 1.531696037855e+00 1.525580109105e+00 1.519436731372e+00 1.513203603354e+00 1.506917851758e+00 1.500582198099e+00 1.494153066711e+00 1.487696874765e+00 1.481149674950e+00 1.474546200056e+00 1.467894374357e+00 1.461145648525e+00 1.454370176987e+00 1.447501890957e+00 1.440573536753e+00 1.433599110568e+00 1.426523756851e+00 1.419420324038e+00 1.412226021434e+00 1.404966872508e+00 1.397663727095e+00 1.390256244404e+00 1.382819336047e+00 1.375293647365e+00 1.367698362262e+00 1.360060238564e+00 1.352315846367e+00 1.344540990493e+00 1.336677065897e+00 1.328741293183e+00 1.320765040641e+00 1.312679099795e+00 1.304562105294e+00 1.296358146880e+00 1.288077210948e+00 1.279759382978e+00 1.271330312865e+00 1.262867320269e+00 1.254322045577e+00 1.245693927375e+00 1.237031351218e+00 1.228256949033e+00 1.219446724071e+00 1.210558594425e+00 1.201583775319e+00 1.192577956085e+00 1.183458830452e+00 1.174303489660e+00 1.165072115499e+00 1.155751293165e+00 1.146403021057e+00 1.136942973875e+00 1.127442536433e+00 1.117873806653e+00 1.108212075193e+00 1.098525182672e+00 1.088727270542e+00 1.078891004011e+00 1.068988884878e+00 1.058990144650e+00 1.048973241034e+00 1.038845732275e+00 1.028677688238e+00 1.018452236734e+00 1.008130340957e+00 9.977914151534e-01 9.873467925001e-01 9.768616048109e-01 9.663248160313e-01 9.556893723894e-01 9.450438341350e-01 9.342985733029e-01 9.235101622348e-01 9.126815191413e-01 9.017525319130e-01 8.908215083339e-01 8.797955582914e-01 8.687277551547e-01 8.576302359626e-01 8.464341615869e-01 8.352417900621e-01 8.239652220365e-01 8.126476907259e-01 8.013117639570e-01 7.898855939600e-01 7.784679350159e-01 7.669811670820e-01 7.554543567558e-01 7.439254261760e-01 7.323130046509e-01 7.207194959121e-01 7.090712366767e-01 6.973929877593e-01 6.857305552790e-01 6.739970191044e-01 6.622953077552e-01 6.505612172080e-01 6.388076555220e-01 6.270920266262e-01 6.153251684297e-01 6.036113256448e-01 5.918909165169e-01 5.801717655417e-01 5.685216888732e-01 5.568488793806e-01 5.452553784095e-01 5.336950961909e-01 5.221679649423e-01 5.107496272084e-01 4.993540216477e-01 4.880788233256e-01 4.768926085623e-01 4.657890370680e-01 4.548559180295e-01 4.440089904655e-01 4.333484942232e-01 4.228552980187e-01 4.125256020873e-01 4.024506581768e-01 3.925627401489e-01 3.829611375196e-01 3.736410218940e-01 3.646056719138e-01 3.559511593767e-01 3.476266953906e-01 3.397334513092e-01 3.322785675639e-01 3.252766530277e-01 3.188253792661e-01 3.128851049715e-01 3.075591896970e-01 3.028507277711e-01 2.987848368779e-01 2.954431023942e-01 2.927804289991e-01 2.908919477263e-01 2.897511170055e-01 2.893761713248e-01 2.898076117713e-01 2.909832415844e-01 2.929646142655e-01 2.956880191339e-01 2.991508562338e-01 3.033517613583e-01 3.082069696270e-01 3.137562862288e-01 3.199027435429e-01 3.266411054304e-01 3.339521364317e-01 3.417418116817e-01 3.500508099240e-01 3.587793287008e-01 3.679217700975e-01 3.774650179209e-01 3.873187189751e-01 3.975328717355e-01 4.080129886247e-01 4.187630841258e-01 4.297795060846e-01 4.409780858795e-01 4.524178779446e-01 4.640150732839e-01 4.757740322619e-01 4.877064688117e-01 4.997295946361e-01 5.119067075733e-01 5.241678606072e-01 5.365113302883e-01 5.489642779150e-01 5.614448088606e-01 5.740127606310e-01 5.866181668164e-01 5.992446331341e-01 6.119337713430e-01 6.246034428308e-01 6.373105742995e-01 6.500175181048e-01 6.627005635719e-01 6.754071563063e-01 6.880632369505e-01 7.007112543184e-01 7.133353719179e-01 7.258950837274e-01 7.384481009788e-01 7.509212476343e-01 7.633514248900e-01 7.757318215991e-01 7.880189019754e-01 8.002658961947e-01 8.124160862257e-01 8.244863038437e-01 8.364889305379e-01 8.483686384448e-01 8.601793052088e-01 8.718759814281e-01 8.834586111656e-01 8.949548337162e-01 9.063050955073e-01 9.175560394826e-01 9.286772176499e-01 9.396539847885e-01 9.505242111890e-01 9.612299730850e-01 9.718048388873e-01 9.822363391833e-01 9.924945848267e-01 1.002624409273e+00 1.012569350961e+00 1.022355141854e+00 1.031984255212e+00 1.041413339405e+00 1.050691764453e+00 1.059771775322e+00 1.068661475342e+00 1.077378660783e+00 1.085873293138e+00 1.094191711529e+00 1.102296752622e+00 1.110186488534e+00 1.117887364697e+00 1.125346629703e+00 1.132602385126e+00 1.139634598942e+00 1.146424155345e+00 1.153007352480e+00 1.159332743177e+00 1.165429763797e+00 1.171290935299e+00 1.176886962890e+00 1.182257941051e+00 1.187356823621e+00 1.192206063983e+00 1.196806201631e+00 1.201123212218e+00 1.205193879580e+00 1.208983466814e+00 1.212500172490e+00 1.215754973419e+00 1.218711919866e+00 1.221405441780e+00 1.223808765522e+00 1.225920685720e+00 1.227759852754e+00 1.229288896308e+00 1.230538877735e+00 1.231489350587e+00 1.232135664047e+00 1.232496773507e+00 1.232543867465e+00 1.232296216511e+00 1.231745413849e+00 1.230882321482e+00 1.229724069048e+00 1.228249654799e+00 1.226473112177e+00 1.224388570495e+00 1.221990997904e+00 1.219291185069e+00 1.216279393084e+00 1.212963828052e+00 1.209340047703e+00 1.205410537916e+00 1.201179309047e+00 1.196641660751e+00 1.191806801695e+00 1.186668515485e+00 1.181238195204e+00 1.175513808351e+00 1.169495113956e+00 1.163200168974e+00 1.156609539739e+00 1.149749827610e+00 1.142614251761e+00 1.135205044668e+00 1.127545775734e+00 1.119613613537e+00 1.111441616780e+00 1.103027862688e+00 1.094365228270e+00 1.085497302920e+00 1.076390196290e+00 1.067085043209e+00 1.057583983365e+00 1.047877718550e+00 1.038020198114e+00 1.027975329830e+00 1.017789008872e+00 1.007474723824e+00 9.970091204748e-01 9.864700724406e-01 9.758144295178e-01 9.650920567552e-01 9.543300997101e-01 9.434998667708e-01 9.326888058550e-01 9.218601383209e-01 9.110594670862e-01 9.003343858369e-01 8.896472911707e-01 8.790992402174e-01 8.686607979469e-01 8.583728269778e-01 8.482995407217e-01 8.384013721593e-01 8.287852154462e-01 8.194311738884e-01 8.103748164357e-01 8.016966706610e-01 7.933535936014e-01 7.854524117943e-01 7.779841673406e-01 7.709766237932e-01 7.645166521288e-01 7.585557773878e-01 7.531975128923e-01 7.484373532817e-01 7.442860464201e-01 7.408296727929e-01 7.380123496558e-01 7.359203913638e-01 7.345449433804e-01 7.338778593955e-01 7.339911259535e-01 7.348148808359e-01 7.364153957569e-01 7.387659586961e-01 7.418428310436e-01 7.456913761295e-01 7.502346037085e-01 7.555082868388e-01 7.614763392533e-01 7.680969101079e-01 7.753947284209e-01 7.832880665229e-01 7.917876778898e-01 8.008534866771e-01 8.104361347104e-01 8.205410490916e-01 8.310931363036e-01 8.420896631909e-01 8.534885715175e-01 8.652427414408e-01 8.773472828816e-01 8.897354095543e-01 9.024002932035e-01 9.153013602191e-01 9.284006290506e-01 9.416834276602e-01 9.551006260518e-01 9.686424405527e-01 9.822652537929e-01 9.959512436051e-01 1.009678956599e+00 1.023403319678e+00 1.037128309740e+00 1.050804803826e+00 1.064428648746e+00 1.077976696586e+00 1.091411422061e+00 1.104744622007e+00 1.117923160705e+00 1.130955484050e+00 1.143820734214e+00 1.156479174826e+00 1.168961393700e+00 1.181206189084e+00 1.193226655973e+00 1.205016965569e+00 1.216528133486e+00 1.227802068809e+00 1.238780705172e+00 1.249474625099e+00 1.259893316880e+00 1.269978779115e+00 1.279782981938e+00 1.289255219985e+00 1.298397310379e+00 1.307233859233e+00 1.315703170778e+00 1.323855619323e+00 1.331654869007e+00 1.339093936579e+00 1.346204445985e+00 1.352929077755e+00 1.359313001291e+00 1.365330840525e+00 1.370966183313e+00 1.376259514036e+00 1.381156803510e+00 1.385692737137e+00 1.389857230283e+00 1.393627789366e+00 1.397040477095e+00 1.400056876604e+00 1.402696466205e+00 1.404956499163e+00 1.406820629033e+00 1.408313386319e+00 1.409406463518e+00 1.410115916540e+00 1.410437847677e+00 1.410362504333e+00 1.409905704722e+00 1.409049642070e+00 1.407804836367e+00 1.406167216010e+00 1.404131519029e+00 1.401712148250e+00 1.398891508498e+00 1.395686751344e+00 1.392085993364e+00 1.388093497983e+00 1.383723996909e+00 1.378951918822e+00 1.373814022430e+00 1.368287841512e+00 1.362384194938e+00 1.356124721490e+00 1.349481505948e+00 1.342499926757e+00 1.335160218212e+00 1.327472892654e+00 1.319476350076e+00 1.311135453105e+00 1.302506969411e+00 1.293581074632e+00 1.284364811094e+00 1.274915667611e+00 1.265196125233e+00 1.255270659197e+00 1.245147858295e+00 1.234825871073e+00 1.224380738325e+00 1.213783642762e+00 1.203097563916e+00 1.192354721269e+00 1.181547676000e+00 1.170765670726e+00 1.159997053761e+00 1.149291809450e+00 1.138706487996e+00 1.128239092396e+00 1.117973972187e+00 1.107921143602e+00 1.098126745348e+00 1.088650775183e+00 1.079504952519e+00 1.070763833007e+00 1.062447743575e+00 1.054605486717e+00 1.047288594523e+00 1.040517653814e+00 1.034357589924e+00 1.028826748502e+00 1.023973964325e+00 1.019837473289e+00 1.016433316422e+00 1.013821582060e+00 1.012002608175e+00 1.011020394556e+00 1.010900026157e+00 1.011639427374e+00 1.013289352216e+00 1.015834066693e+00 1.019291384271e+00 1.023683106358e+00 1.028979762853e+00 1.035211944721e+00 1.042351456325e+00 1.050390547757e+00 1.059329554620e+00 1.069120797338e+00 1.079767306263e+00 1.091228345293e+00 1.103463988313e+00 1.116454507769e+00 1.130137996077e+00 1.144480181788e+00 1.159425096104e+00 1.174913864555e+00 1.190892249148e+00 1.207283475934e+00 1.224033840863e+00 1.241057105518e+00 1.258279206903e+00 1.275630547050e+00 1.293007161610e+00 1.310346483969e+00 1.327548107700e+00 1.344520105798e+00 1.361190655771e+00 1.377444768786e+00 1.393214516094e+00 1.408406330302e+00 1.422923737351e+00 1.436706098641e+00 1.449655612532e+00 1.461707930199e+00 1.472802790003e+00 1.482859899294e+00 1.491848155519e+00 1.499710333798e+00 1.506411374290e+00 1.511938879179e+00 1.516261747649e+00 1.519394906497e+00 1.521334723744e+00 1.522104652699e+00 1.521750160776e+00 1.520292950394e+00 1.517812366379e+00 1.514363293764e+00 1.510013842083e+00 1.504870779488e+00 1.498997309987e+00 1.492506465493e+00 1.485492610576e+00 1.478040061051e+00 1.470265591706e+00 1.462234210436e+00 1.454039491816e+00 1.445750191478e+00 1.437407963172e+00 1.429075139724e+00 1.420751343341e+00 1.412449225401e+00 1.404161970810e+00 1.395834385692e+00 1.387439061961e+00 1.378891531296e+00 1.370114732691e+00 1.361035662522e+00 1.351535967100e+00 1.341553034951e+00 1.330986732751e+00 1.319762887760e+00 1.307850197425e+00 1.295189243293e+00 1.281810338615e+00 1.267737444798e+00 1.253042691603e+00 1.237868359329e+00 1.222351497489e+00 1.206733318425e+00 1.191263230935e+00 1.176230920675e+00 1.162000534962e+00 1.148896101653e+00 1.137316104010e+00 1.127613984967e+00 1.120110660969e+00 1.115130475668e+00 1.112856864295e+00 1.113455596781e+00 1.116962585641e+00 1.123292816860e+00 1.132314337607e+00 1.143724935627e+00 1.157202312640e+00 1.172334582493e+00 1.188646301087e+00 1.205708861556e+00 1.223013081096e+00 1.240139078104e+00 1.256690242345e+00 1.272285994978e+00 1.286692435398e+00 1.299663865937e+00 1.311088469656e+00 1.320937215122e+00 1.329204432962e+00 1.336040075947e+00 1.341582494867e+00 1.346058961737e+00 1.349748535478e+00 1.352870908939e+00 1.355741268141e+00 1.358558070710e+00 1.361502264426e+00 1.364721463596e+00 1.368198189872e+00 1.371922755893e+00 1.375727252208e+00 1.379379011655e+00 1.382625736375e+00 1.385075465158e+00 1.386415544260e+00 1.386271928583e+00 1.384291377117e+00 1.380250902975e+00 1.373889133260e+00 1.365128258546e+00 1.353953888952e+00 1.340417273469e+00 1.324759399285e+00 1.307207377815e+00 1.288130611119e+00 1.267939274707e+00 1.247005674875e+00 1.225796871289e+00 1.204642390369e+00 1.183867486538e+00 1.163740092505e+00 1.144370146518e+00 1.125902425670e+00 1.108341903526e+00 1.091708254375e+00 1.076065409521e+00 1.061438013411e+00 1.048031696641e+00 1.036059644959e+00 1.025848739194e+00 1.017827870328e+00 1.012361980455e+00 1.009874466811e+00 1.010628886166e+00 1.014742557138e+00 1.022189670977e+00 1.032666432308e+00 1.045774426220e+00 1.060934675194e+00 1.077503066440e+00 1.094882072878e+00 1.112442685511e+00 1.129718636850e+00 1.146292236608e+00 1.161826503545e+00 1.176081225523e+00 1.188752862709e+00 1.199571534803e+00 1.208169114844e+00 1.214085693412e+00 1.216857148538e+00 1.215921476584e+00 1.210813644616e+00 1.201160863277e+00 1.186748660188e+00 1.167665916090e+00 1.144222224350e+00 1.119191174348e+00 1.086600996087e+00 1.055697530435e+00 1.033276335544e+00 1.017534205225e+00 1.000140098558e+00 9.746734905261e-01 9.431282722787e-01 9.148316500085e-01 8.983497499353e-01 8.933590534221e-01 8.911857254191e-01 8.837524619153e-01 8.715503665414e-01 8.633914195555e-01 8.680950502254e-01 8.855515701838e-01 9.067710363302e-01 9.227059409720e-01 9.323644559261e-01 9.430428907238e-01 9.628723031004e-01 9.924333615239e-01 1.023982070119e+00 1.048708294677e+00 1.064315338130e+00 1.076247236148e+00 1.091752820024e+00 1.111871519763e+00 1.129070193653e+00 1.132926305935e+00 1.107277854591e+00 1.006682092595e+00 9.343372970848e-01 9.030352135682e-01 9.577939731114e-01 1.044586536622e+00 1.083261625110e+00 1.044181494612e+00 9.642159376356e-01 9.227709536385e-01 9.632007118256e-01 1.035277263699e+00 1.061005152924e+00 1.009750042741e+00 9.194099654169e-01 8.764638860261e-01 9.269414533679e-01 1.008914508466e+00 1.034934044242e+00 9.762022930553e-01 8.808715588930e-01 8.417075971252e-01 8.874529089757e-01 9.357044352676e-01 9.051711698830e-01 7.980769368457e-01 7.153013512843e-01 7.673055151208e-01 8.948585297510e-01 9.628028290058e-01 9.095143438870e-01 7.674657181985e-01 6.537107751707e-01 6.766308229686e-01 7.736106129703e-01 8.307374082370e-01 8.206732548443e-01 7.881877693103e-01 7.866107276150e-01 8.138793338690e-01 8.302555392852e-01 8.200311503696e-01 8.050019219326e-01 8.103504894343e-01 8.348722785770e-01 8.672088741748e-01 9.101410527980e-01 9.656646175773e-01 1.009147125378e+00 1.003289542083e+00 9.400470455096e-01 8.701996082305e-01 8.771474807579e-01 9.720865868393e-01 1.073250114292e+00 1.109501618320e+00 1.073686136704e+00 1.014061528383e+00 9.883142528150e-01 1.006486495743e+00 1.033908229467e+00 1.044092493315e+00 1.038911801040e+00 1.029021053258e+00 1.016277867157e+00 1.000710640546e+00 9.903780281759e-01 9.879299622360e-01 9.731716007626e-01 9.198983294451e-01 8.364115931217e-01 7.834662628950e-01 8.135541429613e-01 8.797114004823e-01 8.889153627975e-01 8.019354228360e-01 6.737718875007e-01 6.400303061802e-01 7.412438537071e-01 8.461290127286e-01 8.564129381378e-01 7.774149264642e-01 7.037761637800e-01 7.356133965174e-01 8.398754464811e-01 9.191524837762e-01 9.345796349784e-01 9.093360051680e-01 8.853224007152e-01 8.807495866636e-01 8.899571457437e-01 9.119618579424e-01 9.506105727947e-01 9.910152661733e-01 1.003841614641e+00 9.778056296005e-01 9.381762276475e-01 9.248599209055e-01 9.454635538435e-01 9.716476024375e-01 9.856604604587e-01 9.998759778285e-01 1.024367932794e+00 1.035590743611e+00 1.001085117480e+00 9.308395570253e-01 8.924206491676e-01 9.381741349118e-01 1.016995536508e+00 1.037232623324e+00 9.647091423156e-01 8.504375647557e-01 7.936411004415e-01 8.217262698449e-01 8.530036832949e-01 8.290733140027e-01 7.825416170277e-01 7.856079854621e-01 8.333007708788e-01 8.463203450592e-01 7.895207095720e-01 7.327853724254e-01 7.867388032844e-01 9.188488895824e-01 9.971094297527e-01 9.528549108434e-01 8.305083982970e-01 7.775440600563e-01 8.793462715736e-01 1.015252841787e+00 1.055547311985e+00 9.770225290936e-01 8.585139518226e-01 8.256222135479e-01 9.021186712967e-01 9.850332479420e-01 1.000869059292e+00 1.024964113954e+00
 1.256346362056e+00 1.257857127073e+00 1.260641257739e+00 1.263738547294e+00 1.265715426609e+00 1.266698880934e+00 1.268260603290e+00 1.271188488359e+00 1.274312508679e+00 1.276195221112e+00 1.277192495465e+00 1.278883948044e+00 1.281828816060e+00 1.284845385946e+00 1.286696181132e+00 1.287742083615e+00 1.289423935725e+00 1.292319242374e+00 1.295352903231e+00 1.297231514477e+00 1.298251005542e+00 1.299925329982e+00 1.302868636993e+00 1.305904729332e+00 1.307722756144e+00 1.308728250125e+00 1.310450445495e+00 1.313413491688e+00 1.316404249053e+00 1.318158863850e+00 1.319131745975e+00 1.320913668465e+00 1.324002131768e+00 1.327039600900e+00 1.328713893144e+00 1.329648597881e+00 1.331524980576e+00 1.334678466064e+00 1.337627544204e+00 1.339206927221e+00 1.340181894757e+00 1.342117577715e+00 1.345170789098e+00 1.347914468636e+00 1.349394776972e+00 1.350470722308e+00 1.352564030243e+00 1.355622584322e+00 1.358221468390e+00 1.359625746517e+00 1.360829603935e+00 1.363111156236e+00 1.366229600610e+00 1.368806713487e+00 1.370248443819e+00 1.371521811538e+00 1.373794875589e+00 1.376860448946e+00 1.379455298786e+00 1.380989176774e+00 1.382292448935e+00 1.384436305192e+00 1.387293619153e+00 1.389793558559e+00 1.391406798229e+00 1.392783385995e+00 1.394802446180e+00 1.397419378241e+00 1.399805074031e+00 1.401481815748e+00 1.402943289102e+00 1.404946067478e+00 1.407471389007e+00 1.409794352072e+00 1.411513691572e+00 1.413072442795e+00 1.415108533463e+00 1.417604857628e+00 1.419943593225e+00 1.421734353976e+00 1.423339948960e+00 1.425388600049e+00 1.427916891140e+00 1.430318583563e+00 1.432182679471e+00 1.433830676862e+00 1.435853127755e+00 1.438352852895e+00 1.440826450366e+00 1.442802635146e+00 1.444460267679e+00 1.446406321417e+00 1.448867852605e+00 1.451400706976e+00 1.453485734278e+00 1.455182974778e+00 1.457029042305e+00 1.459364941378e+00 1.461914500486e+00 1.464123761632e+00 1.465870544542e+00 1.467622251310e+00 1.469817962453e+00 1.472317963201e+00 1.474619996431e+00 1.476478293896e+00 1.478179730709e+00 1.480190514935e+00 1.482580113587e+00 1.484942754732e+00 1.486922062986e+00 1.488649540992e+00 1.490528821832e+00 1.492752956984e+00 1.495098855913e+00 1.497218583506e+00 1.499034631940e+00 1.500829522934e+00 1.502878520211e+00 1.505131922566e+00 1.507323940334e+00 1.509289667660e+00 1.511117194546e+00 1.513014888375e+00 1.515104382674e+00 1.517299055487e+00 1.519399944619e+00 1.521327292547e+00 1.523173632944e+00 1.525088648907e+00 1.527168406714e+00 1.529347167664e+00 1.531426777713e+00 1.533310202031e+00 1.535117248838e+00 1.537044938881e+00 1.539160410864e+00 1.541331595710e+00 1.543342033850e+00 1.545147014343e+00 1.546955873814e+00 1.548958431774e+00 1.551102424383e+00 1.553199660520e+00 1.555119402840e+00 1.556918512048e+00 1.558789816482e+00 1.560824671169e+00 1.562917898986e+00 1.564939550394e+00 1.566852738334e+00 1.568705600243e+00 1.570593929699e+00 1.572585130204e+00 1.574633912174e+00 1.576649998105e+00 1.578580703611e+00 1.580433555114e+00 1.582306788904e+00 1.584291570638e+00 1.586340378976e+00 1.588326824338e+00 1.590218818202e+00 1.592073201180e+00 1.593976837976e+00 1.595955968507e+00 1.597938443664e+00 1.599860388070e+00 1.601750104824e+00 1.603643088983e+00 1.605537754835e+00 1.607438061343e+00 1.609348378446e+00 1.611260491490e+00 1.613168596363e+00 1.615050490156e+00 1.616898288217e+00 1.618758211814e+00 1.620656734574e+00 1.622558769256e+00 1.624443005291e+00 1.626311229899e+00 1.628167199073e+00 1.630028771211e+00 1.631902233570e+00 1.633775049371e+00 1.635649160075e+00 1.637520915471e+00 1.639371470737e+00 1.641215174308e+00 1.643069750020e+00 1.644924116368e+00 1.646773870286e+00 1.648617334391e+00 1.650450415507e+00 1.652282338065e+00 1.654113324737e+00 1.655936076981e+00 1.657759604604e+00 1.659584881491e+00 1.661393534326e+00 1.663193767621e+00 1.665001146276e+00 1.666812335523e+00 1.668611029536e+00 1.670399942544e+00 1.672183137091e+00 1.673977238684e+00 1.675776060920e+00 1.677554088421e+00 1.679319649576e+00 1.681102616772e+00 1.682890180300e+00 1.684666396116e+00 1.686426960305e+00 1.688185688975e+00 1.689957755885e+00 1.691732934526e+00 1.693486469915e+00 1.695230584409e+00 1.696987306807e+00 1.698744005050e+00 1.700489829822e+00 1.702225628403e+00 1.703954737652e+00 1.705692143273e+00 1.707431532694e+00 1.709149337597e+00 1.710863730436e+00 1.712581862032e+00 1.714296452062e+00 1.716005038309e+00 1.717708209491e+00 1.719401698465e+00 1.721099439488e+00 1.722795027738e+00 1.724478046545e+00 1.726160168556e+00 1.727840631142e+00 1.729512470061e+00 1.731186075276e+00 1.732850446725e+00 1.734509438434e+00 1.736170946654e+00 1.737824033884e+00 1.739469271182e+00 1.741116418679e+00 1.742758049036e+00 1.744397290024e+00 1.746031857966e+00 1.747657700913e+00 1.749281669811e+00 1.750907385463e+00 1.752523242097e+00 1.754136623676e+00 1.755748171094e+00 1.757351285386e+00 1.758954727393e+00 1.760551571438e+00 1.762141688858e+00 1.763733825539e+00 1.765318711172e+00 1.766895694474e+00 1.768472429347e+00 1.770042509415e+00 1.771609015697e+00 1.773172590794e+00 1.774728638477e+00 1.776281928288e+00 1.777831183399e+00 1.779373531764e+00 1.780913643844e+00 1.782450632521e+00 1.783978791526e+00 1.785505413486e+00 1.787027581452e+00 1.788542782629e+00 1.790055566994e+00 1.791563042929e+00 1.793065439070e+00 1.794564574037e+00 1.796058841865e+00 1.797547408777e+00 1.799031266063e+00 1.800510245214e+00 1.801983958414e+00 1.803454820196e+00 1.804920812269e+00 1.806380127131e+00 1.807835171194e+00 1.809284220967e+00 1.810730638185e+00 1.812171773361e+00 1.813606085794e+00 1.815036958211e+00 1.816461796836e+00 1.817881713264e+00 1.819299295538e+00 1.820708717655e+00 1.822112429466e+00 1.823513362673e+00 1.824908329490e+00 1.826297898599e+00 1.827683282693e+00 1.829061295987e+00 1.830436268020e+00 1.831803901066e+00 1.833167906472e+00 1.834526714622e+00 1.835878992304e+00 1.837228044753e+00 1.838571243463e+00 1.839906736518e+00 1.841239780382e+00 1.842566234368e+00 1.843885983654e+00 1.845201930978e+00 1.846512145633e+00 1.847816348002e+00 1.849115019629e+00 1.850407651442e+00 1.851695385675e+00 1.852977302092e+00 1.854253767950e+00 1.855525827379e+00 1.856792415997e+00 1.858052182926e+00 1.859306833870e+00 1.860554604618e+00 1.861798413380e+00 1.863038167924e+00 1.864270276023e+00 1.865496400929e+00 1.866717242653e+00 1.867930511618e+00 1.869140072415e+00 1.870342617797e+00 1.871541096501e+00 1.872731309492e+00 1.873915289611e+00 1.875093161530e+00 1.876263064939e+00 1.877430461861e+00 1.878593728913e+00 1.879747371123e+00 1.880897304515e+00 1.882039318250e+00 1.883174372859e+00 1.884307006239e+00 1.885432458278e+00 1.886554433388e+00 1.887669364174e+00 1.888774126856e+00 1.889877414005e+00 1.890971344919e+00 1.892059917932e+00 1.893146078105e+00 1.894220421431e+00 1.895291541341e+00 1.896354603712e+00 1.897410651031e+00 1.898464608663e+00 1.899507847928e+00 1.900546639178e+00 1.901580018116e+00 1.902602853366e+00 1.903622918877e+00 1.904635856946e+00 1.905641032009e+00 1.906642859644e+00 1.907633724657e+00 1.908620347582e+00 1.909601811992e+00 1.910574032126e+00 1.911543678681e+00 1.912502383046e+00 1.913453702028e+00 1.914404052515e+00 1.915341430336e+00 1.916277917816e+00 1.917205569027e+00 1.918123429105e+00 1.919038881109e+00 1.919944033928e+00 1.920845381622e+00 1.921742688853e+00 1.922625148514e+00 1.923507343006e+00 1.924379168644e+00 1.925245094512e+00 1.926111961596e+00 1.926961171957e+00 1.927807466798e+00 1.928644338767e+00 1.929473997395e+00 1.930304978409e+00 1.931121059467e+00 1.931930472370e+00 1.932733827331e+00 1.933522069917e+00 1.934314787100e+00 1.935098029427e+00 1.935869472659e+00 1.936635761074e+00 1.937386889068e+00 1.938138981907e+00 1.938882476701e+00 1.939615795064e+00 1.940345908455e+00 1.941058443399e+00 1.941769329102e+00 1.942475805329e+00 1.943167428094e+00 1.943861332171e+00 1.944535934622e+00 1.945208220768e+00 1.945874573096e+00 1.946525331348e+00 1.947179711725e+00 1.947817832175e+00 1.948448170832e+00 1.949077320321e+00 1.949687833155e+00 1.950298421431e+00 1.950898626231e+00 1.951486412315e+00 1.952075761041e+00 1.952644014475e+00 1.953212399947e+00 1.953770281456e+00 1.954313325657e+00 1.954861997003e+00 1.955388691639e+00 1.955912729872e+00 1.956426590300e+00 1.956926219607e+00 1.957428675766e+00 1.957912108231e+00 1.958389515169e+00 1.958860707107e+00 1.959313306419e+00 1.959770275148e+00 1.960208770263e+00 1.960639992862e+00 1.961065036150e+00 1.961470832600e+00 1.961879251961e+00 1.962271951263e+00 1.962654081135e+00 1.963033587829e+00 1.963390012981e+00 1.963750479585e+00 1.964096068152e+00 1.964428239096e+00 1.964756465281e+00 1.965066141355e+00 1.965376309331e+00 1.965671594988e+00 1.965952231555e+00 1.966232022137e+00 1.966490641324e+00 1.966746842795e+00 1.966993482041e+00 1.967222048857e+00 1.967449828343e+00 1.967656545475e+00 1.967857730162e+00 1.968051034637e+00 1.968225484611e+00 1.968399387506e+00 1.968551876739e+00 1.968697228714e+00 1.968837256277e+00 1.968955397470e+00 1.969072951022e+00 1.969169457889e+00 1.969256747792e+00 1.969340369320e+00 1.969399964487e+00 1.969460114291e+00 1.969500107123e+00 1.969528677262e+00 1.969553732954e+00 1.969552514817e+00 1.969552429852e+00 1.969531434614e+00 1.969496866460e+00 1.969464297394e+00 1.969399384559e+00 1.969338364481e+00 1.969257111943e+00 1.969158684850e+00 1.969062665741e+00 1.968931122036e+00 1.968806343784e+00 1.968659177662e+00 1.968494659098e+00 1.968334065816e+00 1.968135301020e+00 1.967943321499e+00 1.967730536650e+00 1.967494723448e+00 1.967266604474e+00 1.966996140165e+00 1.966736491769e+00 1.966452540059e+00 1.966144995406e+00 1.965846888229e+00 1.965502407951e+00 1.965170899508e+00 1.964811793635e+00 1.964429123569e+00 1.964057402428e+00 1.963636840528e+00 1.963228671597e+00 1.962792045879e+00 1.962333786963e+00 1.961882918952e+00 1.961383031765e+00 1.960896772137e+00 1.960377984036e+00 1.959838818072e+00 1.959305484567e+00 1.958723299041e+00 1.958155152500e+00 1.957551082799e+00 1.956928424037e+00 1.956309244442e+00 1.955640094318e+00 1.954984870674e+00 1.954293803598e+00 1.953583163581e+00 1.952874312209e+00 1.952116828674e+00 1.951369057108e+00 1.950586335687e+00 1.949785217134e+00 1.948980525604e+00 1.948130444815e+00 1.947287519005e+00 1.946409249073e+00 1.945511336240e+00 1.944609458446e+00 1.943661056047e+00 1.942719481979e+00 1.941740137292e+00 1.940740649051e+00 1.939735816264e+00 1.938685797256e+00 1.937638931200e+00 1.936556300120e+00 1.935450435211e+00 1.934339121793e+00 1.933181347615e+00 1.932025794869e+00 1.930833830883e+00 1.929616459041e+00 1.928394450056e+00 1.927124386359e+00 1.925854867921e+00 1.924549985158e+00 1.923215911135e+00 1.921879340976e+00 1.920489935948e+00 1.919100847620e+00 1.917675799595e+00 1.916222673204e+00 1.914762946138e+00 1.913251451959e+00 1.911738137962e+00 1.910189201357e+00 1.908607968690e+00 1.907021047440e+00 1.905381798175e+00 1.903739644990e+00 1.902059081977e+00 1.900345845543e+00 1.898625789801e+00 1.896852391758e+00 1.895074980014e+00 1.893257479673e+00 1.891406651335e+00 1.889548033561e+00 1.887634469121e+00 1.885713480635e+00 1.883754570161e+00 1.881761293032e+00 1.879755605572e+00 1.877696078091e+00 1.875628682849e+00 1.873520289877e+00 1.871375837737e+00 1.869219778454e+00 1.867006645869e+00 1.864785789659e+00 1.862521337750e+00 1.860220886227e+00 1.857906077366e+00 1.855534673182e+00 1.853150740669e+00 1.850725350000e+00 1.848260159019e+00 1.845781825007e+00 1.843243743394e+00 1.840693457829e+00 1.838098427231e+00 1.835462157284e+00 1.832812859375e+00 1.830100924727e+00 1.827375144760e+00 1.824605235866e+00 1.821791022228e+00 1.818963574050e+00 1.816070639265e+00 1.813162434320e+00 1.810207801725e+00 1.807209717805e+00 1.804193651244e+00 1.801115625638e+00 1.798016762864e+00 1.794874259710e+00 1.791682199505e+00 1.788473251863e+00 1.785197515663e+00 1.781902833414e+00 1.778561511724e+00 1.775168953473e+00 1.771758000950e+00 1.768279472233e+00 1.764779690476e+00 1.761231618407e+00 1.757631817283e+00 1.754012006705e+00 1.750322264675e+00 1.746608574893e+00 1.742847998528e+00 1.739031155440e+00 1.735194850157e+00 1.731286371094e+00 1.727352408221e+00 1.723369420065e+00 1.719328807386e+00 1.715266959508e+00 1.711131096715e+00 1.706969755686e+00 1.702757234978e+00 1.698483902205e+00 1.694189605895e+00 1.689820256185e+00 1.685419698789e+00 1.680969839065e+00 1.676456709036e+00 1.671920475679e+00 1.667307761494e+00 1.662663485654e+00 1.657968489337e+00 1.653206582325e+00 1.648421941371e+00 1.643558396707e+00 1.638660647659e+00 1.633712683281e+00 1.628694182375e+00 1.623652727862e+00 1.618530631100e+00 1.613373522501e+00 1.608163226748e+00 1.602881725645e+00 1.597575515177e+00 1.592187528507e+00 1.586760399522e+00 1.581281709420e+00 1.575727955200e+00 1.570150532564e+00 1.564489331657e+00 1.558784766579e+00 1.553031223374e+00 1.547198503277e+00 1.541340412452e+00 1.535398990818e+00 1.529411134526e+00 1.523373748837e+00 1.517255015421e+00 1.511110592573e+00 1.504879723347e+00 1.498603693956e+00 1.492277427984e+00 1.485864459816e+00 1.479426432672e+00 1.472902485995e+00 1.466327039812e+00 1.459704158335e+00 1.452993431786e+00 1.446255093314e+00 1.439430833107e+00 1.432552275658e+00 1.425627312011e+00 1.418610966720e+00 1.411566652706e+00 1.404436309717e+00 1.397249075662e+00 1.390016832389e+00 1.382689316471e+00 1.375335194487e+00 1.367893096012e+00 1.360391237216e+00 1.352846615551e+00 1.345203795109e+00 1.337532677662e+00 1.329777161729e+00 1.321955688745e+00 1.314095397590e+00 1.306133607010e+00 1.298141678401e+00 1.290068773308e+00 1.281925089954e+00 1.273745310003e+00 1.265460578998e+00 1.257148472193e+00 1.248752443413e+00 1.240285678547e+00 1.231782753454e+00 1.223174708965e+00 1.214537506207e+00 1.205821612488e+00 1.197027579294e+00 1.188203629772e+00 1.179273126848e+00 1.170309838712e+00 1.161272281248e+00 1.152153645944e+00 1.143007712984e+00 1.133754415754e+00 1.124468184869e+00 1.115112285508e+00 1.105671258877e+00 1.096206404977e+00 1.086635087713e+00 1.077028819844e+00 1.067357602079e+00 1.057599710704e+00 1.047819883146e+00 1.037936657568e+00 1.028016183657e+00 1.018036974630e+00 1.007968991420e+00 9.978839746403e-01 9.876971045563e-01 9.774727785547e-01 9.671963265379e-01 9.568265781850e-01 9.464478446181e-01 9.359682582469e-01 9.254515803140e-01 9.148922879111e-01 9.042383710772e-01 8.935790487123e-01 8.828267737505e-01 8.720355764306e-01 8.612086511226e-01 8.502907413863e-01 8.393709931076e-01 8.283671929711e-01 8.173247268426e-01 8.062586339841e-01 7.951014431157e-01 7.839516016128e-01 7.727256368258e-01 7.614636792168e-01 7.501903365198e-01 7.388304393797e-01 7.274859758882e-01 7.160793971212e-01 7.046390441425e-01 6.932022792114e-01 6.816919916543e-01 6.702032245141e-01 6.586705801940e-01 6.471109474602e-01 6.355746212075e-01 6.239761930287e-01 6.124157396309e-01 6.008312912350e-01 5.892349216344e-01 5.776861707555e-01 5.660964282975e-01 5.545633626241e-01 5.430369044393e-01 5.315208472732e-01 5.200826453065e-01 5.086356769144e-01 4.972765978350e-01 4.859659903592e-01 4.747014283045e-01 4.635598778537e-01 4.524577217368e-01 4.414914272222e-01 4.306342474768e-01 4.198811283156e-01 4.093148188306e-01 3.988652495234e-01 3.886243701126e-01 3.785828666606e-01 3.687373566884e-01 3.591817464767e-01 3.498545853884e-01 3.408545244954e-01 3.321843175977e-01 3.238521720225e-01 3.159549512634e-01 3.084515853242e-01 3.014435985014e-01 2.949437692893e-01 2.889737697047e-01 2.836246367279e-01 2.788691297100e-01 2.748027448921e-01 2.714295445464e-01 2.687748277084e-01 2.669024191459e-01 2.657738159244e-01 2.654603713267e-01 2.659275949991e-01 2.671878072382e-01 2.692493623664e-01 2.720498493174e-01 2.756302820097e-01 2.799050611750e-01 2.848726896083e-01 2.905098575522e-01 2.967306290793e-01 3.035671695199e-01 3.109117844304e-01 3.187683597572e-01 3.271017090428e-01 3.358275551662e-01 3.449862696548e-01 3.544729297647e-01 3.642982561966e-01 3.744416484865e-01 3.848205558014e-01 3.954904535905e-01 4.063557718319e-01 4.174306070784e-01 4.287089456184e-01 4.401137492017e-01 4.517093945433e-01 4.634086647859e-01 4.752279792488e-01 4.871769118279e-01 4.991754829033e-01 5.112930668953e-01 5.234573215997e-01 5.356729193298e-01 5.479670912738e-01 5.602593666802e-01 5.726148524965e-01 5.849786410621e-01 5.973417113708e-01 6.097489550711e-01 6.221114782120e-01 6.344962778560e-01 6.468636405155e-01 6.591873346427e-01 6.715231730342e-01 6.837886465443e-01 6.960360583567e-01 7.082442705490e-01 7.203767120629e-01 7.324919916647e-01 7.445156750432e-01 7.564877314630e-01 7.684025760703e-01 7.802124111207e-01 7.919794901394e-01 8.036362577197e-01 8.152095973257e-01 8.267080650021e-01 8.380763395543e-01 8.493746180462e-01 8.605506047300e-01 8.716103809872e-01 8.825810032851e-01 8.933975920309e-01 9.041187170759e-01 9.147021431068e-01 9.251413765332e-01 9.354729708621e-01 9.456330390104e-01 9.556680637168e-01 9.655537488648e-01 9.752695035311e-01 9.848552280098e-01 9.942563089004e-01 1.003502845524e+00 1.012587865680e+00 1.021475984360e+00 1.030215780373e+00 1.038753409295e+00 1.047109431367e+00 1.055292077712e+00 1.063255268130e+00 1.071046876502e+00 1.078626257851e+00 1.085994178369e+00 1.093175289942e+00 1.100116719302e+00 1.106864508973e+00 1.113384829250e+00 1.119672834644e+00 1.125756278631e+00 1.131584947761e+00 1.137193941505e+00 1.142568464961e+00 1.147685084684e+00 1.152582592554e+00 1.157209157219e+00 1.161594742340e+00 1.165734519576e+00 1.169596887454e+00 1.173220853768e+00 1.176567398630e+00 1.179650722877e+00 1.182475416615e+00 1.185010024482e+00 1.187287602820e+00 1.189277692884e+00 1.190987618982e+00 1.192426174633e+00 1.193564101638e+00 1.194430280718e+00 1.195000931099e+00 1.195278024074e+00 1.195273677076e+00 1.194961664869e+00 1.194363367003e+00 1.193463510570e+00 1.192262347621e+00 1.190769885311e+00 1.188967023513e+00 1.186868536959e+00 1.184467020416e+00 1.181760096756e+00 1.178754419621e+00 1.175441670221e+00 1.171831117957e+00 1.167914845650e+00 1.163696796449e+00 1.159179223695e+00 1.154360632648e+00 1.149248550571e+00 1.143834604618e+00 1.138132950038e+00 1.132136741285e+00 1.125849205543e+00 1.119282623911e+00 1.112423219161e+00 1.105295889859e+00 1.097889277926e+00 1.090208101661e+00 1.082276342493e+00 1.074066667760e+00 1.065618516516e+00 1.056919555863e+00 1.047971561398e+00 1.038810507464e+00 1.029402718978e+00 1.019794774902e+00 1.009979922500e+00 9.999528446932e-01 9.897672532517e-01 9.793825833321e-01 9.688481863714e-01 9.581719431973e-01 9.473359144904e-01 9.364143004377e-01 9.253595796482e-01 9.142294926838e-01 9.030409373689e-01 8.917712840223e-01 8.805083891491e-01 8.692099239945e-01 8.579296509225e-01 8.467059508332e-01 8.355073307193e-01 8.244353397891e-01 8.134557245060e-01 8.026187011057e-01 7.919828665165e-01 7.815129085913e-01 7.713208520007e-01 7.613813570569e-01 7.517424485889e-01 7.424789551299e-01 7.335534416216e-01 7.250819441918e-01 7.170500701061e-01 7.094998430543e-01 7.025139137460e-01 6.960546879500e-01 6.902306561240e-01 6.850362889962e-01 6.804979138029e-01 6.766957307356e-01 6.735852881697e-01 6.712591717931e-01 6.697024481383e-01 6.689236916011e-01 6.689877956726e-01 6.698309337976e-01 6.715218454994e-01 6.740304579054e-01 6.773380996921e-01 6.814867627876e-01 6.863960902118e-01 6.921044805681e-01 6.985652660786e-01 7.057412544529e-01 7.136493469701e-01 7.222011424524e-01 7.314140358237e-01 7.412315849961e-01 7.516082260082e-01 7.625420647112e-01 7.739534985281e-01 7.858380072034e-01 7.981477313297e-01 8.108342385922e-01 8.238883130877e-01 8.372404763224e-01 8.508815976991e-01 8.647670813625e-01 8.788578502707e-01 8.931392319525e-01 9.075543978338e-01 9.220976547033e-01 9.367230920535e-01 9.514087014909e-01 9.661300801945e-01 9.808505935447e-01 9.955622255027e-01 1.010220844563e+00 1.024819533633e+00 1.039332930537e+00 1.053725340983e+00 1.068004893193e+00 1.082120409140e+00 1.096079652173e+00 1.109855271361e+00 1.123418210180e+00 1.136784883283e+00 1.149899873376e+00 1.162779060235e+00 1.175404744609e+00 1.187737740043e+00 1.199815086068e+00 1.211573918702e+00 1.223035577967e+00 1.234192911001e+00 1.245000781461e+00 1.255501985586e+00 1.265644662837e+00 1.275437870758e+00 1.284894576812e+00 1.293961117925e+00 1.302686751074e+00 1.311027561886e+00 1.318984400621e+00 1.326583678442e+00 1.333768157491e+00 1.340586599796e+00 1.347006361695e+00 1.353021964189e+00 1.358664999007e+00 1.363883996890e+00 1.368720342809e+00 1.373151633083e+00 1.377169162065e+00 1.380805478377e+00 1.384015435028e+00 1.386833210186e+00 1.389247952679e+00 1.391244438045e+00 1.392855794587e+00 1.394047182246e+00 1.394843146947e+00 1.395236111228e+00 1.395220169997e+00 1.394815752105e+00 1.394001110585e+00 1.392795017548e+00 1.391189992804e+00 1.389189324175e+00 1.386804101503e+00 1.384020000125e+00 1.380859326405e+00 1.377307776712e+00 1.373376016147e+00 1.369076325723e+00 1.364391353307e+00 1.359353918176e+00 1.353941689172e+00 1.348175463104e+00 1.342069121013e+00 1.335598677752e+00 1.328813497543e+00 1.321687525913e+00 1.314240999998e+00 1.306502633460e+00 1.298440309527e+00 1.290116021431e+00 1.281506310826e+00 1.272629186915e+00 1.263530955055e+00 1.254174357355e+00 1.244626298792e+00 1.234879912619e+00 1.224944736347e+00 1.214883317994e+00 1.204660134738e+00 1.194344559425e+00 1.183946510734e+00 1.173465875015e+00 1.162981559450e+00 1.152465052877e+00 1.141979672367e+00 1.131555821151e+00 1.121188091044e+00 1.110960837867e+00 1.100859679904e+00 1.090936270834e+00 1.081233975226e+00 1.071754113876e+00 1.062570600000e+00 1.053684102172e+00 1.045142250184e+00 1.036984468923e+00 1.029223659817e+00 1.021921362844e+00 1.015083870098e+00 1.008758348961e+00 1.002977456371e+00 9.977550148452e-01 9.931478793016e-01 9.891563663217e-01 9.858312348175e-01 9.831913992725e-01 9.812492590259e-01 9.800606461218e-01 9.796123204790e-01 9.799507795328e-01 9.810950331213e-01 9.830356576214e-01 9.858295375322e-01 9.894537905769e-01 9.939332939884e-01 9.992868889170e-01 1.005490266772e+00 1.012576533946e+00 1.020517912442e+00 1.029318123155e+00 1.038971313488e+00 1.049439856716e+00 1.060729997102e+00 1.072794833497e+00 1.085607484968e+00 1.099139850779e+00 1.113330973344e+00 1.128151864485e+00 1.143531048397e+00 1.159416363802e+00 1.175747438531e+00 1.192436446734e+00 1.209431418501e+00 1.226630381407e+00 1.243960751163e+00 1.261343017695e+00 1.278663444717e+00 1.295859414729e+00 1.312816891267e+00 1.329445658822e+00 1.345667489030e+00 1.361361902611e+00 1.376464898643e+00 1.390877559719e+00 1.404510490420e+00 1.417304281635e+00 1.429165706387e+00 1.440043669030e+00 1.449878737476e+00 1.458613427895e+00 1.466224354625e+00 1.472668661515e+00 1.477936840140e+00 1.482029409609e+00 1.484937360210e+00 1.486702423925e+00 1.487336076069e+00 1.486894416166e+00 1.485438248111e+00 1.483014987234e+00 1.479725507638e+00 1.475639918406e+00 1.470850260963e+00 1.465466922660e+00 1.459569446237e+00 1.453273936462e+00 1.446669665427e+00 1.439841669969e+00 1.432886747168e+00 1.425855299255e+00 1.418819113873e+00 1.411809338846e+00 1.404839460061e+00 1.397931877501e+00 1.391041739534e+00 1.384146240405e+00 1.377188621686e+00 1.370080117774e+00 1.362755045386e+00 1.355094770800e+00 1.347007345251e+00 1.338395427603e+00 1.329138447670e+00 1.319179476848e+00 1.308426144229e+00 1.296836461765e+00 1.284407209617e+00 1.271126137163e+00 1.257078215648e+00 1.242341751096e+00 1.227064441603e+00 1.211450678736e+00 1.195712143274e+00 1.180157860819e+00 1.165095339630e+00 1.150872875106e+00 1.137883686015e+00 1.126469270265e+00 1.117020722332e+00 1.109846689922e+00 1.105209600527e+00 1.103333082184e+00 1.104283233223e+00 1.108094496613e+00 1.114649137618e+00 1.123736884270e+00 1.135090146954e+00 1.148301854303e+00 1.162981048098e+00 1.178660329792e+00 1.194861426785e+00 1.211168886217e+00 1.227117301053e+00 1.242368234248e+00 1.256600941709e+00 1.269553943781e+00 1.281101840016e+00 1.291117749054e+00 1.299622349590e+00 1.306688503052e+00 1.312427199597e+00 1.317079025154e+00 1.320846001177e+00 1.324012046590e+00 1.326864834528e+00 1.329617862202e+00 1.332544382400e+00 1.335765949067e+00 1.339382338922e+00 1.343421527780e+00 1.347755974820e+00 1.352266867902e+00 1.356678446228e+00 1.360695929252e+00 1.364007359660e+00 1.366211707593e+00 1.367020097181e+00 1.366098502113e+00 1.363188980323e+00 1.358161268258e+00 1.350871588828e+00 1.341371291659e+00 1.329751614480e+00 1.316176674354e+00 1.300961917984e+00 1.284375976897e+00 1.266807736671e+00 1.248619902755e+00 1.230118278273e+00 1.211659494772e+00 1.193427329712e+00 1.175618200835e+00 1.158342302953e+00 1.141602091804e+00 1.125464857417e+00 1.109894759618e+00 1.094943660081e+00 1.080730639387e+00 1.067382006389e+00 1.055219847284e+00 1.044549574186e+00 1.035779327655e+00 1.029345568067e+00 1.025563361573e+00 1.024746742916e+00 1.026974974658e+00 1.032178236453e+00 1.040132129377e+00 1.050378145734e+00 1.062442006030e+00 1.075730345393e+00 1.089696164016e+00 1.103887963131e+00 1.117884275612e+00 1.131457311094e+00 1.144411016536e+00 1.156609848873e+00 1.167962890306e+00 1.178252249281e+00 1.187241539550e+00 1.194529385864e+00 1.199611943395e+00 1.201955563621e+00 1.200945501108e+00 1.196102146038e+00 1.187058121883e+00 1.173653453232e+00 1.156034302516e+00 1.134568653209e+00 1.111462554665e+00 1.081217534117e+00 1.053023793006e+00 1.033498988221e+00 1.020623608451e+00 1.005972640245e+00 9.831470099987e-01 9.541143298251e-01 9.279930181158e-01 9.130184319363e-01 9.086547806553e-01 9.062671433095e-01 8.978951467093e-01 8.840355621552e-01 8.734083600977e-01 8.748550872068e-01 8.885202506016e-01 9.057110165659e-01 9.175673798701e-01 9.232523699066e-01 9.303717448010e-01 9.475015954422e-01 9.755548834070e-01 1.006798604665e+00 1.032233341458e+00 1.049390968412e+00 1.063597737957e+00 1.081937594551e+00 1.105268599951e+00 1.126148595657e+00 1.134829760242e+00 1.125028625356e+00 1.027830085449e+00 9.721361820854e-01 9.295137163442e-01 9.616647450563e-01 1.044538068806e+00 1.101186816724e+00 1.083525794568e+00 1.005511273716e+00 9.372735881145e-01 9.480984320983e-01 1.019961053645e+00 1.070792304747e+00 1.046067026976e+00 9.600180502509e-01 8.916031364516e-01 9.153231603818e-01 9.987185404384e-01 1.045481008160e+00 1.002176138522e+00 8.950020892326e-01 8.171003692177e-01 8.379729565797e-01 9.005581184206e-01 9.065554428378e-01 8.293660611291e-01 7.390629560625e-01 7.485603752794e-01 8.516562647399e-01 9.289489351402e-01 9.021582848200e-01 7.803778859578e-01 6.572492329357e-01 6.528662868661e-01 7.514135279712e-01 8.410326236228e-01 8.682166469878e-01 8.453249154382e-01 8.093764733797e-01 7.839065553234e-01 7.716120999345e-01 7.751416846227e-01 8.014493007232e-01 8.423938484831e-01 8.755241082490e-01 8.913611517388e-01 9.064334615730e-01 9.389433256578e-01 9.747911019903e-01 9.779252083882e-01 9.350516078183e-01 8.853386838420e-01 8.972975327174e-01 9.841701295027e-01 1.081271724637e+00 1.124384662524e+00 1.098760525104e+00 1.037123200456e+00 9.903108350884e-01 9.867355555086e-01 1.016551080633e+00 1.054089021282e+00 1.077684787192e+00 1.071915893452e+00 1.033070271409e+00 9.805011572314e-01 9.503055676161e-01 9.556515283186e-01 9.607448876603e-01 9.199036579974e-01 8.342538901330e-01 7.700410785490e-01 7.930435455796e-01 8.605261586245e-01 8.739690151037e-01 7.913563663934e-01 6.690454303570e-01 6.441043358792e-01 7.527118590519e-01 8.621474216666e-01 8.751772161383e-01 7.960284777222e-01 7.179600068787e-01 7.466331375839e-01 8.569886366451e-01 9.473915677396e-01 9.667225637339e-01 9.260928906914e-01 8.698611161470e-01 8.428343267873e-01 8.651989902840e-01 9.251690175590e-01 9.876012765479e-01 1.012183064548e+00 9.790009044646e-01 9.119580455051e-01 8.755039399656e-01 9.110762897817e-01 9.776319960175e-01 1.009362333935e+00 9.922745580357e-01 9.707502719243e-01 9.875047195516e-01 1.018573675457e+00 1.006771827327e+00 9.431109528956e-01 8.957583222657e-01 9.370817961660e-01 1.025442678980e+00 1.055428382538e+00 9.757091148981e-01 8.309453686744e-01 7.465473532425e-01 7.942021266019e-01 8.776432726287e-01 8.943067834385e-01 8.389727931056e-01 7.791815659104e-01 7.729503806801e-01 7.983507579448e-01 8.106542645796e-01 8.184578623658e-01 8.586962733835e-01 9.199233177317e-01 9.437959453220e-01 8.988005538372e-01 8.276351929375e-01 8.235787715953e-01 9.089543467380e-01 9.957846118671e-01 1.005428226126e+00 9.347588909835e-01 8.516107543473e-01 8.377509924203e-01 8.947532244081e-01 9.552321813529e-01 9.780616385889e-01 1.026782163489e+00
 1.250664606206e+00 1.252280593400e+00 1.255153937298e+00 1.258322034978e+00 1.260383637422e+00 1.261471153732e+00 1.263133558009e+00 1.266143088262e+00 1.269343894279e+00 1.271317080025e+00 1.272412072694e+00 1.274201207548e+00 1.277235604367e+00 1.280330325955e+00 1.282265506056e+00 1.283415264411e+00 1.285203195884e+00 1.288185127152e+00 1.291291067692e+00 1.293261624198e+00 1.294393418055e+00 1.296173222832e+00 1.299197157139e+00 1.302308564185e+00 1.304222993447e+00 1.305337848086e+00 1.307164319494e+00 1.310211798455e+00 1.313279874370e+00 1.315127496856e+00 1.316212427079e+00 1.318095898710e+00 1.321265411337e+00 1.324383700383e+00 1.326159493929e+00 1.327206076977e+00 1.329183895415e+00 1.332420597792e+00 1.335452545524e+00 1.337132267239e+00 1.338220665554e+00 1.340264790472e+00 1.343406312937e+00 1.346225206359e+00 1.347796391465e+00 1.348982917184e+00 1.351184443075e+00 1.354330639451e+00 1.357005498785e+00 1.358494529413e+00 1.359801479898e+00 1.362188732473e+00 1.365394101814e+00 1.368048065509e+00 1.369582672381e+00 1.370968649768e+00 1.373348287567e+00 1.376493045480e+00 1.379165753268e+00 1.380806211807e+00 1.382236950279e+00 1.384491134611e+00 1.387425489923e+00 1.389996819173e+00 1.391718139838e+00 1.393229549637e+00 1.395364195939e+00 1.398056413901e+00 1.400506812532e+00 1.402285428629e+00 1.403880055707e+00 1.405998467523e+00 1.408598831443e+00 1.410987785540e+00 1.412802497554e+00 1.414485143303e+00 1.416634742150e+00 1.419208618654e+00 1.421615898083e+00 1.423502521664e+00 1.425226398338e+00 1.427381505361e+00 1.429988750982e+00 1.432465579822e+00 1.434426989660e+00 1.436190036720e+00 1.438316943253e+00 1.440896981902e+00 1.443448439459e+00 1.445527145456e+00 1.447301067849e+00 1.449350535874e+00 1.451893094489e+00 1.454507909372e+00 1.456698111108e+00 1.458515146790e+00 1.460467006059e+00 1.462887155658e+00 1.465520096400e+00 1.467834560807e+00 1.469704301462e+00 1.471567556231e+00 1.473851257074e+00 1.476436165949e+00 1.478841477071e+00 1.480822118400e+00 1.482641409025e+00 1.484747407818e+00 1.487222523323e+00 1.489683356493e+00 1.491781335929e+00 1.493629034779e+00 1.495612899507e+00 1.497926682282e+00 1.500366983073e+00 1.502596721740e+00 1.504533252511e+00 1.506439747760e+00 1.508585897148e+00 1.510931909045e+00 1.513224730342e+00 1.515305919647e+00 1.517249948562e+00 1.519253940662e+00 1.521437544368e+00 1.523725129723e+00 1.525932562393e+00 1.527977108710e+00 1.529937497792e+00 1.531956360598e+00 1.534125777220e+00 1.536398272283e+00 1.538589874804e+00 1.540594859521e+00 1.542512510723e+00 1.544534412667e+00 1.546737815558e+00 1.549010963320e+00 1.551140467554e+00 1.553063930845e+00 1.554973850046e+00 1.557066480623e+00 1.559306058616e+00 1.561511614436e+00 1.563547287261e+00 1.565456122027e+00 1.567425548867e+00 1.569553823682e+00 1.571747983523e+00 1.573876329194e+00 1.575898614019e+00 1.577858896994e+00 1.579845545382e+00 1.581930916322e+00 1.584078324797e+00 1.586199019754e+00 1.588237384788e+00 1.590198471985e+00 1.592167779761e+00 1.594244812008e+00 1.596392773613e+00 1.598484783531e+00 1.600484310195e+00 1.602442860714e+00 1.604441203422e+00 1.606517011509e+00 1.608602354235e+00 1.610629332658e+00 1.612621212090e+00 1.614616044774e+00 1.616612102565e+00 1.618613772566e+00 1.620624035275e+00 1.622637172544e+00 1.624648460130e+00 1.626633979163e+00 1.628584937974e+00 1.630544473370e+00 1.632541905308e+00 1.634545692434e+00 1.636532595113e+00 1.638503149347e+00 1.640460461493e+00 1.642423369057e+00 1.644397141556e+00 1.646371338061e+00 1.648346535679e+00 1.650319914950e+00 1.652272398048e+00 1.654218038743e+00 1.656171184410e+00 1.658126283251e+00 1.660077332156e+00 1.662021657862e+00 1.663955603113e+00 1.665887283899e+00 1.667818025321e+00 1.669741841457e+00 1.671664016274e+00 1.673589362679e+00 1.675499311918e+00 1.677397776493e+00 1.679304251632e+00 1.681215059958e+00 1.683114122712e+00 1.685002456668e+00 1.686884395981e+00 1.688776299740e+00 1.690674472823e+00 1.692552003963e+00 1.694417045633e+00 1.696295414577e+00 1.698183153293e+00 1.700058131414e+00 1.701917059995e+00 1.703772676743e+00 1.705642362829e+00 1.707515160139e+00 1.709367510220e+00 1.711206891268e+00 1.713059222706e+00 1.714913496085e+00 1.716755926125e+00 1.718587666321e+00 1.720412619121e+00 1.722244594602e+00 1.724079773686e+00 1.725893912976e+00 1.727701553266e+00 1.729514484525e+00 1.731322759791e+00 1.733127054640e+00 1.734923497571e+00 1.736710638109e+00 1.738501053652e+00 1.740290127846e+00 1.742065432977e+00 1.743842135871e+00 1.745612665880e+00 1.747378310773e+00 1.749143264401e+00 1.750900244731e+00 1.752649062130e+00 1.754402105190e+00 1.756146577163e+00 1.757882280461e+00 1.759618550455e+00 1.761350267573e+00 1.763077902529e+00 1.764802292374e+00 1.766517853262e+00 1.768229347918e+00 1.769943322035e+00 1.771647904001e+00 1.773348130407e+00 1.775046586559e+00 1.776737504512e+00 1.778427228106e+00 1.780110019194e+00 1.781785660913e+00 1.783463408512e+00 1.785132888164e+00 1.786794830928e+00 1.788456923489e+00 1.790110649196e+00 1.791759613990e+00 1.793407655696e+00 1.795046551287e+00 1.796680214381e+00 1.798312445187e+00 1.799937017268e+00 1.801556835550e+00 1.803174768012e+00 1.804782762937e+00 1.806390037023e+00 1.807990971249e+00 1.809585676650e+00 1.811177432530e+00 1.812762582374e+00 1.814341721705e+00 1.815919067561e+00 1.817489281686e+00 1.819053686476e+00 1.820613591821e+00 1.822167394703e+00 1.823715272946e+00 1.825261035584e+00 1.826800508764e+00 1.828333133029e+00 1.829861577832e+00 1.831381680941e+00 1.832898325325e+00 1.834412018278e+00 1.835916396267e+00 1.837416626784e+00 1.838910895129e+00 1.840399268379e+00 1.841884977142e+00 1.843362658385e+00 1.844832297109e+00 1.846299434591e+00 1.847759634877e+00 1.849214164938e+00 1.850663816199e+00 1.852106063119e+00 1.853543306288e+00 1.854974411518e+00 1.856399947925e+00 1.857819179035e+00 1.859232385750e+00 1.860640851194e+00 1.862042219840e+00 1.863436938428e+00 1.864827810055e+00 1.866210338408e+00 1.867586641875e+00 1.868958345012e+00 1.870322945878e+00 1.871680804223e+00 1.873032923645e+00 1.874377904031e+00 1.875716919201e+00 1.877049623702e+00 1.878376830499e+00 1.879696982862e+00 1.881012292569e+00 1.882320366526e+00 1.883621193294e+00 1.884914508259e+00 1.886204353585e+00 1.887486489027e+00 1.888762590440e+00 1.890031698078e+00 1.891293698863e+00 1.892548042783e+00 1.893796705701e+00 1.895037709214e+00 1.896273909878e+00 1.897501802526e+00 1.898721623461e+00 1.899935231901e+00 1.901138614163e+00 1.902338970413e+00 1.903534073535e+00 1.904718166180e+00 1.905899680313e+00 1.907070512874e+00 1.908232252997e+00 1.909393716295e+00 1.910543943794e+00 1.911691426281e+00 1.912830127272e+00 1.913958571080e+00 1.915082124986e+00 1.916196949904e+00 1.917305121833e+00 1.918410770244e+00 1.919501832488e+00 1.920587903081e+00 1.921667801988e+00 1.922736834939e+00 1.923803342686e+00 1.924859223071e+00 1.925906774740e+00 1.926950185540e+00 1.927979840124e+00 1.929007476485e+00 1.930025876178e+00 1.931035218790e+00 1.932041164147e+00 1.933033496016e+00 1.934020031252e+00 1.935001091008e+00 1.935970363865e+00 1.936937393338e+00 1.937891279590e+00 1.938837069032e+00 1.939779153119e+00 1.940708243743e+00 1.941635513637e+00 1.942551339882e+00 1.943456317323e+00 1.944357979324e+00 1.945247075802e+00 1.946132300665e+00 1.947011381359e+00 1.947874419798e+00 1.948735026192e+00 1.949584090157e+00 1.950426504614e+00 1.951266683338e+00 1.952089823953e+00 1.952906637797e+00 1.953715803227e+00 1.954512322495e+00 1.955311055443e+00 1.956093303214e+00 1.956867036276e+00 1.957631943988e+00 1.958382163861e+00 1.959134684686e+00 1.959874595875e+00 1.960602415374e+00 1.961323753475e+00 1.962027632225e+00 1.962731447573e+00 1.963424740532e+00 1.964105219540e+00 1.964782760359e+00 1.965439582692e+00 1.966094137446e+00 1.966741751261e+00 1.967373394016e+00 1.968004493997e+00 1.968617486896e+00 1.969222421956e+00 1.969821148167e+00 1.970404920187e+00 1.970986859416e+00 1.971553629702e+00 1.972108775389e+00 1.972663040638e+00 1.973195418616e+00 1.973726191447e+00 1.974244361109e+00 1.974748663850e+00 1.975253245154e+00 1.975734438915e+00 1.976213802732e+00 1.976681116711e+00 1.977131823975e+00 1.977584446042e+00 1.978015913343e+00 1.978440541477e+00 1.978855217690e+00 1.979251132590e+00 1.979649216298e+00 1.980026725244e+00 1.980395821201e+00 1.980756192040e+00 1.981096973495e+00 1.981439208926e+00 1.981761492494e+00 1.982073942762e+00 1.982378594004e+00 1.982661680614e+00 1.982944400906e+00 1.983211115015e+00 1.983464390617e+00 1.983712132486e+00 1.983935890842e+00 1.984161269910e+00 1.984367972132e+00 1.984561097522e+00 1.984747753820e+00 1.984913056045e+00 1.985077329631e+00 1.985223725834e+00 1.985353898202e+00 1.985480112986e+00 1.985584121097e+00 1.985683724771e+00 1.985769397033e+00 1.985836212418e+00 1.985899274987e+00 1.985939305905e+00 1.985971257464e+00 1.985993291377e+00 1.985994203534e+00 1.985991617895e+00 1.985966726245e+00 1.985930518385e+00 1.985887678853e+00 1.985821705360e+00 1.985749408715e+00 1.985656003081e+00 1.985550012696e+00 1.985439167823e+00 1.985301004888e+00 1.985160642931e+00 1.984998915111e+00 1.984821503559e+00 1.984639353075e+00 1.984429007986e+00 1.984215531735e+00 1.983980938966e+00 1.983728631925e+00 1.983475379867e+00 1.983188843391e+00 1.982901974735e+00 1.982593960098e+00 1.982264532050e+00 1.981935337359e+00 1.981569824633e+00 1.981206102317e+00 1.980819998572e+00 1.980412262316e+00 1.980005754061e+00 1.979559307214e+00 1.979116324209e+00 1.978650866741e+00 1.978158945938e+00 1.977671307522e+00 1.977141310108e+00 1.976615918820e+00 1.976066838133e+00 1.975490472651e+00 1.974919451906e+00 1.974302300136e+00 1.973691964879e+00 1.973054206310e+00 1.972389781931e+00 1.971732012330e+00 1.971025015450e+00 1.970325014402e+00 1.969596980063e+00 1.968842267055e+00 1.968092869190e+00 1.967293124155e+00 1.966501611782e+00 1.965676795376e+00 1.964829640337e+00 1.963982978380e+00 1.963087107504e+00 1.962201175535e+00 1.961279099140e+00 1.960331907822e+00 1.959387841410e+00 1.958392274705e+00 1.957404800356e+00 1.956381801162e+00 1.955334595702e+00 1.954285882922e+00 1.953189220469e+00 1.952095408062e+00 1.950966313735e+00 1.949815010865e+00 1.948657963087e+00 1.947453965540e+00 1.946252179081e+00 1.945015291683e+00 1.943753838165e+00 1.942485177081e+00 1.941170213946e+00 1.939854904962e+00 1.938503493635e+00 1.937127700490e+00 1.935743343423e+00 1.934311618859e+00 1.932879648231e+00 1.931410149464e+00 1.929914494765e+00 1.928409541230e+00 1.926858867376e+00 1.925303626721e+00 1.923711597118e+00 1.922091656903e+00 1.920462740349e+00 1.918786234100e+00 1.917103435928e+00 1.915384840133e+00 1.913635220038e+00 1.911878002458e+00 1.910068958402e+00 1.908254206007e+00 1.906404112409e+00 1.904520305855e+00 1.902629206138e+00 1.900683732426e+00 1.898733268128e+00 1.896743179657e+00 1.894721967672e+00 1.892688784140e+00 1.890603699128e+00 1.888509891881e+00 1.886378147429e+00 1.884210113675e+00 1.882033030025e+00 1.879800603020e+00 1.877560175568e+00 1.875278240212e+00 1.872960442229e+00 1.870631887975e+00 1.868247144371e+00 1.865852032244e+00 1.863417024921e+00 1.860944676874e+00 1.858457086300e+00 1.855915792920e+00 1.853360655264e+00 1.850765138571e+00 1.848131047498e+00 1.845480187867e+00 1.842773852597e+00 1.840054552025e+00 1.837291873344e+00 1.834489072206e+00 1.831670862745e+00 1.828793950293e+00 1.825901982129e+00 1.822966626002e+00 1.819989530086e+00 1.816996723143e+00 1.813943350835e+00 1.810873842327e+00 1.807759794650e+00 1.804601354535e+00 1.801426371601e+00 1.798189980274e+00 1.794935161017e+00 1.791636331308e+00 1.788291485838e+00 1.784928799363e+00 1.781502185048e+00 1.778055978351e+00 1.774563887485e+00 1.771025167385e+00 1.767466430309e+00 1.763845026230e+00 1.760200982078e+00 1.756511153278e+00 1.752771114474e+00 1.749011777931e+00 1.745185580767e+00 1.741336940778e+00 1.737441996814e+00 1.733494245575e+00 1.729525145577e+00 1.725489484632e+00 1.721428994189e+00 1.717320681753e+00 1.713158547928e+00 1.708975410287e+00 1.704720924225e+00 1.700443026282e+00 1.696114596101e+00 1.691730577173e+00 1.687324485085e+00 1.682848031533e+00 1.678342653971e+00 1.673788423076e+00 1.669175554313e+00 1.664539950721e+00 1.659830310887e+00 1.655093527897e+00 1.650306467262e+00 1.645457314730e+00 1.640585528823e+00 1.635639636843e+00 1.630661282622e+00 1.625633912093e+00 1.620542461715e+00 1.615426554672e+00 1.610234939370e+00 1.605011904672e+00 1.599736256537e+00 1.594394929637e+00 1.589029105453e+00 1.583586820175e+00 1.578108856660e+00 1.572580381374e+00 1.566981624099e+00 1.561360356230e+00 1.555658297873e+00 1.549920510111e+00 1.544131629556e+00 1.538270912060e+00 1.532384901482e+00 1.526420119418e+00 1.520414181589e+00 1.514358318771e+00 1.508228501885e+00 1.502073399519e+00 1.495838370236e+00 1.489558760086e+00 1.483231461152e+00 1.476825834800e+00 1.470395219901e+00 1.463883756192e+00 1.457324822381e+00 1.450720300567e+00 1.444033873447e+00 1.437322585105e+00 1.430527411568e+00 1.423686712289e+00 1.416798899109e+00 1.409825511362e+00 1.402827001030e+00 1.395747448608e+00 1.388616261935e+00 1.381439106751e+00 1.374177471836e+00 1.366887397827e+00 1.359516873332e+00 1.352090687938e+00 1.344623181463e+00 1.337065430182e+00 1.329481367539e+00 1.321815956528e+00 1.314093453133e+00 1.306330004421e+00 1.298473498272e+00 1.290591677513e+00 1.282628733957e+00 1.274604321944e+00 1.266542229389e+00 1.258386749035e+00 1.250202329260e+00 1.241941055885e+00 1.233613629363e+00 1.225252072916e+00 1.216792814169e+00 1.208305935984e+00 1.199744515137e+00 1.191112534493e+00 1.182449868370e+00 1.173688277173e+00 1.164900030842e+00 1.156035428507e+00 1.147102411194e+00 1.138137538982e+00 1.129074384547e+00 1.119981909096e+00 1.110820684717e+00 1.101583170740e+00 1.092320588173e+00 1.082960943906e+00 1.073566805707e+00 1.064110224656e+00 1.054574719064e+00 1.045017504261e+00 1.035361691396e+00 1.025673656975e+00 1.015927749994e+00 1.006099051513e+00 9.962534517876e-01 9.863114267131e-01 9.763358318025e-01 9.663058482428e-01 9.561947597733e-01 9.460677333169e-01 9.358482223602e-01 9.255943681765e-01 9.152941017887e-01 9.049099040833e-01 8.945156069685e-01 8.840344164653e-01 8.735170609082e-01 8.629607741070e-01 8.523201723366e-01 8.416751412142e-01 8.309464751367e-01 8.201833880783e-01 8.093922129168e-01 7.985168733938e-01 7.876438513555e-01 7.766947603669e-01 7.657102357744e-01 7.547092672120e-01 7.436265392319e-01 7.325536518829e-01 7.214148998055e-01 7.102442448523e-01 6.990709237256e-01 6.878188752157e-01 6.765854881804e-01 6.653017608527e-01 6.539895131599e-01 6.426885025222e-01 6.313213468958e-01 6.199828325112e-01 6.086110042606e-01 5.972191039084e-01 5.858589553500e-01 5.744492416494e-01 5.630807396699e-01 5.517035115947e-01 5.403220746329e-01 5.289975057579e-01 5.176459545544e-01 5.063588720535e-01 4.950960258666e-01 4.838541186511e-01 4.727024332427e-01 4.615624654779e-01 4.505197657146e-01 4.395493694184e-01 4.286406513240e-01 4.178729827913e-01 4.071739724724e-01 3.966272351946e-01 3.862198810422e-01 3.759453387851e-01 3.658888711264e-01 3.559867291943e-01 3.463286168817e-01 3.369140549154e-01 3.277423915380e-01 3.189056567150e-01 3.103600609245e-01 3.021972660050e-01 2.944314606504e-01 2.870773734103e-01 2.802275521466e-01 2.738585349279e-01 2.680641210933e-01 2.628632152805e-01 2.582825767757e-01 2.544024193871e-01 2.512026706337e-01 2.487671002045e-01 2.470872997613e-01 2.461887386577e-01 2.461042565956e-01 2.467945979640e-01 2.483066005887e-01 2.505832225269e-01 2.536293787507e-01 2.574249873806e-01 2.619005830533e-01 2.670799995928e-01 2.728662520790e-01 2.792583904063e-01 2.862117383137e-01 2.936521451057e-01 3.016033760686e-01 3.099549230515e-01 3.187241066696e-01 3.278676191436e-01 3.373117960158e-01 3.471033681697e-01 3.571339732889e-01 3.674302193776e-01 3.779643419072e-01 3.886669949708e-01 3.995962608483e-01 4.106575737132e-01 4.218765289539e-01 4.332457645786e-01 4.446935452375e-01 4.562878204179e-01 4.679438885507e-01 4.796825689300e-01 4.915128714174e-01 5.033602534541e-01 5.152971763873e-01 5.272489416714e-01 5.392286225199e-01 5.512608565194e-01 5.632653839941e-01 5.753178512402e-01 5.873530907073e-01 5.993721715594e-01 6.114140849583e-01 6.233969762338e-01 6.353874051477e-01 6.473418151132e-01 6.592417996410e-01 6.711445272810e-01 6.829581506912e-01 6.947496911102e-01 7.064887306468e-01 7.181420107611e-01 7.297719656791e-01 7.412986178117e-01 7.527682270926e-01 7.641721824351e-01 7.754627607420e-01 7.867076610316e-01 7.978336697743e-01 8.088744092355e-01 8.198353583099e-01 8.306596847921e-01 8.414140496224e-01 8.520378427014e-01 8.625454587894e-01 8.729601844060e-01 8.832170854381e-01 8.933800040537e-01 9.034005949227e-01 9.132785903636e-01 9.230479102516e-01 9.326423359159e-01 9.421161404013e-01 9.514363947260e-01 9.605880770762e-01 9.696139539379e-01 9.784500264874e-01 9.871380623330e-01 9.956638010163e-01 1.003994959408e+00 1.012181297544e+00 1.020165842457e+00 1.027974804818e+00 1.035609076366e+00 1.043028374780e+00 1.050282401517e+00 1.057319793316e+00 1.064158315921e+00 1.070809386700e+00 1.077225280282e+00 1.083454790353e+00 1.089459419624e+00 1.095238371889e+00 1.100815713179e+00 1.106142500107e+00 1.111260087489e+00 1.116141623560e+00 1.120774951102e+00 1.125193382683e+00 1.129348437880e+00 1.133270778711e+00 1.136948533616e+00 1.140359297058e+00 1.143538116387e+00 1.146441589402e+00 1.149093124391e+00 1.151489339275e+00 1.153604425403e+00 1.155468959531e+00 1.157052789797e+00 1.158366149451e+00 1.159412527702e+00 1.160167362212e+00 1.160657285321e+00 1.160856735385e+00 1.160772626107e+00 1.160411160797e+00 1.159750936667e+00 1.158812204837e+00 1.157578635665e+00 1.156051549778e+00 1.154239328998e+00 1.152125462144e+00 1.149721453612e+00 1.147018325232e+00 1.144019278606e+00 1.140726992374e+00 1.137133247825e+00 1.133246826261e+00 1.129060331529e+00 1.124580018362e+00 1.119803624528e+00 1.114730221360e+00 1.109368683048e+00 1.103707228563e+00 1.097761493147e+00 1.091522534716e+00 1.084996956365e+00 1.078195351859e+00 1.071101152879e+00 1.063740780171e+00 1.056101604440e+00 1.048187276949e+00 1.040020393354e+00 1.031574972497e+00 1.022891148123e+00 1.013949010550e+00 1.004758347526e+00 9.953478148167e-01 9.856854951589e-01 9.758186535630e-01 9.657359408198e-01 9.554359670114e-01 9.449671146707e-01 9.342865727509e-01 9.234521168364e-01 9.124581439551e-01 9.012956280332e-01 8.900332818842e-01 8.786229970218e-01 8.671234770621e-01 8.555478396811e-01 8.438761933914e-01 8.321940427204e-01 8.204543392282e-01 8.087194277096e-01 7.970163176396e-01 7.853241374782e-01 7.737374127684e-01 7.622225640004e-01 7.508356405965e-01 7.396295370217e-01 7.285734915543e-01 7.177795181176e-01 7.072235471421e-01 6.969595252331e-01 6.870607505634e-01 6.774937653054e-01 6.683812258247e-01 6.597079858895e-01 6.515267857682e-01 6.439199323713e-01 6.368566104491e-01 6.304564302547e-01 6.247072404172e-01 6.196562845706e-01 6.153787902429e-01 6.118417128420e-01 6.091435891739e-01 6.072695755836e-01 6.062412806315e-01 6.061166870379e-01 6.068431859514e-01 6.084922945703e-01 6.110246408969e-01 6.144364122903e-01 6.187550470810e-01 6.239073899151e-01 6.299285781174e-01 6.367625493229e-01 6.443782138902e-01 6.527792578844e-01 6.618785231011e-01 6.716869641639e-01 6.821408462102e-01 6.931942058485e-01 7.048401079253e-01 7.169918678470e-01 7.296490744216e-01 7.427488570413e-01 7.562492210400e-01 7.701310687150e-01 7.843250620881e-01 7.988212744291e-01 8.135698925799e-01 8.285327470339e-01 8.436894571429e-01 8.589873225310e-01 8.744128304153e-01 8.899252884295e-01 9.054975995765e-01 9.211053971914e-01 9.367117513624e-01 9.523077565441e-01 9.678474212367e-01 9.833265044942e-01 9.987130169474e-01 1.013981040092e+00 1.029127367440e+00 1.044106817346e+00 1.058925203310e+00 1.073552264755e+00 1.087961088979e+00 1.102166149599e+00 1.116111907335e+00 1.129816710822e+00 1.143253990189e+00 1.156395691771e+00 1.169267886332e+00 1.181809338088e+00 1.194047141687e+00 1.205960357178e+00 1.217514933863e+00 1.228751103475e+00 1.239605173211e+00 1.250104956342e+00 1.260243445867e+00 1.269976556673e+00 1.279351617363e+00 1.288316372256e+00 1.296886077725e+00 1.305069719510e+00 1.312818996021e+00 1.320184999120e+00 1.327122705116e+00 1.333638322491e+00 1.339756635262e+00 1.345424570313e+00 1.350690888166e+00 1.355525741093e+00 1.359922912443e+00 1.363916058161e+00 1.367458359420e+00 1.370589946167e+00 1.373289838385e+00 1.375553267949e+00 1.377409851441e+00 1.378822810007e+00 1.379822768937e+00 1.380401115691e+00 1.380550647016e+00 1.380296301203e+00 1.379614904962e+00 1.378529899228e+00 1.377031922223e+00 1.375126268509e+00 1.372827643877e+00 1.370120718996e+00 1.367030722476e+00 1.363545399751e+00 1.359678775403e+00 1.355440402746e+00 1.350819720594e+00 1.345848530093e+00 1.340506277565e+00 1.334817993343e+00 1.328794494869e+00 1.322418903230e+00 1.315740315477e+00 1.308727673432e+00 1.301415445640e+00 1.293818980839e+00 1.285918186534e+00 1.277771372016e+00 1.269351428267e+00 1.260687083526e+00 1.251813425651e+00 1.242698170439e+00 1.233414647964e+00 1.223938256275e+00 1.214294223717e+00 1.204533888771e+00 1.194620508561e+00 1.184628714569e+00 1.174552479575e+00 1.164404116700e+00 1.154250024607e+00 1.144054734527e+00 1.133890681811e+00 1.123765889479e+00 1.113682863497e+00 1.103717950188e+00 1.093840789641e+00 1.084114486827e+00 1.074560298235e+00 1.065177222240e+00 1.056034601117e+00 1.047117033607e+00 1.038472958374e+00 1.030127388478e+00 1.022084318835e+00 1.014399992556e+00 1.007063222922e+00 1.000123633811e+00 9.935931177609e-01 9.874834525378e-01 9.818436694904e-01 9.766615433070e-01 9.719836746889e-01 9.678200127291e-01 9.641802535321e-01 9.611142599154e-01 9.586043418460e-01 9.567031388201e-01 9.554162397281e-01 9.547525018829e-01 9.547676002159e-01 9.554391954561e-01 9.568187706782e-01 9.589204959246e-01 9.617384240871e-01 9.653339957768e-01 9.696838731283e-01 9.748246684383e-01 9.807706469240e-01 9.875097814016e-01 9.950816319361e-01 1.003456506179e+00 1.012653362898e+00 1.022662428792e+00 1.033455145750e+00 1.045040311793e+00 1.057366543355e+00 1.070419944677e+00 1.084159494751e+00 1.098527898808e+00 1.113496223913e+00 1.128979580085e+00 1.144931343072e+00 1.161279090051e+00 1.177927041372e+00 1.194823005067e+00 1.211850314845e+00 1.228935364848e+00 1.245988271876e+00 1.262889318709e+00 1.279573801160e+00 1.295918409537e+00 1.311833753507e+00 1.327236000298e+00 1.342008757568e+00 1.356087822825e+00 1.369373664867e+00 1.381789082992e+00 1.393276670664e+00 1.403756055992e+00 1.413188303894e+00 1.421522026050e+00 1.428723129682e+00 1.434782727551e+00 1.439674121508e+00 1.443419215123e+00 1.446026980172e+00 1.447522779164e+00 1.447969815611e+00 1.447399206047e+00 1.445897898134e+00 1.443541214509e+00 1.440404061716e+00 1.436604907142e+00 1.432222616472e+00 1.427372055173e+00 1.422159569066e+00 1.416672770423e+00 1.411026415819e+00 1.405290245876e+00 1.399544267131e+00 1.393854746117e+00 1.388246767679e+00 1.382760862090e+00 1.377384745014e+00 1.372097278520e+00 1.366872581482e+00 1.361623190906e+00 1.356287396847e+00 1.350763893825e+00 1.344934149151e+00 1.338701181204e+00 1.331924127370e+00 1.324507448763e+00 1.316338257901e+00 1.307311914527e+00 1.297386916625e+00 1.286492562288e+00 1.274632618226e+00 1.261840002445e+00 1.248163388282e+00 1.233743761555e+00 1.218720847058e+00 1.203314997848e+00 1.187792331700e+00 1.172427372635e+00 1.157586003985e+00 1.143612405416e+00 1.130887125786e+00 1.119799497182e+00 1.110677748497e+00 1.103860842030e+00 1.099578601447e+00 1.098000987751e+00 1.099220470615e+00 1.103176201149e+00 1.109764660142e+00 1.118733650597e+00 1.129767836354e+00 1.142500529662e+00 1.156468179115e+00 1.171251714410e+00 1.186373204489e+00 1.201396879438e+00 1.215950766217e+00 1.229649484259e+00 1.242253705668e+00 1.253537577426e+00 1.263367905548e+00 1.271730638811e+00 1.278620483415e+00 1.284175451574e+00 1.288559658215e+00 1.291982952052e+00 1.294745720122e+00 1.297087868869e+00 1.299318296955e+00 1.301692399491e+00 1.304392190250e+00 1.307608875805e+00 1.311369794192e+00 1.315673765580e+00 1.320425154773e+00 1.325397031904e+00 1.330375461806e+00 1.335008177828e+00 1.338969829414e+00 1.341928653997e+00 1.343515412659e+00 1.343496816021e+00 1.341612881202e+00 1.337722888736e+00 1.331799905222e+00 1.323826138480e+00 1.313972340759e+00 1.302415593139e+00 1.289412711824e+00 1.275311565088e+00 1.260386210837e+00 1.245005921354e+00 1.229439961136e+00 1.213907786711e+00 1.198628138800e+00 1.183644559047e+00 1.169036046205e+00 1.154788758511e+00 1.140842015620e+00 1.127229677387e+00 1.113922958146e+00 1.101038609770e+00 1.088761220608e+00 1.077315247417e+00 1.067098004949e+00 1.058453880630e+00 1.051797511511e+00 1.047488719659e+00 1.045724625570e+00 1.046650005973e+00 1.050141232322e+00 1.055955467422e+00 1.063711048059e+00 1.072872484364e+00 1.082965122262e+00 1.093461601483e+00 1.103973711872e+00 1.114238324676e+00 1.124064632461e+00 1.133459839784e+00 1.142425844083e+00 1.151003631265e+00 1.159207524174e+00 1.166876039770e+00 1.173777715526e+00 1.179477479706e+00 1.183435030814e+00 1.185076736031e+00 1.183781531760e+00 1.179098849531e+00 1.170708197068e+00 1.158530033264e+00 1.142780700300e+00 1.123871113374e+00 1.103215479358e+00 1.075914683281e+00 1.051101180045e+00 1.035170783287e+00 1.025831535852e+00 1.014536333851e+00 9.949185282794e-01 9.689568461904e-01 9.455845909254e-01 9.327019150494e-01 9.295403314406e-01 9.274906460295e-01 9.187191708005e-01 9.037221547199e-01 8.910960539660e-01 8.896409212257e-01 8.997150125876e-01 9.129268803609e-01 9.206070510244e-01 9.220224783815e-01 9.250197885953e-01 9.385896974565e-01 9.640221232567e-01 9.936291133117e-01 1.018203431163e+00 1.035080707925e+00 1.049551156246e+00 1.068795497631e+00 1.093807569125e+00 1.117233072380e+00 1.129059243090e+00 1.123796284816e+00 1.074154897640e+00 1.009567389581e+00 9.620364596690e-01 9.673958387729e-01 1.032561883528e+00 1.098250308256e+00 1.104858428126e+00 1.042415748749e+00 9.609962568785e-01 9.387206468632e-01 9.952012110286e-01 1.062212657380e+00 1.067806389012e+00 1.000195018890e+00 9.182893898084e-01 9.078855329654e-01 9.754289089095e-01 1.034390789721e+00 1.012207390254e+00 9.102791363846e-01 8.074651514376e-01 7.987367243395e-01 8.664143127512e-01 9.077465055621e-01 8.683025669999e-01 7.830146243984e-01 7.478419091775e-01 8.049315145029e-01 8.758325509487e-01 8.746512824936e-01 7.871073077689e-01 6.784581386468e-01 6.562244822505e-01 7.416481297536e-01 8.454606575003e-01 8.989025352903e-01 8.888120622749e-01 8.350365345800e-01 7.700267581199e-01 7.298493582190e-01 7.433128097271e-01 8.068083133519e-01 8.805598927426e-01 9.231024963841e-01 9.226394520216e-01 9.037008397853e-01 9.030488195982e-01 9.270923485109e-01 9.461878694795e-01 9.375278314915e-01 9.181543375436e-01 9.316250089452e-01 9.941412383880e-01 1.069963447612e+00 1.112102581293e+00 1.101469932010e+00 1.052530611467e+00 9.993488849024e-01 9.757266990180e-01 9.966732961117e-01 1.048425244738e+00 1.094878565428e+00 1.098251528011e+00 1.044183754065e+00 9.597735368520e-01 9.045655353602e-01 9.111951382937e-01 9.367443743529e-01 9.169470457810e-01 8.407646569058e-01 7.694603517301e-01 7.766197985401e-01 8.359792469244e-01 8.546360494273e-01 7.891645122273e-01 6.905001497039e-01 6.773223756799e-01 7.770325156195e-01 8.767927806118e-01 8.903456005727e-01 8.214572000483e-01 7.534025027815e-01 7.782450527290e-01 8.777409949502e-01 9.625790179352e-01 9.803735792957e-01 9.334831075388e-01 8.612064213337e-01 8.191845199908e-01 8.467562945350e-01 9.287115868418e-01 1.005091535199e+00 1.018147992575e+00 9.503211206970e-01 8.493561317473e-01 8.181797685682e-01 9.004596071280e-01 1.007404869525e+00 1.044133976184e+00 9.975277635828e-01 9.356110114813e-01 9.383036199520e-01 9.905302408023e-01 1.010131589008e+00 9.642388125836e-01 9.109373591366e-01 9.349538994813e-01 1.016237379795e+00 1.049332643903e+00 9.703810908646e-01 8.150122687219e-01 7.196527980933e-01 7.849078120464e-01 9.048655955164e-01 9.479021991614e-01 8.849797552573e-01 7.768862200981e-01 7.255157469271e-01 7.692242295857e-01 8.476648260638e-01 9.044028963545e-01 9.265293615072e-01 9.182406731382e-01 8.848351574180e-01 8.444632456885e-01 8.351744192840e-01 8.784073336094e-01 9.408535092589e-01 9.683497917968e-01 9.399266836661e-01 8.841759733730e-01 8.530111503659e-01 8.665297036555e-01 8.979481192520e-01 9.214967839123e-01 9.429440987707e-01 1.018071092388e+00
 1.249911468769e+00 1.251625728962e+00 1.254588591364e+00 1.257828214831e+00 1.259967862212e+00 1.261148708306e+00 1.262906229256e+00 1.265997621590e+00 1.269276537973e+00 1.271330988456e+00 1.272513452805e+00 1.274395364966e+00 1.277518030670e+00 1.280692312343e+00 1.282703020676e+00 1.283945787711e+00 1.285833874747e+00 1.288902551879e+00 1.292079694403e+00 1.294133086927e+00 1.295367299668e+00 1.297246149365e+00 1.300351179138e+00 1.303536724239e+00 1.305537658122e+00 1.306751472209e+00 1.308675847247e+00 1.311808531493e+00 1.314952110115e+00 1.316883011856e+00 1.318066680597e+00 1.320047651336e+00 1.323297991102e+00 1.326494073062e+00 1.328361255807e+00 1.329507907042e+00 1.331580529778e+00 1.334900726772e+00 1.338012719737e+00 1.339779739547e+00 1.340970214512e+00 1.343119632010e+00 1.346346956195e+00 1.349238478404e+00 1.350887763617e+00 1.352173189946e+00 1.354478220489e+00 1.357712290687e+00 1.360457450348e+00 1.362020239718e+00 1.363417657014e+00 1.365903531929e+00 1.369197320697e+00 1.371922160006e+00 1.373535942266e+00 1.375022781246e+00 1.377503827421e+00 1.380727674206e+00 1.383470375724e+00 1.385202995052e+00 1.386749436966e+00 1.389111215341e+00 1.392120109131e+00 1.394756230729e+00 1.396568328444e+00 1.398204375611e+00 1.400453008907e+00 1.403217473928e+00 1.405724320413e+00 1.407591254040e+00 1.409306586844e+00 1.411536004225e+00 1.414210256025e+00 1.416657461872e+00 1.418552687287e+00 1.420347442573e+00 1.422606076331e+00 1.425253540975e+00 1.427721163653e+00 1.429689682934e+00 1.431519979766e+00 1.433776140997e+00 1.436457598330e+00 1.439000828997e+00 1.441046805429e+00 1.442912542852e+00 1.445136755599e+00 1.447791186889e+00 1.450412339709e+00 1.452578630274e+00 1.454457492071e+00 1.456602513628e+00 1.459220298334e+00 1.461908041292e+00 1.464189346633e+00 1.466112729196e+00 1.468162548636e+00 1.470660059285e+00 1.473366045556e+00 1.475773552423e+00 1.477752480886e+00 1.479717663556e+00 1.482082064564e+00 1.484741824991e+00 1.487237376759e+00 1.489326005792e+00 1.491252422917e+00 1.493446374286e+00 1.495996778428e+00 1.498543345775e+00 1.500747474316e+00 1.502701647534e+00 1.504780388194e+00 1.507175809631e+00 1.509699009412e+00 1.512024205123e+00 1.514069126663e+00 1.516076442419e+00 1.518308992086e+00 1.520737476496e+00 1.523119189302e+00 1.525300692024e+00 1.527349794528e+00 1.529448425987e+00 1.531717509680e+00 1.534085060753e+00 1.536384570891e+00 1.538532327803e+00 1.540596971985e+00 1.542706119214e+00 1.544954939780e+00 1.547308332295e+00 1.549597737754e+00 1.551708915655e+00 1.553726687120e+00 1.555831104123e+00 1.558110559818e+00 1.560471273638e+00 1.562704671676e+00 1.564733905739e+00 1.566733388796e+00 1.568902362499e+00 1.571223730166e+00 1.573523245698e+00 1.575661316261e+00 1.577667202620e+00 1.579721841489e+00 1.581929699643e+00 1.584209442440e+00 1.586430007671e+00 1.588548858202e+00 1.590601163349e+00 1.592674937799e+00 1.594839818985e+00 1.597070408498e+00 1.599280613116e+00 1.601413626979e+00 1.603466602484e+00 1.605520425944e+00 1.607675777588e+00 1.609905497064e+00 1.612089806694e+00 1.614181314463e+00 1.616227126318e+00 1.618307996825e+00 1.620465260773e+00 1.622637221222e+00 1.624753943423e+00 1.626833487659e+00 1.628913463099e+00 1.630995945438e+00 1.633081805650e+00 1.635178000490e+00 1.637276233648e+00 1.639373436838e+00 1.641447316787e+00 1.643484222298e+00 1.645529210719e+00 1.647609279514e+00 1.649698255859e+00 1.651771015243e+00 1.653827678774e+00 1.655870294213e+00 1.657916388097e+00 1.659974245301e+00 1.662032840608e+00 1.664091124336e+00 1.666149552539e+00 1.668188713284e+00 1.670215694369e+00 1.672252536649e+00 1.674289841762e+00 1.676324441974e+00 1.678352814878e+00 1.680369335793e+00 1.682383569582e+00 1.684396668098e+00 1.686401336827e+00 1.688405498970e+00 1.690412730227e+00 1.692404789647e+00 1.694383829433e+00 1.696371717943e+00 1.698362300047e+00 1.700343808029e+00 1.702312286117e+00 1.704274742388e+00 1.706246342222e+00 1.708224046007e+00 1.710183224084e+00 1.712126322341e+00 1.714082663403e+00 1.716049608010e+00 1.718004160629e+00 1.719941505913e+00 1.721875211553e+00 1.723822387339e+00 1.725773699916e+00 1.727703115631e+00 1.729619554934e+00 1.731546283810e+00 1.733478031356e+00 1.735397112930e+00 1.737303786677e+00 1.739203858852e+00 1.741110269963e+00 1.743019162579e+00 1.744909432297e+00 1.746790368834e+00 1.748676801635e+00 1.750557007615e+00 1.752435129925e+00 1.754304806469e+00 1.756163174186e+00 1.758025099231e+00 1.759884793040e+00 1.761733686847e+00 1.763579027961e+00 1.765420930381e+00 1.767257003747e+00 1.769090899289e+00 1.770917672341e+00 1.772736211187e+00 1.774557208050e+00 1.776369894290e+00 1.778173111757e+00 1.779976704850e+00 1.781776157907e+00 1.783569137815e+00 1.785359917222e+00 1.787141177840e+00 1.788917880283e+00 1.790696707208e+00 1.792465904523e+00 1.794230130913e+00 1.795991732687e+00 1.797746054281e+00 1.799497994158e+00 1.801242785600e+00 1.802980604818e+00 1.804718365512e+00 1.806449677346e+00 1.808171755695e+00 1.809892990984e+00 1.811606464756e+00 1.813313451084e+00 1.815020509172e+00 1.816717255534e+00 1.818408426793e+00 1.820097310474e+00 1.821778548067e+00 1.823453058906e+00 1.825126876648e+00 1.826789794998e+00 1.828450512032e+00 1.830106016316e+00 1.831753115684e+00 1.833396865377e+00 1.835035723477e+00 1.836665375162e+00 1.838292994718e+00 1.839912986916e+00 1.841527514736e+00 1.843137325950e+00 1.844738365486e+00 1.846334700658e+00 1.847928458331e+00 1.849513428126e+00 1.851092799757e+00 1.852665619677e+00 1.854231398544e+00 1.855792428318e+00 1.857349018432e+00 1.858896212585e+00 1.860438073069e+00 1.861974737724e+00 1.863503649281e+00 1.865028839922e+00 1.866545689558e+00 1.868055275536e+00 1.869559707122e+00 1.871057871418e+00 1.872548266350e+00 1.874033866429e+00 1.875510781689e+00 1.876983164089e+00 1.878448160016e+00 1.879906048423e+00 1.881358155285e+00 1.882802086879e+00 1.884240461619e+00 1.885672447503e+00 1.887096016148e+00 1.888514398485e+00 1.889923885216e+00 1.891327596100e+00 1.892725382086e+00 1.894114914196e+00 1.895495658608e+00 1.896871399151e+00 1.898239258531e+00 1.899599558634e+00 1.900953594001e+00 1.902298502698e+00 1.903639217409e+00 1.904971147365e+00 1.906296742850e+00 1.907614059074e+00 1.908922371392e+00 1.910225772022e+00 1.911522466107e+00 1.912810069099e+00 1.914091115484e+00 1.915362326759e+00 1.916627228712e+00 1.917882623363e+00 1.919132335394e+00 1.920374996645e+00 1.921607349521e+00 1.922832516125e+00 1.924048813829e+00 1.925255436341e+00 1.926456787090e+00 1.927651173818e+00 1.928835171809e+00 1.930014369731e+00 1.931181888640e+00 1.932340053889e+00 1.933495358991e+00 1.934640479115e+00 1.935779998695e+00 1.936909833998e+00 1.938027915239e+00 1.939141098971e+00 1.940243338614e+00 1.941339391985e+00 1.942429781162e+00 1.943505499575e+00 1.944574354920e+00 1.945636657674e+00 1.946685868376e+00 1.947732446758e+00 1.948766896619e+00 1.949790522104e+00 1.950810495213e+00 1.951813229467e+00 1.952815847538e+00 1.953805343031e+00 1.954785955373e+00 1.955760964267e+00 1.956720642021e+00 1.957674214685e+00 1.958621317014e+00 1.959554508204e+00 1.960483730953e+00 1.961399344215e+00 1.962305076042e+00 1.963204660872e+00 1.964092177971e+00 1.964973827859e+00 1.965845528384e+00 1.966702699894e+00 1.967555373845e+00 1.968394670527e+00 1.969229752396e+00 1.970055342117e+00 1.970864626840e+00 1.971668885783e+00 1.972461785302e+00 1.973243825756e+00 1.974024558273e+00 1.974785863262e+00 1.975540365936e+00 1.976284534041e+00 1.977014569952e+00 1.977744938020e+00 1.978458413252e+00 1.979161245636e+00 1.979854089457e+00 1.980530212541e+00 1.981206890039e+00 1.981869222735e+00 1.982517603622e+00 1.983160328462e+00 1.983781406048e+00 1.984400459490e+00 1.985009756277e+00 1.985601806463e+00 1.986191584048e+00 1.986758322095e+00 1.987320389938e+00 1.987873443809e+00 1.988410863075e+00 1.988943825621e+00 1.989459190050e+00 1.989961719387e+00 1.990459178734e+00 1.990937479391e+00 1.991414497374e+00 1.991872647844e+00 1.992318975277e+00 1.992761010750e+00 1.993181107401e+00 1.993596645394e+00 1.993997302244e+00 1.994384087874e+00 1.994767738496e+00 1.995126327366e+00 1.995482020687e+00 1.995823105311e+00 1.996146521876e+00 1.996468721693e+00 1.996769540266e+00 1.997059459089e+00 1.997339586244e+00 1.997597488577e+00 1.997856000675e+00 1.998092849535e+00 1.998318648729e+00 1.998534499954e+00 1.998727062499e+00 1.998920378479e+00 1.999091772107e+00 1.999250395783e+00 1.999401253573e+00 1.999525327048e+00 1.999649976078e+00 1.999755022858e+00 1.999845249192e+00 1.999926904922e+00 1.999984475577e+00 2.000039116862e+00 2.000074259717e+00 2.000093459817e+00 2.000104669634e+00 2.000092844960e+00 2.000075594516e+00 2.000040224678e+00 1.999986249033e+00 1.999925908802e+00 1.999841317891e+00 1.999748890368e+00 1.999641072236e+00 1.999512844558e+00 1.999378485832e+00 1.999218692537e+00 1.999048972504e+00 1.998865947527e+00 1.998660123833e+00 1.998448625412e+00 1.998214032528e+00 1.997965043323e+00 1.997705336506e+00 1.997421393091e+00 1.997129001686e+00 1.996812634907e+00 1.996483403589e+00 1.996144524554e+00 1.995777568530e+00 1.995404560044e+00 1.995009212190e+00 1.994594904698e+00 1.994174889328e+00 1.993722944168e+00 1.993265741715e+00 1.992786720685e+00 1.992284931497e+00 1.991780722365e+00 1.991243549184e+00 1.990698893189e+00 1.990133374861e+00 1.989544248850e+00 1.988952315973e+00 1.988323022554e+00 1.987689585147e+00 1.987035554790e+00 1.986354525532e+00 1.985673106477e+00 1.984950690300e+00 1.984226924767e+00 1.983480579740e+00 1.982704224507e+00 1.981928977976e+00 1.981109979022e+00 1.980292733892e+00 1.979448797746e+00 1.978576427993e+00 1.977704486592e+00 1.976787564892e+00 1.975871260743e+00 1.974927665310e+00 1.973955564956e+00 1.972984566451e+00 1.971964254487e+00 1.970946395013e+00 1.969900578378e+00 1.968824442957e+00 1.967749703412e+00 1.966624931038e+00 1.965502816193e+00 1.964347406159e+00 1.963166044829e+00 1.961982947881e+00 1.960749158189e+00 1.959521642413e+00 1.958255649822e+00 1.956961911082e+00 1.955668216640e+00 1.954324023375e+00 1.952979925583e+00 1.951601825411e+00 1.950196493302e+00 1.948785376907e+00 1.947325835623e+00 1.945865506807e+00 1.944368843456e+00 1.942845656614e+00 1.941314723364e+00 1.939735177429e+00 1.938155062999e+00 1.936537546650e+00 1.934893503808e+00 1.933237430600e+00 1.931537042762e+00 1.929828073221e+00 1.928085711739e+00 1.926314128390e+00 1.924531578439e+00 1.922701066253e+00 1.920864822710e+00 1.918991094792e+00 1.917087781181e+00 1.915173937487e+00 1.913210935883e+00 1.911240672743e+00 1.909232057794e+00 1.907192728200e+00 1.905142881295e+00 1.903043104285e+00 1.900932323635e+00 1.898785683667e+00 1.896606273803e+00 1.894414218251e+00 1.892171603794e+00 1.889917748404e+00 1.887628142447e+00 1.885301880935e+00 1.882965762250e+00 1.880574586893e+00 1.878173337419e+00 1.875734113266e+00 1.873258972621e+00 1.870769522469e+00 1.868226927342e+00 1.865673327495e+00 1.863078536603e+00 1.860447415378e+00 1.857802858214e+00 1.855102660600e+00 1.852390700299e+00 1.849636717892e+00 1.846844363381e+00 1.844037276782e+00 1.841175276078e+00 1.838300004149e+00 1.835380859690e+00 1.832423391425e+00 1.829449043920e+00 1.826419469190e+00 1.823372644480e+00 1.820284622595e+00 1.817155834399e+00 1.814009194540e+00 1.810804809493e+00 1.807584257193e+00 1.804321033056e+00 1.801014110774e+00 1.797689878755e+00 1.794306513763e+00 1.790904726362e+00 1.787459150831e+00 1.783971169247e+00 1.780463479562e+00 1.776894811434e+00 1.773307128223e+00 1.769674949848e+00 1.765996518460e+00 1.762298801294e+00 1.758539829891e+00 1.754760586438e+00 1.750935104507e+00 1.747063173756e+00 1.743170801799e+00 1.739213967475e+00 1.735236138392e+00 1.731211909508e+00 1.727139168916e+00 1.723044280893e+00 1.718886249566e+00 1.714704263441e+00 1.710475654293e+00 1.706196058766e+00 1.701894702335e+00 1.697527931346e+00 1.693134908388e+00 1.688696277547e+00 1.684203578603e+00 1.679688661416e+00 1.675106458734e+00 1.670498481913e+00 1.665842006366e+00 1.661131033682e+00 1.656397072705e+00 1.651593526687e+00 1.646764401945e+00 1.641883851011e+00 1.636948098636e+00 1.631989134800e+00 1.626960283696e+00 1.621901047553e+00 1.616792494795e+00 1.611626155925e+00 1.606434623612e+00 1.601171308868e+00 1.595879996195e+00 1.590536758227e+00 1.585132601823e+00 1.579705779054e+00 1.574204246522e+00 1.568670163049e+00 1.563088139543e+00 1.557441294299e+00 1.551770152409e+00 1.546024739592e+00 1.540247072815e+00 1.534417289074e+00 1.528521460969e+00 1.522602583593e+00 1.516607085092e+00 1.510576535789e+00 1.504496850568e+00 1.498347524640e+00 1.492173618417e+00 1.485923716039e+00 1.479636148652e+00 1.473298871149e+00 1.466891846491e+00 1.460457911519e+00 1.453948943296e+00 1.447398306644e+00 1.440800037117e+00 1.434128477229e+00 1.427432210958e+00 1.420658214748e+00 1.413840082339e+00 1.406976949682e+00 1.400036913084e+00 1.393071834510e+00 1.386029951156e+00 1.378939948740e+00 1.371807675861e+00 1.364594799842e+00 1.357357898575e+00 1.350042638278e+00 1.342679243483e+00 1.335273856795e+00 1.327784784103e+00 1.320271043142e+00 1.312681061913e+00 1.305039438028e+00 1.297356828288e+00 1.289591595323e+00 1.281798978741e+00 1.273930778013e+00 1.266008030551e+00 1.258047467434e+00 1.249999633487e+00 1.241928278070e+00 1.233780162932e+00 1.225575186394e+00 1.217335324481e+00 1.209005400122e+00 1.200651807351e+00 1.192223631332e+00 1.183734813454e+00 1.175213569084e+00 1.166604158561e+00 1.157966332588e+00 1.149258195418e+00 1.140486803924e+00 1.131686023740e+00 1.122793004103e+00 1.113874124738e+00 1.104887710921e+00 1.095834684148e+00 1.086755480589e+00 1.077584916674e+00 1.068386369173e+00 1.059124247561e+00 1.049792694420e+00 1.040437976973e+00 1.030992101236e+00 1.021517054897e+00 1.011984247296e+00 1.002378174037e+00 9.927539674032e-01 9.830410789852e-01 9.732954382124e-01 9.634990644274e-01 9.536268596757e-01 9.437392088956e-01 9.337649485540e-01 9.237576879157e-01 9.137073717266e-01 9.035782484524e-01 8.934392245217e-01 8.832149062828e-01 8.729598862697e-01 8.626654419114e-01 8.522938644269e-01 8.419149984700e-01 8.314576751831e-01 8.209672469140e-01 8.104472421435e-01 7.998497317259e-01 7.892511220224e-01 7.785812319529e-01 7.678791225366e-01 7.571533859918e-01 7.463547601579e-01 7.355598887254e-01 7.247001263148e-01 7.138116444332e-01 7.029125073863e-01 6.919434803390e-01 6.809848169909e-01 6.699734315321e-01 6.589357446768e-01 6.478995534356e-01 6.368005440342e-01 6.257233974935e-01 6.146054337314e-01 6.034675751062e-01 5.923515894479e-01 5.811801632806e-01 5.700420441410e-01 5.588864396898e-01 5.477195938093e-01 5.365927713065e-01 5.254318064974e-01 5.143199856855e-01 5.032162895592e-01 4.921208047446e-01 4.810937223258e-01 4.700602266233e-01 4.591006001444e-01 4.481872968369e-01 4.373127070212e-01 4.265456124502e-01 4.158146608484e-01 4.052008028791e-01 3.946849125594e-01 3.842607411388e-01 3.740026395563e-01 3.638508844438e-01 3.538815871039e-01 3.440939172934e-01 3.344802992129e-01 3.251271127737e-01 3.159856859016e-01 3.071376740610e-01 2.985964279250e-01 2.903663063198e-01 2.825365673955e-01 2.750830823948e-01 2.680880791808e-01 2.615798307939e-01 2.555773071376e-01 2.501664420292e-01 2.453392892835e-01 2.411760328434e-01 2.376955631216e-01 2.349282121697e-01 2.329263403869e-01 2.316744620106e-01 2.312297339104e-01 2.315651959832e-01 2.326948385152e-01 2.346159228305e-01 2.372834778592e-01 2.407160556434e-01 2.448356358245e-01 2.496434709066e-01 2.550918052865e-01 2.611157964733e-01 2.677261002504e-01 2.748206328997e-01 2.824103317678e-01 2.904369718337e-01 2.988394432758e-01 3.076422816329e-01 3.167406838351e-01 3.261621050150e-01 3.358605454652e-01 3.457776632694e-01 3.559592851528e-01 3.663033954187e-01 3.768486149763e-01 3.875646510032e-01 3.983934396791e-01 4.093955236538e-01 4.204772018629e-01 4.316736699565e-01 4.429754019307e-01 4.543154940032e-01 4.657685463933e-01 4.772469300719e-01 4.887801048446e-01 5.003749096826e-01 5.119595906866e-01 5.236120926249e-01 5.352540436618e-01 5.469043159956e-01 5.585865102597e-01 5.702215571157e-01 5.818887011709e-01 5.935206143243e-01 6.051226862761e-01 6.167340554239e-01 6.282711153032e-01 6.398098552787e-01 6.512951095680e-01 6.627197559274e-01 6.741314694499e-01 6.854488070234e-01 6.967352875520e-01 7.079583862741e-01 7.190902825507e-01 7.301933701523e-01 7.411826921774e-01 7.521132407610e-01 7.629692769204e-01 7.737092007053e-01 7.843995207523e-01 7.949629772400e-01 8.054406275609e-01 8.158333090341e-01 8.260851073880e-01 8.362677382283e-01 8.463130890408e-01 8.562446892785e-01 8.660804945295e-01 8.757550128303e-01 8.853381428109e-01 8.947754791875e-01 9.040709760501e-01 9.132569788597e-01 9.222665986255e-01 9.311593257954e-01 9.398972787599e-01 9.484697069716e-01 9.569170531691e-01 9.651745672550e-01 9.732906764257e-01 9.812398526761e-01 9.890008554077e-01 9.966210994955e-01 1.004036530114e+00 1.011285435597e+00 1.018361645026e+00 1.025224868926e+00 1.031929871215e+00 1.038419401032e+00 1.044717654126e+00 1.050829579687e+00 1.056712101717e+00 1.062415803517e+00 1.067893125247e+00 1.073155272849e+00 1.078220407175e+00 1.083039052163e+00 1.087658607360e+00 1.092044345285e+00 1.096192087419e+00 1.100128528430e+00 1.103805942195e+00 1.107261886658e+00 1.110475077180e+00 1.113431154477e+00 1.116162568388e+00 1.118626039192e+00 1.120846232327e+00 1.122814811192e+00 1.124512541573e+00 1.125968508964e+00 1.127148200951e+00 1.128066834164e+00 1.128724182345e+00 1.129101162365e+00 1.129219864442e+00 1.129054396387e+00 1.128618079302e+00 1.127907767488e+00 1.126910518908e+00 1.125641720625e+00 1.124083341413e+00 1.122242581647e+00 1.120122202607e+00 1.117707291285e+00 1.115012048352e+00 1.112025244832e+00 1.108750037222e+00 1.105188793874e+00 1.101333834998e+00 1.097192296160e+00 1.092756138784e+00 1.088033210274e+00 1.083020105171e+00 1.077717051313e+00 1.072130063367e+00 1.066248925276e+00 1.060089919297e+00 1.053640780721e+00 1.046909970840e+00 1.039905055223e+00 1.032611489509e+00 1.025053887055e+00 1.017216326069e+00 1.009109681221e+00 1.000749098188e+00 9.921111265045e-01 9.832325102282e-01 9.740966500743e-01 9.647089382052e-01 9.550978275525e-01 9.452316457849e-01 9.351592785529e-01 9.248596500095e-01 9.143420740215e-01 9.036444157380e-01 8.927275680691e-01 8.816499661231e-01 8.703976721242e-01 8.589707918039e-01 8.474273905434e-01 8.357207816196e-01 8.239133553105e-01 8.120091124355e-01 7.999957295419e-01 7.879505211649e-01 7.758284747228e-01 7.636928405950e-01 7.515650031989e-01 7.394263385377e-01 7.273707132253e-01 7.153619632082e-01 7.034606420184e-01 6.917115503127e-01 6.800933350085e-01 6.687140063103e-01 6.575487966641e-01 6.466611631420e-01 6.361156536638e-01 6.258910505820e-01 6.161079607547e-01 6.067536993376e-01 5.978926001598e-01 5.896036531126e-01 5.818682610223e-01 5.748084617807e-01 5.684194051535e-01 5.627585726927e-01 5.579032595129e-01 5.538307507173e-01 5.506469693011e-01 5.483374785424e-01 5.469403387707e-01 5.465072697968e-01 5.469973509434e-01 5.484843429576e-01 5.509249629670e-01 5.543230641408e-01 5.586989045372e-01 5.639808032185e-01 5.702031824079e-01 5.772982170607e-01 5.852409798632e-01 5.940228258227e-01 6.035543032794e-01 6.138447071233e-01 6.248161149846e-01 6.364298385327e-01 6.486642693670e-01 6.614316256793e-01 6.747288971325e-01 6.884862729864e-01 7.026618792862e-01 7.172335999858e-01 7.321278002920e-01 7.473371413268e-01 7.628027581247e-01 7.784910092326e-01 7.943772171251e-01 8.104072279806e-01 8.265705181658e-01 8.428199497607e-01 8.591333210992e-01 8.754832085326e-01 8.918332677488e-01 9.081710849415e-01 9.244582506014e-01 9.406823975385e-01 9.568127706527e-01 9.728281355159e-01 9.887196899447e-01 1.004443771687e+00 1.020008892298e+00 1.035377161668e+00 1.050533641949e+00 1.065480119397e+00 1.080167333008e+00 1.094615892119e+00 1.108789370176e+00 1.122669762198e+00 1.136275064088e+00 1.149544520419e+00 1.162510972777e+00 1.175143376917e+00 1.187418383682e+00 1.199365513805e+00 1.210923133211e+00 1.222124438746e+00 1.232947778627e+00 1.243362545271e+00 1.253410722932e+00 1.263030748292e+00 1.272251703721e+00 1.281069754996e+00 1.289441635736e+00 1.297417008212e+00 1.304945442486e+00 1.312042888206e+00 1.318720470011e+00 1.324932080351e+00 1.330727934405e+00 1.336067856276e+00 1.340958806081e+00 1.345422776564e+00 1.349416103838e+00 1.352980745812e+00 1.356092642435e+00 1.358748904138e+00 1.360978118030e+00 1.362742745243e+00 1.364079037382e+00 1.364969055883e+00 1.365413681028e+00 1.365436925508e+00 1.365010046009e+00 1.364163745565e+00 1.362888375566e+00 1.361186922045e+00 1.359076303006e+00 1.356544452884e+00 1.353614552479e+00 1.350274341729e+00 1.346543850605e+00 1.342429305983e+00 1.337923176016e+00 1.333057974196e+00 1.327814798081e+00 1.322222178354e+00 1.316286757897e+00 1.310001863413e+00 1.303409477227e+00 1.296483726973e+00 1.289263232618e+00 1.281757585790e+00 1.273954389903e+00 1.265911596530e+00 1.257599440864e+00 1.249057598215e+00 1.240309399701e+00 1.231333037683e+00 1.222199691073e+00 1.212881220241e+00 1.203412838109e+00 1.193836109604e+00 1.184119315222e+00 1.174343611028e+00 1.164486665244e+00 1.154577490805e+00 1.144669408779e+00 1.134729020286e+00 1.124834769644e+00 1.114979022178e+00 1.105177495066e+00 1.095495384729e+00 1.085896721979e+00 1.076453048264e+00 1.067167990578e+00 1.058045876422e+00 1.049151714860e+00 1.040455277419e+00 1.032013170181e+00 1.023832047989e+00 1.015915433692e+00 1.008313491007e+00 1.001002929012e+00 9.940286666439e-01 9.873915020093e-01 9.810954199296e-01 9.751773688990e-01 9.696146348607e-01 9.644507513622e-01 9.596727569126e-01 9.552923842674e-01 9.513411656382e-01 9.477919060785e-01 9.446926394386e-01 9.420293335348e-01 9.398145776048e-01 9.380884916589e-01 9.368223943221e-01 9.360738029698e-01 9.358386343580e-01 9.361289496264e-01 9.370005253847e-01 9.384282404277e-01 9.404726380546e-01 9.431464582624e-01 9.464570694577e-01 9.504657008743e-01 9.551556582472e-01 9.605756597394e-01 9.667415752584e-01 9.736535680751e-01 9.813551929606e-01 9.898227265909e-01 9.990834401508e-01 1.009126262106e+00 1.019931147913e+00 1.031506920684e+00 1.043797496501e+00 1.056797372220e+00 1.070454330906e+00 1.084710242135e+00 1.099534212348e+00 1.114829754804e+00 1.130551465022e+00 1.146611372414e+00 1.162911008309e+00 1.179392270039e+00 1.195927891655e+00 1.212439910107e+00 1.228829793548e+00 1.244977610909e+00 1.260811630072e+00 1.276207453698e+00 1.291075066273e+00 1.305331206824e+00 1.318863289265e+00 1.331613271000e+00 1.343484700866e+00 1.354415565131e+00 1.364354881866e+00 1.373237517905e+00 1.381042814949e+00 1.387731148319e+00 1.393293344997e+00 1.397740291503e+00 1.401065911519e+00 1.403321220667e+00 1.404530069784e+00 1.404752628110e+00 1.404070253147e+00 1.402538244445e+00 1.400270011058e+00 1.397353187883e+00 1.393887405652e+00 1.390001052541e+00 1.385778258487e+00 1.381346652562e+00 1.376802066216e+00 1.372228639854e+00 1.367728868806e+00 1.363343730358e+00 1.359136601208e+00 1.355134745287e+00 1.351324036457e+00 1.347711854029e+00 1.344231981670e+00 1.340829185131e+00 1.337423688253e+00 1.333891910246e+00 1.330139378796e+00 1.326021600482e+00 1.321407372481e+00 1.316175601933e+00 1.310180343525e+00 1.303329884966e+00 1.295516089014e+00 1.286664941715e+00 1.276758418181e+00 1.265766637152e+00 1.253745266207e+00 1.240771252190e+00 1.226959606578e+00 1.212511721434e+00 1.197624824497e+00 1.182585438148e+00 1.167709078512e+00 1.153320696803e+00 1.139814354395e+00 1.127545619654e+00 1.116894726056e+00 1.108210201593e+00 1.101769462225e+00 1.097823188276e+00 1.096495215292e+00 1.097841207642e+00 1.101813161034e+00 1.108231652594e+00 1.116871956874e+00 1.127378271431e+00 1.139370245126e+00 1.152423318291e+00 1.166066237322e+00 1.179889393164e+00 1.193448793299e+00 1.206380044345e+00 1.218378848713e+00 1.229166927337e+00 1.238609570987e+00 1.246590245218e+00 1.253101301397e+00 1.258234241855e+00 1.262097499328e+00 1.264927751276e+00 1.266961602544e+00 1.268478470762e+00 1.269807124024e+00 1.271194457517e+00 1.272935907637e+00 1.275222295277e+00 1.278174004584e+00 1.281877641674e+00 1.286252569514e+00 1.291195966732e+00 1.296494723036e+00 1.301847685199e+00 1.306968230213e+00 1.311469546056e+00 1.315030866632e+00 1.317336539409e+00 1.318085997225e+00 1.317127027138e+00 1.314294677761e+00 1.309574882634e+00 1.303043124630e+00 1.294798948781e+00 1.285108832770e+00 1.274207469936e+00 1.262407958717e+00 1.250046224922e+00 1.237367326493e+00 1.224675229123e+00 1.212124565098e+00 1.199830679470e+00 1.187875764237e+00 1.176186661219e+00 1.164755213451e+00 1.153489052320e+00 1.142316075904e+00 1.131278568138e+00 1.120390230568e+00 1.109846765122e+00 1.099890117940e+00 1.090814402184e+00 1.083040366690e+00 1.076883081350e+00 1.072694765844e+00 1.070693327771e+00 1.070915157325e+00 1.073317288347e+00 1.077593410441e+00 1.083374103872e+00 1.090188039506e+00 1.097500370768e+00 1.104905126773e+00 1.112004962658e+00 1.118601086531e+00 1.124641806344e+00 1.130156770781e+00 1.135359716611e+00 1.140414237500e+00 1.145489630654e+00 1.150659128213e+00 1.155783189643e+00 1.160616719832e+00 1.164689471316e+00 1.167446723382e+00 1.168305793716e+00 1.166679482812e+00 1.162184761496e+00 1.154574407237e+00 1.143859655590e+00 1.130315015887e+00 1.114359840364e+00 1.096457687129e+00 1.072387043950e+00 1.051221200469e+00 1.039120178036e+00 1.033494901107e+00 1.025668421315e+00 1.009314000287e+00 9.864474112807e-01 9.658597895259e-01 9.551647899834e-01 9.534004529693e-01 9.519819586379e-01 9.431962752265e-01 9.275398486673e-01 9.134776036349e-01 9.097393369545e-01 9.168490346778e-01 9.266761028712e-01 9.306901212327e-01 9.281877337211e-01 9.271300986504e-01 9.368268209869e-01 9.589246715311e-01 9.858204324784e-01 1.008120622931e+00 1.022967680854e+00 1.035711615461e+00 1.053892119969e+00 1.079001524911e+00 1.104183976694e+00 1.120217751930e+00 1.124149458168e+00 1.116371810334e+00 1.033352144214e+00 9.962244307688e-01 9.757171174356e-01 1.010575159382e+00 1.073405335511e+00 1.103199707872e+00 1.067053832793e+00 9.886321459651e-01 9.384665610745e-01 9.676888092811e-01 1.038787108348e+00 1.073153463755e+00 1.033210023158e+00 9.507936721466e-01 9.065142861508e-01 9.434968360385e-01 1.003789571474e+00 1.004842330594e+00 9.228815412159e-01 8.136815444267e-01 7.783081216184e-01 8.408725386969e-01 9.104517749485e-01 9.096185983001e-01 8.391884044273e-01 7.682803411350e-01 7.677722945499e-01 8.168771072570e-01 8.381113611501e-01 7.940475924654e-01 7.169009202072e-01 6.861116730956e-01 7.439329078789e-01 8.397145519725e-01 9.048342583074e-01 9.075962150244e-01 8.517153474583e-01 7.679665540215e-01 7.099209929258e-01 7.284820994685e-01 8.165171055503e-01 9.133219440742e-01 9.645580256181e-01 9.535341416630e-01 9.051042132860e-01 8.689261337615e-01 8.770199105202e-01 9.139537759432e-01 9.459926618364e-01 9.618923805126e-01 9.763145007718e-01 1.005186153720e+00 1.044610133030e+00 1.075476230282e+00 1.080921087214e+00 1.056317041459e+00 1.011987982060e+00 9.746095686322e-01 9.773490249756e-01 1.027533101273e+00 1.087172082634e+00 1.101808825707e+00 1.044081890193e+00 9.393149763569e-01 8.605756697105e-01 8.626206737412e-01 9.053552747491e-01 9.100728478714e-01 8.518903803774e-01 7.801576846076e-01 7.683272692010e-01 8.122297055675e-01 8.358471105098e-01 7.968387843861e-01 7.336032132331e-01 7.324710924224e-01 8.109219256009e-01 8.888680794328e-01 9.007373688151e-01 8.513904888376e-01 8.058421712599e-01 8.270363453884e-01 9.002346039467e-01 9.623354366784e-01 9.728240878934e-01 9.302089838354e-01 8.622154312313e-01 8.165674467689e-01 8.380076484483e-01 9.196991835352e-01 9.975514259237e-01 1.004613550282e+00 9.201740144035e-01 8.021107823545e-01 7.789782074637e-01 8.949729755290e-01 1.028151661784e+00 1.067011680874e+00 9.969117655153e-01 8.988863688482e-01 8.865275665579e-01 9.602802799589e-01 1.014725075710e+00 9.916886058771e-01 9.328918398031e-01 9.279633900849e-01 9.871322066201e-01 1.019150002897e+00 9.524148610323e-01 8.107242396719e-01 7.227880388112e-01 7.937035761401e-01 9.249864776460e-01 9.788834928298e-01 9.131899291486e-01 7.806769332553e-01 7.049626550733e-01 7.676060953125e-01 8.933550668202e-01 9.786031908644e-01 9.817467295177e-01 9.145512437827e-01 8.295067428571e-01 7.994658581595e-01 8.529821977322e-01 9.348755303174e-01 9.722332907202e-01 9.379574785041e-01 8.670309422383e-01 8.317544520479e-01 8.620064830032e-01 9.060746711688e-01 9.111185873268e-01 8.889119736461e-01 8.998023305405e-01 9.996377915994e-01
 1.253883337858e+00 1.255686591388e+00 1.258737267917e+00 1.262048223691e+00 1.264255365281e+00 1.265518714726e+00 1.267361906820e+00 1.270532945704e+00 1.273887243652e+00 1.276015558648e+00 1.277274023565e+00 1.279238327792e+00 1.282448198634e+00 1.285698427318e+00 1.287776741232e+00 1.289097370468e+00 1.291079214368e+00 1.294231707858e+00 1.297477813041e+00 1.299603178932e+00 1.300926181950e+00 1.302895641683e+00 1.306080551282e+00 1.309338042784e+00 1.311412442859e+00 1.312712709415e+00 1.314727830704e+00 1.317942329590e+00 1.321156817276e+00 1.323160469723e+00 1.324428742359e+00 1.326499539274e+00 1.329828445900e+00 1.333097701613e+00 1.335042856288e+00 1.336276893619e+00 1.338435896245e+00 1.341838205333e+00 1.345023170608e+00 1.346864940596e+00 1.348144063006e+00 1.350390610944e+00 1.353702754110e+00 1.356661079760e+00 1.358374178400e+00 1.359743628023e+00 1.362144299402e+00 1.365465000543e+00 1.368274779819e+00 1.369897531621e+00 1.371370969962e+00 1.373948314791e+00 1.377326134439e+00 1.380116135376e+00 1.381794029654e+00 1.383367792478e+00 1.385942253827e+00 1.389242847076e+00 1.392045808324e+00 1.393854709197e+00 1.395503848516e+00 1.397966550533e+00 1.401047289734e+00 1.403738057373e+00 1.405624259168e+00 1.407370803026e+00 1.409728501545e+00 1.412562077273e+00 1.415115602686e+00 1.417054958186e+00 1.418876242819e+00 1.421210486841e+00 1.423955684766e+00 1.426449782200e+00 1.428410604780e+00 1.430304572593e+00 1.432662867986e+00 1.435379743675e+00 1.437897196925e+00 1.439932516468e+00 1.441855502649e+00 1.444204490400e+00 1.446954963346e+00 1.449553095389e+00 1.451667948549e+00 1.453623007820e+00 1.455935253612e+00 1.458657776772e+00 1.461336403463e+00 1.463576822344e+00 1.465546988836e+00 1.467775745634e+00 1.470461116248e+00 1.473210868175e+00 1.475568142196e+00 1.477583570836e+00 1.479721989963e+00 1.482286701616e+00 1.485053157529e+00 1.487539387472e+00 1.489613733362e+00 1.491667864094e+00 1.494103799587e+00 1.496828382345e+00 1.499398304341e+00 1.501579428306e+00 1.503600112190e+00 1.505871976466e+00 1.508485305319e+00 1.511105227961e+00 1.513399568904e+00 1.515446775705e+00 1.517609353609e+00 1.520074599686e+00 1.522665367581e+00 1.525073474451e+00 1.527210518558e+00 1.529306073374e+00 1.531614166378e+00 1.534111548055e+00 1.536567874070e+00 1.538833910615e+00 1.540974022774e+00 1.543157193503e+00 1.545496022866e+00 1.547932758079e+00 1.550307477799e+00 1.552543020265e+00 1.554698410038e+00 1.556886193962e+00 1.559199823907e+00 1.561619777127e+00 1.563990311302e+00 1.566193631022e+00 1.568296860447e+00 1.570471015300e+00 1.572813095454e+00 1.575244223848e+00 1.577565811764e+00 1.579685476873e+00 1.581760891181e+00 1.583994065213e+00 1.586380689494e+00 1.588757460992e+00 1.590982573154e+00 1.593070379121e+00 1.595194699073e+00 1.597469203357e+00 1.599817558688e+00 1.602115316436e+00 1.604313026135e+00 1.606443389340e+00 1.608587350362e+00 1.610819052934e+00 1.613116103830e+00 1.615398514774e+00 1.617610751337e+00 1.619739365797e+00 1.621862080549e+00 1.624080508974e+00 1.626374699310e+00 1.628634117053e+00 1.630801825695e+00 1.632919227830e+00 1.635066347970e+00 1.637288261817e+00 1.639529100802e+00 1.641718892417e+00 1.643868863386e+00 1.646018026519e+00 1.648169005209e+00 1.650323893156e+00 1.652487314948e+00 1.654653937148e+00 1.656819104596e+00 1.658963349615e+00 1.661070767016e+00 1.663181763754e+00 1.665327863915e+00 1.667483421270e+00 1.669624989259e+00 1.671748754496e+00 1.673860011917e+00 1.675971486223e+00 1.678095086224e+00 1.680219072368e+00 1.682343137457e+00 1.684468265894e+00 1.686573321771e+00 1.688664639041e+00 1.690766718621e+00 1.692867794084e+00 1.694967037056e+00 1.697058856077e+00 1.699140097126e+00 1.701218531563e+00 1.703293115786e+00 1.705360269611e+00 1.707428220889e+00 1.709497274172e+00 1.711551159697e+00 1.713592860452e+00 1.715640110838e+00 1.717693530068e+00 1.719736610987e+00 1.721765990901e+00 1.723788009379e+00 1.725819264364e+00 1.727857159271e+00 1.729876540102e+00 1.731878153029e+00 1.733892762817e+00 1.735917875848e+00 1.737931524164e+00 1.739926845565e+00 1.741918103035e+00 1.743921374162e+00 1.745929132530e+00 1.747916475363e+00 1.749888835684e+00 1.751869551415e+00 1.753855171923e+00 1.755830224817e+00 1.757791007091e+00 1.759745107159e+00 1.761704189513e+00 1.763665195099e+00 1.765608930033e+00 1.767542521614e+00 1.769477758316e+00 1.771410878199e+00 1.773339410986e+00 1.775260250877e+00 1.777168426145e+00 1.779079435692e+00 1.780987970349e+00 1.782886283524e+00 1.784778728574e+00 1.786669459657e+00 1.788551654752e+00 1.790433200701e+00 1.792306158745e+00 1.794170131750e+00 1.796035961611e+00 1.797894363850e+00 1.799741994165e+00 1.801590187315e+00 1.803432414599e+00 1.805268922080e+00 1.807102060910e+00 1.808925209290e+00 1.810743039091e+00 1.812562725629e+00 1.814372367077e+00 1.816175919263e+00 1.817977536684e+00 1.819769231071e+00 1.821559730291e+00 1.823341995106e+00 1.825118099888e+00 1.826891468966e+00 1.828658608640e+00 1.830416858304e+00 1.832171627165e+00 1.833919396526e+00 1.835661673879e+00 1.837400136404e+00 1.839130533101e+00 1.840853016417e+00 1.842573413569e+00 1.844285842392e+00 1.845990289547e+00 1.847693266937e+00 1.849386118507e+00 1.851073955525e+00 1.852757356897e+00 1.854432153962e+00 1.856102165868e+00 1.857766630793e+00 1.859421631554e+00 1.861072538822e+00 1.862717420870e+00 1.864354459392e+00 1.865986312888e+00 1.867609399154e+00 1.869226439545e+00 1.870840316862e+00 1.872445798542e+00 1.874043311215e+00 1.875634242953e+00 1.877217955104e+00 1.878795816700e+00 1.880367503502e+00 1.881930544003e+00 1.883487127183e+00 1.885037910883e+00 1.886580656567e+00 1.888117102604e+00 1.889645096255e+00 1.891165708368e+00 1.892679736140e+00 1.894187750094e+00 1.895686335027e+00 1.897179796976e+00 1.898663174201e+00 1.900141905138e+00 1.901611691867e+00 1.903074153098e+00 1.904529908266e+00 1.905975814299e+00 1.907416744666e+00 1.908849023649e+00 1.910272585523e+00 1.911689565543e+00 1.913098044619e+00 1.914499005076e+00 1.915892864025e+00 1.917278364705e+00 1.918654403306e+00 1.920023214504e+00 1.921383839823e+00 1.922736104635e+00 1.924080677916e+00 1.925415753683e+00 1.926745396302e+00 1.928065034588e+00 1.929378000014e+00 1.930681652664e+00 1.931974732612e+00 1.933262026922e+00 1.934542867466e+00 1.935812007991e+00 1.937073920696e+00 1.938325562176e+00 1.939568841733e+00 1.940802520314e+00 1.942028285555e+00 1.943247379818e+00 1.944454429053e+00 1.945652857325e+00 1.946842370965e+00 1.948020051408e+00 1.949192382428e+00 1.950355385436e+00 1.951507418388e+00 1.952654152480e+00 1.953786567936e+00 1.954910645888e+00 1.956027970265e+00 1.957136493447e+00 1.958235728888e+00 1.959326473042e+00 1.960401866043e+00 1.961473217266e+00 1.962532824624e+00 1.963583585377e+00 1.964627510227e+00 1.965656257953e+00 1.966677177879e+00 1.967689277761e+00 1.968687586971e+00 1.969681552808e+00 1.970661775077e+00 1.971631862443e+00 1.972594139253e+00 1.973540787634e+00 1.974483608540e+00 1.975413737066e+00 1.976331874494e+00 1.977243836943e+00 1.978139270558e+00 1.979027180238e+00 1.979908037008e+00 1.980772580109e+00 1.981631526805e+00 1.982477041241e+00 1.983309068907e+00 1.984135921897e+00 1.984947824338e+00 1.985751135730e+00 1.986546308282e+00 1.987322907071e+00 1.988094360327e+00 1.988852216995e+00 1.989602042379e+00 1.990343240335e+00 1.991065264919e+00 1.991781011078e+00 1.992483389717e+00 1.993173612438e+00 1.993861868559e+00 1.994528788344e+00 1.995187313024e+00 1.995832489172e+00 1.996465338702e+00 1.997093162348e+00 1.997705209238e+00 1.998303569336e+00 1.998892329996e+00 1.999460756397e+00 2.000028217318e+00 2.000581118874e+00 2.001117244195e+00 2.001645977462e+00 2.002152928640e+00 2.002654555991e+00 2.003145485971e+00 2.003618570589e+00 2.004085130843e+00 2.004529379795e+00 2.004965968559e+00 2.005392569397e+00 2.005801344226e+00 2.006204818158e+00 2.006587071679e+00 2.006955990377e+00 2.007319146659e+00 2.007659056641e+00 2.007997036442e+00 2.008315331495e+00 2.008619543322e+00 2.008916349708e+00 2.009190255721e+00 2.009458052303e+00 2.009710527441e+00 2.009944841454e+00 2.010175588269e+00 2.010379805270e+00 2.010577852433e+00 2.010761486731e+00 2.010924082741e+00 2.011084144934e+00 2.011220210864e+00 2.011343979490e+00 2.011456197789e+00 2.011546122308e+00 2.011632008384e+00 2.011695238198e+00 2.011745298582e+00 2.011785015826e+00 2.011797175289e+00 2.011808958468e+00 2.011797914878e+00 2.011771459647e+00 2.011734996519e+00 2.011670454919e+00 2.011603727975e+00 2.011515685472e+00 2.011412084463e+00 2.011295994960e+00 2.011154637176e+00 2.011008112778e+00 2.010841136517e+00 2.010655127387e+00 2.010459469816e+00 2.010238551913e+00 2.010008882788e+00 2.009762029978e+00 2.009492227196e+00 2.009215005525e+00 2.008911100993e+00 2.008596150090e+00 2.008265329776e+00 2.007911702336e+00 2.007548982805e+00 2.007159495636e+00 2.006756918592e+00 2.006341067358e+00 2.005898933454e+00 2.005447959923e+00 2.004973283660e+00 2.004482218067e+00 2.003977159038e+00 2.003445012364e+00 2.002904661989e+00 2.002337121977e+00 2.001753687067e+00 2.001159501138e+00 2.000534479588e+00 1.999900873852e+00 1.999243693243e+00 1.998564036570e+00 1.997878149251e+00 1.997157377091e+00 1.996427991719e+00 1.995675647289e+00 1.994898227452e+00 1.994116043261e+00 1.993298601544e+00 1.992471479490e+00 1.991621466556e+00 1.990745958016e+00 1.989863877239e+00 1.988943569918e+00 1.988016330675e+00 1.987065653746e+00 1.986087852838e+00 1.985105046673e+00 1.984080299186e+00 1.983050466534e+00 1.981996320708e+00 1.980911047276e+00 1.979824312022e+00 1.978691498051e+00 1.977556216834e+00 1.976394769750e+00 1.975201756900e+00 1.974005410749e+00 1.972763089731e+00 1.971519008123e+00 1.970245074915e+00 1.968940661831e+00 1.967634436244e+00 1.966277765102e+00 1.964920735320e+00 1.963532624004e+00 1.962113447506e+00 1.960691112933e+00 1.959219162118e+00 1.957745718869e+00 1.956238072219e+00 1.954700809018e+00 1.953159842566e+00 1.951568553913e+00 1.949976440446e+00 1.948346379203e+00 1.946687457279e+00 1.945023838499e+00 1.943309816635e+00 1.941590850698e+00 1.939837959322e+00 1.938055601847e+00 1.936263363977e+00 1.934422253004e+00 1.932576844668e+00 1.930694209976e+00 1.928782180730e+00 1.926859168059e+00 1.924887975979e+00 1.922911814692e+00 1.920896853992e+00 1.918852404781e+00 1.916794580800e+00 1.914689938328e+00 1.912575850967e+00 1.910424564686e+00 1.908242252151e+00 1.906046018416e+00 1.903802197165e+00 1.901547342598e+00 1.899256058740e+00 1.896931191444e+00 1.894594278880e+00 1.892206277004e+00 1.889806977080e+00 1.887369917953e+00 1.884899051133e+00 1.882415467332e+00 1.879879700567e+00 1.877331446402e+00 1.874745020922e+00 1.872123853720e+00 1.869489298828e+00 1.866800452469e+00 1.864098982934e+00 1.861358883139e+00 1.858582588363e+00 1.855791293608e+00 1.852946700436e+00 1.850086274181e+00 1.847189127889e+00 1.844252816316e+00 1.841300000419e+00 1.838292740286e+00 1.835273054526e+00 1.832209599698e+00 1.829108635579e+00 1.825990921788e+00 1.822818307394e+00 1.819629767444e+00 1.816399095439e+00 1.813128382888e+00 1.809839509822e+00 1.806497222066e+00 1.803136836988e+00 1.799732047399e+00 1.796287448480e+00 1.792824277967e+00 1.789304765754e+00 1.785765947318e+00 1.782183178292e+00 1.778560415969e+00 1.774917173595e+00 1.771215199214e+00 1.767496016060e+00 1.763731059423e+00 1.759923166485e+00 1.756094159344e+00 1.752206640469e+00 1.748297818963e+00 1.744346158535e+00 1.740349279671e+00 1.736330749975e+00 1.732251302816e+00 1.728151861776e+00 1.724005611450e+00 1.719813253100e+00 1.715598555033e+00 1.711323393708e+00 1.707026356560e+00 1.702681536077e+00 1.698291215909e+00 1.693877242027e+00 1.689399706835e+00 1.684898649093e+00 1.680350224222e+00 1.675754617646e+00 1.671134364055e+00 1.666451428949e+00 1.661741960595e+00 1.656986877064e+00 1.652179084429e+00 1.647349009846e+00 1.642454140607e+00 1.637531955823e+00 1.632562255138e+00 1.627540809843e+00 1.622493976744e+00 1.617380388471e+00 1.612241980317e+00 1.607053048390e+00 1.601810682775e+00 1.596543311606e+00 1.591209514022e+00 1.585846414270e+00 1.580433459519e+00 1.574965416701e+00 1.569473261889e+00 1.563911008427e+00 1.558320644863e+00 1.552679232993e+00 1.546981507919e+00 1.541256724821e+00 1.535463105897e+00 1.529639506015e+00 1.523764741808e+00 1.517831125797e+00 1.511873201104e+00 1.505842714085e+00 1.499778951121e+00 1.493669163660e+00 1.487494801957e+00 1.481296523782e+00 1.475025515415e+00 1.468720736661e+00 1.462366934097e+00 1.455948115127e+00 1.449506646608e+00 1.442990049652e+00 1.436437547390e+00 1.429838556022e+00 1.423172261612e+00 1.416479850004e+00 1.409716015939e+00 1.402913634881e+00 1.396063228854e+00 1.389146036083e+00 1.382201803848e+00 1.375184966225e+00 1.368127541734e+00 1.361025828657e+00 1.353851141178e+00 1.346653215643e+00 1.339381279584e+00 1.332065646593e+00 1.324707642351e+00 1.317276469694e+00 1.309818891291e+00 1.302290250374e+00 1.294714809439e+00 1.287098852668e+00 1.279405931437e+00 1.271689313627e+00 1.263899585393e+00 1.256063039604e+00 1.248187018286e+00 1.240231974034e+00 1.232252185026e+00 1.224203257978e+00 1.216101939180e+00 1.207965823609e+00 1.199748770984e+00 1.191507068016e+00 1.183196490322e+00 1.174831736363e+00 1.166433170692e+00 1.157953365310e+00 1.149449458087e+00 1.140877809331e+00 1.132249746044e+00 1.123592346023e+00 1.114850376244e+00 1.106084714219e+00 1.097253222833e+00 1.088363799515e+00 1.079446773424e+00 1.070447930934e+00 1.061421230364e+00 1.052334565096e+00 1.043186323247e+00 1.034014612643e+00 1.024757548626e+00 1.015475078179e+00 1.006136579916e+00 9.967338382179e-01 9.873121722635e-01 9.778049555462e-01 9.682739548644e-01 9.586896242220e-01 9.490379263629e-01 9.393707856415e-01 9.296227525972e-01 9.198469455083e-01 9.100251024251e-01 9.001354549626e-01 8.902334318086e-01 8.802529248816e-01 8.702440119245e-01 8.601957883776e-01 8.500787215693e-01 8.399534431889e-01 8.297528871809e-01 8.195241463900e-01 8.092651413247e-01 7.989348155683e-01 7.886027144903e-01 7.782012106767e-01 7.677717785050e-01 7.573186453960e-01 7.467979744079e-01 7.362784692618e-01 7.256965339245e-01 7.150883296181e-01 7.044677924705e-01 6.937803347921e-01 6.831034550608e-01 6.723738997603e-01 6.616184521839e-01 6.508612346020e-01 6.400451503891e-01 6.292452901026e-01 6.184036633574e-01 6.075437434446e-01 5.966974896410e-01 5.857986219418e-01 5.749261840520e-01 5.640307914927e-01 5.531233278196e-01 5.422454999229e-01 5.313318368954e-01 5.204586200395e-01 5.095821557047e-01 4.987088147311e-01 4.878896442765e-01 4.770544017911e-01 4.662807702521e-01 4.555361456771e-01 4.448162386946e-01 4.341827295802e-01 4.235681413575e-01 4.130465046757e-01 4.025974554442e-01 3.922127832956e-01 3.819611867007e-01 3.717839684302e-01 3.617504928098e-01 3.518563583962e-01 3.420914578143e-01 3.325344330405e-01 3.231347862888e-01 3.139657624122e-01 3.050360600133e-01 2.963445095064e-01 2.879765719789e-01 2.798982293447e-01 2.721884286221e-01 2.648700620486e-01 2.579555887679e-01 2.515325713445e-01 2.455910151348e-01 2.402057646344e-01 2.354072194066e-01 2.312235505959e-01 2.277223071157e-01 2.249007024895e-01 2.228204786867e-01 2.214851800991e-01 2.209143876729e-01 2.211253164904e-01 2.220974372179e-01 2.238508753877e-01 2.263367588161e-01 2.295584531149e-01 2.334739167687e-01 2.380392632945e-01 2.432511630377e-01 2.490186151326e-01 2.553522431990e-01 2.621832679248e-01 2.694628486491e-01 2.771979441055e-01 2.852877157760e-01 2.937579406397e-01 3.025456055126e-01 3.116062891293e-01 3.209680852111e-01 3.305312768806e-01 3.403380383644e-01 3.503375891080e-01 3.604883266537e-01 3.708371673124e-01 3.812857413805e-01 3.918825958764e-01 4.025977074606e-01 4.133791427695e-01 4.242919450236e-01 4.352407223276e-01 4.462722683505e-01 4.573744758668e-01 4.684845728687e-01 4.796817874344e-01 4.908752069733e-01 5.021003960722e-01 5.133639586776e-01 5.245960291118e-01 5.358779898100e-01 5.471291645677e-01 5.583747723715e-01 5.696350378725e-01 5.808336780772e-01 5.920540709112e-01 6.032227657927e-01 6.143539406548e-01 6.254811516626e-01 6.365228610851e-01 6.475574670314e-01 6.585286948874e-01 6.694312620316e-01 6.803145005657e-01 6.910940295342e-01 7.018404095087e-01 7.125132494663e-01 7.230900085925e-01 7.336321739964e-01 7.440549518717e-01 7.544163230768e-01 7.646975296036e-01 7.748565774489e-01 7.849682994887e-01 7.949454774753e-01 8.048355428825e-01 8.146368440724e-01 8.242965612371e-01 8.338854990458e-01 8.433331405464e-01 8.526686107783e-01 8.619051718215e-01 8.709804282037e-01 8.799657883698e-01 8.887996876559e-01 8.974980708722e-01 9.060857885283e-01 9.144957196960e-01 9.227941190806e-01 9.309352482119e-01 9.389131249310e-01 9.467688475812e-01 9.544328838880e-01 9.619621648535e-01 9.693251286382e-01 9.765047574772e-01 9.835460658663e-01 9.903850103432e-01 9.970649492667e-01 1.003567717337e+00 1.009867544082e+00 1.016013055024e+00 1.021942914141e+00 1.027691211227e+00 1.033256550320e+00 1.038598579613e+00 1.043766598195e+00 1.048712156430e+00 1.053452923159e+00 1.057997635878e+00 1.062303304239e+00 1.066418245192e+00 1.070300489807e+00 1.073954621502e+00 1.077404756902e+00 1.080601531587e+00 1.083587037695e+00 1.086335243399e+00 1.088834410762e+00 1.091116227161e+00 1.093134334199e+00 1.094921609136e+00 1.096460851993e+00 1.097740432143e+00 1.098785990718e+00 1.099562402827e+00 1.100089472642e+00 1.100362050835e+00 1.100361809271e+00 1.100112412598e+00 1.099588129135e+00 1.098799845104e+00 1.097747460828e+00 1.096416638841e+00 1.094824203226e+00 1.092948759537e+00 1.090803609417e+00 1.088383028948e+00 1.085680911717e+00 1.082705026526e+00 1.079446124591e+00 1.075908708160e+00 1.072090405639e+00 1.067987808706e+00 1.063607242304e+00 1.058939065351e+00 1.053994438547e+00 1.048765409722e+00 1.043254596360e+00 1.037465056380e+00 1.031388290244e+00 1.025040144811e+00 1.018406803216e+00 1.011498387290e+00 1.004321143324e+00 9.968596869380e-01 9.891390899168e-01 9.811407827185e-01 9.728794216885e-01 9.643633331168e-01 9.555732426309e-01 9.465445420879e-01 9.372557902678e-01 9.277187357215e-01 9.179569326101e-01 9.079376908911e-01 8.977102911193e-01 8.872510949686e-01 8.765707779649e-01 8.657044226020e-01 8.546136652337e-01 8.433532000420e-01 8.319087050304e-01 8.202818648643e-01 8.085256012167e-01 7.965945343968e-01 7.845527790322e-01 7.723941707759e-01 7.601136879778e-01 7.477811857952e-01 7.353513591746e-01 7.228904068403e-01 7.104113719063e-01 6.979020386704e-01 6.854499314537e-01 6.730176953034e-01 6.606700883862e-01 6.484445805608e-01 6.363239230336e-01 6.244143740107e-01 6.126889293232e-01 6.012178308224e-01 5.900589188462e-01 5.792009322229e-01 5.687633366628e-01 5.587328123696e-01 5.491868440127e-01 5.401980473377e-01 5.317642538048e-01 5.240063211550e-01 5.169251394729e-01 5.105960548499e-01 5.050906559963e-01 5.004055913184e-01 4.966507676314e-01 4.938166965311e-01 4.919565317145e-01 4.911192592215e-01 4.912773983371e-01 4.925004725342e-01 4.947502526329e-01 4.980366495580e-01 5.023719733117e-01 5.076869085808e-01 5.140132818360e-01 5.212729891628e-01 5.294446301202e-01 5.385041632556e-01 5.483642225345e-01 5.590249902470e-01 5.704033194879e-01 5.824583269188e-01 5.951563392472e-01 6.084109221306e-01 6.222173554966e-01 6.364925401998e-01 6.512032279680e-01 6.663163305178e-01 6.817584907297e-01 6.975235228483e-01 7.135464562525e-01 7.297964022742e-01 7.462470442149e-01 7.628448604236e-01 7.795772515800e-01 7.963987078148e-01 8.132851570249e-01 8.302088312193e-01 8.471356313158e-01 8.640519442430e-01 8.809190087404e-01 8.977268241485e-01 9.144435646023e-01 9.310497085113e-01 9.475305535880e-01 9.638530207149e-01 9.800167366460e-01 9.959866934007e-01 1.011753628912e+00 1.027308439037e+00 1.042609851432e+00 1.057677961932e+00 1.072469482728e+00 1.086978122066e+00 1.101210255839e+00 1.115111869307e+00 1.128717091524e+00 1.141983420841e+00 1.154901124494e+00 1.167488054661e+00 1.179685423531e+00 1.191532288347e+00 1.202994654619e+00 1.214054824288e+00 1.224742771285e+00 1.234999563752e+00 1.244860604414e+00 1.254305748292e+00 1.263305712497e+00 1.271904835933e+00 1.280043816557e+00 1.287751854633e+00 1.295026513290e+00 1.301828578110e+00 1.308207155052e+00 1.314115525042e+00 1.319567410832e+00 1.324577313235e+00 1.329103061573e+00 1.333191786623e+00 1.336806789348e+00 1.339958384050e+00 1.342664825023e+00 1.344891434982e+00 1.346674305012e+00 1.347993684199e+00 1.348853277630e+00 1.349271063839e+00 1.349226306326e+00 1.348744619308e+00 1.347814496479e+00 1.346444323030e+00 1.344647981988e+00 1.342409570039e+00 1.339758714393e+00 1.336683049372e+00 1.333197928740e+00 1.329314180674e+00 1.325026128873e+00 1.320362364351e+00 1.315306275546e+00 1.309889592757e+00 1.304115369406e+00 1.297982068996e+00 1.291530014003e+00 1.284733826123e+00 1.277636568882e+00 1.270243628191e+00 1.262551195614e+00 1.254611871484e+00 1.246397067987e+00 1.237954736466e+00 1.229298527248e+00 1.220417460976e+00 1.211379236073e+00 1.202155647500e+00 1.192790765398e+00 1.183315433192e+00 1.173707665202e+00 1.164049571298e+00 1.154312709891e+00 1.144537017131e+00 1.134769618755e+00 1.124979064165e+00 1.115250665925e+00 1.105565771520e+00 1.095953909405e+00 1.086468320274e+00 1.077078252483e+00 1.067859935424e+00 1.058805781065e+00 1.049930104486e+00 1.041289809124e+00 1.032852022540e+00 1.024679446033e+00 1.016766592120e+00 1.009119590727e+00 1.001783361044e+00 9.947286947037e-01 9.879979670788e-01 9.815838005921e-01 9.754859930709e-01 9.697345991273e-01 9.642966175326e-01 9.592079704945e-01 9.544465500273e-01 9.500147312092e-01 9.459267108310e-01 9.421516812598e-01 9.387242159196e-01 9.356112671078e-01 9.328249632095e-01 9.303790652753e-01 9.282395739304e-01 9.264534455623e-01 9.249934292702e-01 9.238749124618e-01 9.231314363509e-01 9.227342862270e-01 9.227452559113e-01 9.231561423047e-01 9.239887227792e-01 9.253001381239e-01 9.270697513829e-01 9.293700553892e-01 9.322153702797e-01 9.356276952633e-01 9.396709860805e-01 9.443381924137e-01 9.496922320178e-01 9.557476742805e-01 9.625193323109e-01 9.700525101138e-01 9.783290813055e-01 9.873834578787e-01 9.972003309603e-01 1.007766711022e+00 1.019088964854e+00 1.031105532051e+00 1.043812115315e+00 1.057147988442e+00 1.071049287087e+00 1.085483508089e+00 1.100337800823e+00 1.115567508234e+00 1.131072503872e+00 1.146747522654e+00 1.162528922003e+00 1.178281911433e+00 1.193924154022e+00 1.209352605452e+00 1.224446135835e+00 1.239130562720e+00 1.253281232108e+00 1.266817844737e+00 1.279652700405e+00 1.291686999721e+00 1.302871071535e+00 1.313113672813e+00 1.322377557455e+00 1.330617792822e+00 1.337787850289e+00 1.343894937417e+00 1.348907667710e+00 1.352852457754e+00 1.355755334063e+00 1.357636490386e+00 1.358575108880e+00 1.358615815228e+00 1.357847261110e+00 1.356369271197e+00 1.354259678461e+00 1.351652961417e+00 1.348645227465e+00 1.345352291877e+00 1.341902953782e+00 1.338382508217e+00 1.334914973766e+00 1.331577040220e+00 1.328439023555e+00 1.325572645998e+00 1.322987354781e+00 1.320714649079e+00 1.318731168500e+00 1.316985425401e+00 1.315438368387e+00 1.313974608049e+00 1.312501718551e+00 1.310895144697e+00 1.309001782031e+00 1.306700659856e+00 1.303821428605e+00 1.300231639917e+00 1.295802698377e+00 1.290397470122e+00 1.283943225092e+00 1.276354491286e+00 1.267599559132e+00 1.257692942802e+00 1.246659105136e+00 1.234609986308e+00 1.221671708795e+00 1.208025555022e+00 1.193926076581e+00 1.179624319082e+00 1.165457276794e+00 1.151765656492e+00 1.138906881145e+00 1.127268106499e+00 1.117186341592e+00 1.109004911162e+00 1.102995909749e+00 1.099353210184e+00 1.098217410731e+00 1.099590762816e+00 1.103411773628e+00 1.109505862143e+00 1.117597722846e+00 1.127371473520e+00 1.138413311191e+00 1.150317619342e+00 1.162646163458e+00 1.174961637206e+00 1.186895022896e+00 1.198071163120e+00 1.208216327007e+00 1.217115829336e+00 1.224605435079e+00 1.230661169010e+00 1.235275453258e+00 1.238559076066e+00 1.240696560495e+00 1.241892139828e+00 1.242456795261e+00 1.242671577271e+00 1.242855269314e+00 1.243325349703e+00 1.244305189038e+00 1.246037029747e+00 1.248622621891e+00 1.252095348720e+00 1.256428332477e+00 1.261433196784e+00 1.266914935511e+00 1.272566728366e+00 1.278041652669e+00 1.283017017790e+00 1.287110257502e+00 1.290040656117e+00 1.291539735727e+00 1.291405270358e+00 1.289575843124e+00 1.285994925417e+00 1.280768542310e+00 1.274058200711e+00 1.266060784719e+00 1.257102183685e+00 1.247439458369e+00 1.237396452410e+00 1.227255739282e+00 1.217202984481e+00 1.207443665670e+00 1.198011614668e+00 1.188923561300e+00 1.180144422220e+00 1.171525822421e+00 1.163015353566e+00 1.154490591837e+00 1.145918510962e+00 1.137374723047e+00 1.128938218593e+00 1.120876357816e+00 1.113460144164e+00 1.107012578721e+00 1.101915002068e+00 1.098397765642e+00 1.096694971272e+00 1.096842227377e+00 1.098712182475e+00 1.102090468927e+00 1.106537253321e+00 1.111620673905e+00 1.116848894195e+00 1.121761542829e+00 1.126073628977e+00 1.129554674824e+00 1.132213285592e+00 1.134192711107e+00 1.135721967971e+00 1.137171214267e+00 1.138813501140e+00 1.140890584699e+00 1.143487100503e+00 1.146450055562e+00 1.149509322151e+00 1.152161699911e+00 1.153860085746e+00 1.154046232500e+00 1.152200110063e+00 1.148027204171e+00 1.141363093454e+00 1.132299213513e+00 1.121132070194e+00 1.108252436895e+00 1.093107532758e+00 1.072167431535e+00 1.054455164655e+00 1.045904941557e+00 1.043658487527e+00 1.038913956623e+00 1.025388213588e+00 1.005145255193e+00 9.868910326889e-01 9.780498749423e-01 9.775368255455e-01 9.768017462404e-01 9.682268516175e-01 9.523007935004e-01 9.373744636777e-01 9.321167047973e-01 9.371670108130e-01 9.445859130659e-01 9.459021221646e-01 9.403522065381e-01 9.358624695610e-01 9.419188261044e-01 9.604507350789e-01 9.839717305515e-01 1.002936934270e+00 1.014321383717e+00 1.023612211076e+00 1.038924179080e+00 1.062556175222e+00 1.088348376331e+00 1.107569972080e+00 1.117273662055e+00 1.122190831701e+00 1.063002948652e+00 1.031350654923e+00 9.869217432251e-01 9.830899274138e-01 1.029587367595e+00 1.077081460734e+00 1.073293784797e+00 1.012496746550e+00 9.459525710665e-01 9.424456837401e-01 1.004612980923e+00 1.061663213855e+00 1.053457610467e+00 9.819543749828e-01 9.108557854219e-01 9.085924499819e-01 9.590111460188e-01 9.823491525959e-01 9.310333295625e-01 8.330484641413e-01 7.793112294068e-01 8.270848065689e-01 9.129290996161e-01 9.457916426178e-01 8.964079568597e-01 8.054166077127e-01 7.508846097967e-01 7.679390900225e-01 8.069479240086e-01 8.103383697156e-01 7.738350435815e-01 7.425651995070e-01 7.635935917117e-01 8.287427380759e-01 8.876136235164e-01 8.992197862641e-01 8.532268809645e-01 7.726838664496e-01 7.126812815952e-01 7.316994650611e-01 8.258414514419e-01 9.307748630996e-01 9.875349360689e-01 9.739517675959e-01 9.090179968142e-01 8.450322284501e-01 8.354663686504e-01 8.860021192972e-01 9.558066549882e-01 1.005905651375e+00 1.023619613722e+00 1.019300443633e+00 1.014052085245e+00 1.023064733293e+00 1.041433824704e+00 1.047314518063e+00 1.023616469761e+00 9.812583681701e-01 9.613340799945e-01 9.951498144606e-01 1.056150543900e+00 1.081094157306e+00 1.029609342662e+00 9.189673919307e-01 8.245480831627e-01 8.183111096826e-01 8.718629278113e-01 8.997011618257e-01 8.642305840129e-01 7.994006748866e-01 7.710472721619e-01 7.954134426087e-01 8.222033024269e-01 8.136572370264e-01 7.897282547988e-01 7.992869393120e-01 8.502162966558e-01 8.976452128578e-01 9.050832466411e-01 8.813374678588e-01 8.665238828792e-01 8.859262659805e-01 9.232637115518e-01 9.477044438331e-01 9.445667910868e-01 9.160507503923e-01 8.726299521199e-01 8.365004632309e-01 8.420180065517e-01 8.999468036645e-01 9.650053629997e-01 9.711022874759e-01 8.910320005828e-01 7.793221257837e-01 7.668134081320e-01 8.951976329111e-01 1.035568842683e+00 1.072326134344e+00 9.874739705586e-01 8.652483480728e-01 8.421313070331e-01 9.352342240435e-01 1.021531410625e+00 1.020749707990e+00 9.561296835128e-01 9.150677204493e-01 9.406346267339e-01 9.697203676324e-01 9.284386314883e-01 8.242268943199e-01 7.579295632050e-01 8.171656416753e-01 9.318495235993e-01 9.820393483407e-01 9.209891891968e-01 7.924326574835e-01 7.191749607943e-01 7.935456540217e-01 9.378343571697e-01 1.031002139579e+00 1.016834070828e+00 9.079382233773e-01 7.858471214181e-01 7.705462421404e-01 8.763627353693e-01 9.842693046570e-01 9.983852210252e-01 9.087336517381e-01 7.965286735788e-01 7.851635728682e-01 8.766964901334e-01 9.492330097776e-01 9.316359905753e-01 8.628277845880e-01 8.556183548456e-01 9.758546851918e-01
 1.262299030309e+00 1.264181068787e+00 1.267316410143e+00 1.270695631073e+00 1.272960609213e+00 1.274290079690e+00 1.276209813544e+00 1.279457604324e+00 1.282881684054e+00 1.285074132169e+00 1.286393778214e+00 1.288430641098e+00 1.291723505045e+00 1.295045234583e+00 1.297181143889e+00 1.298564995962e+00 1.300628659952e+00 1.303862839382e+00 1.307173081082e+00 1.309357737496e+00 1.310753115428e+00 1.312804869910e+00 1.316066976751e+00 1.319390035155e+00 1.321525373152e+00 1.322896073238e+00 1.324993025391e+00 1.328286333164e+00 1.331565486728e+00 1.333627949722e+00 1.334966286461e+00 1.337116929231e+00 1.340520803580e+00 1.343855809754e+00 1.345865029682e+00 1.347171291918e+00 1.349407999284e+00 1.352887188158e+00 1.356138330465e+00 1.358041560849e+00 1.359392500473e+00 1.361725402237e+00 1.365121001757e+00 1.368137138033e+00 1.369900177648e+00 1.371336002601e+00 1.373825618588e+00 1.377227132855e+00 1.380094386356e+00 1.381761375629e+00 1.383295948175e+00 1.385955353699e+00 1.389411999115e+00 1.392257652971e+00 1.393984927382e+00 1.395629916424e+00 1.398290009703e+00 1.401659827731e+00 1.404513714356e+00 1.406381957034e+00 1.408118723849e+00 1.410673951538e+00 1.413821696880e+00 1.416555622106e+00 1.418500769336e+00 1.420340736416e+00 1.422798162503e+00 1.425697490652e+00 1.428287095756e+00 1.430279525030e+00 1.432192189425e+00 1.434623336245e+00 1.437433352165e+00 1.439964050082e+00 1.441975252723e+00 1.443950286809e+00 1.446398545605e+00 1.449180326450e+00 1.451734782590e+00 1.453821205712e+00 1.455821458417e+00 1.458252392562e+00 1.461064924903e+00 1.463706511492e+00 1.465874156924e+00 1.467903079617e+00 1.470292893863e+00 1.473073846406e+00 1.475797907809e+00 1.478096713045e+00 1.480142905519e+00 1.482444129394e+00 1.485186694276e+00 1.487985873912e+00 1.490403068997e+00 1.492495190856e+00 1.494708860405e+00 1.497331208509e+00 1.500146945252e+00 1.502694393967e+00 1.504847381176e+00 1.506978100359e+00 1.509474248879e+00 1.512250030055e+00 1.514878757924e+00 1.517136771724e+00 1.519237258643e+00 1.521573533302e+00 1.524238987040e+00 1.526916997415e+00 1.529283673428e+00 1.531410070439e+00 1.533642116458e+00 1.536164771644e+00 1.538809691255e+00 1.541283620409e+00 1.543497654925e+00 1.545666683786e+00 1.548037322588e+00 1.550589664509e+00 1.553104062996e+00 1.555439342047e+00 1.557653442490e+00 1.559907810223e+00 1.562303709671e+00 1.564793792433e+00 1.567227195976e+00 1.569534457971e+00 1.571763757590e+00 1.574017513507e+00 1.576382839021e+00 1.578852393719e+00 1.581286231099e+00 1.583565334138e+00 1.585739082586e+00 1.587968660977e+00 1.590357515356e+00 1.592842775737e+00 1.595234916199e+00 1.597428478478e+00 1.599565287111e+00 1.601847101298e+00 1.604282325132e+00 1.606720602499e+00 1.609014426389e+00 1.611168092333e+00 1.613347164608e+00 1.615670205057e+00 1.618071908225e+00 1.620428146198e+00 1.622689432423e+00 1.624881193109e+00 1.627078816426e+00 1.629360513557e+00 1.631708021795e+00 1.634045496789e+00 1.636316698199e+00 1.638507359889e+00 1.640681633658e+00 1.642944902135e+00 1.645287951645e+00 1.647602674912e+00 1.649829182565e+00 1.652001655258e+00 1.654196933562e+00 1.656465476755e+00 1.658758867968e+00 1.661002643401e+00 1.663204616533e+00 1.665406867695e+00 1.667607812741e+00 1.669813172051e+00 1.672025667118e+00 1.674242668628e+00 1.676458663387e+00 1.678653977010e+00 1.680814176204e+00 1.682972117048e+00 1.685165220456e+00 1.687368899676e+00 1.689560349259e+00 1.691733304477e+00 1.693893113851e+00 1.696050833714e+00 1.698222090023e+00 1.700392633567e+00 1.702562633250e+00 1.704735559894e+00 1.706886221747e+00 1.709024690187e+00 1.711170816343e+00 1.713317120535e+00 1.715460266265e+00 1.717597209752e+00 1.719723366645e+00 1.721844683995e+00 1.723962211155e+00 1.726073075115e+00 1.728182903030e+00 1.730293007305e+00 1.732389753216e+00 1.734473324287e+00 1.736560266039e+00 1.738655451104e+00 1.740739735160e+00 1.742809500730e+00 1.744870362760e+00 1.746940242815e+00 1.749017729750e+00 1.751076643845e+00 1.753117321225e+00 1.755167934136e+00 1.757230054613e+00 1.759281094666e+00 1.761315008378e+00 1.763341995875e+00 1.765379703268e+00 1.767421742040e+00 1.769446548366e+00 1.771452112640e+00 1.773465615168e+00 1.775484141254e+00 1.777492610655e+00 1.779485685191e+00 1.781471886823e+00 1.783461766231e+00 1.785452600798e+00 1.787426649120e+00 1.789391037436e+00 1.791355086179e+00 1.793316855132e+00 1.795273478036e+00 1.797222267906e+00 1.799157859886e+00 1.801095482659e+00 1.803031327239e+00 1.804953887027e+00 1.806873293651e+00 1.808787578962e+00 1.810693907985e+00 1.812598910056e+00 1.814495809711e+00 1.816381745527e+00 1.818268888589e+00 1.820149609972e+00 1.822018828225e+00 1.823886629731e+00 1.825748561107e+00 1.827604564374e+00 1.829455947344e+00 1.831296639393e+00 1.833132425298e+00 1.834968033073e+00 1.836794342432e+00 1.838613640860e+00 1.840429555264e+00 1.842236638629e+00 1.844039193600e+00 1.845835976146e+00 1.847624388123e+00 1.849409297428e+00 1.851187813115e+00 1.852956713802e+00 1.854721148424e+00 1.856477966800e+00 1.858229059887e+00 1.859975459658e+00 1.861713964401e+00 1.863442718575e+00 1.865168773094e+00 1.866886299305e+00 1.868596112986e+00 1.870302164059e+00 1.871998436626e+00 1.873689367136e+00 1.875374366127e+00 1.877050456627e+00 1.878720692995e+00 1.880383873427e+00 1.882038395751e+00 1.883687276285e+00 1.885331125511e+00 1.886964453328e+00 1.888591792030e+00 1.890210570012e+00 1.891822138325e+00 1.893428915934e+00 1.895027344812e+00 1.896617365212e+00 1.898199508715e+00 1.899774069455e+00 1.901341225727e+00 1.902902214406e+00 1.904453672568e+00 1.905998089105e+00 1.907535207166e+00 1.909063680527e+00 1.910584407677e+00 1.912097629797e+00 1.913601033426e+00 1.915097483295e+00 1.916586421474e+00 1.918066830843e+00 1.919539971830e+00 1.921002643065e+00 1.922459015530e+00 1.923906236493e+00 1.925344058810e+00 1.926775682086e+00 1.928196378492e+00 1.929611760032e+00 1.931015549520e+00 1.932410537671e+00 1.933799380335e+00 1.935177768041e+00 1.936547251555e+00 1.937909257193e+00 1.939260909397e+00 1.940604179260e+00 1.941937755878e+00 1.943262234591e+00 1.944577688261e+00 1.945883555736e+00 1.947180782263e+00 1.948470230498e+00 1.949748262267e+00 1.951019742140e+00 1.952280915080e+00 1.953529402167e+00 1.954772556034e+00 1.956006164992e+00 1.957228626243e+00 1.958442576070e+00 1.959644368104e+00 1.960836890718e+00 1.962020273107e+00 1.963192230801e+00 1.964357675775e+00 1.965510292487e+00 1.966652096896e+00 1.967785605166e+00 1.968904133154e+00 1.970016400627e+00 1.971120336633e+00 1.972210289432e+00 1.973293633701e+00 1.974362728838e+00 1.975420093290e+00 1.976472005063e+00 1.977511803717e+00 1.978542383529e+00 1.979562585155e+00 1.980567500562e+00 1.981564739686e+00 1.982552038085e+00 1.983526734189e+00 1.984495449223e+00 1.985446479278e+00 1.986388153021e+00 1.987319681694e+00 1.988237630710e+00 1.989148369966e+00 1.990044411521e+00 1.990929745659e+00 1.991804348533e+00 1.992664299899e+00 1.993516172378e+00 1.994356451734e+00 1.995181908721e+00 1.996000060774e+00 1.996802077909e+00 1.997592828369e+00 1.998375119708e+00 1.999140620010e+00 1.999899587881e+00 2.000643987635e+00 2.001372500405e+00 2.002094381653e+00 2.002799332738e+00 2.003496765334e+00 2.004182424492e+00 2.004847922070e+00 2.005507871657e+00 2.006152234115e+00 2.006786369808e+00 2.007411938309e+00 2.008016424000e+00 2.008612392947e+00 2.009193348531e+00 2.009761604085e+00 2.010325112042e+00 2.010868421258e+00 2.011398512345e+00 2.011915833125e+00 2.012417920216e+00 2.012914306341e+00 2.013393301141e+00 2.013857536119e+00 2.014309530770e+00 2.014739765814e+00 2.015168153579e+00 2.015578695197e+00 2.015973260912e+00 2.016357038337e+00 2.016719379624e+00 2.017073193352e+00 2.017413934826e+00 2.017736742002e+00 2.018050078774e+00 2.018340673049e+00 2.018621781078e+00 2.018890925691e+00 2.019140030758e+00 2.019382065212e+00 2.019601674254e+00 2.019807585749e+00 2.020003756225e+00 2.020177687225e+00 2.020343950535e+00 2.020492540719e+00 2.020622424349e+00 2.020745122052e+00 2.020842648494e+00 2.020933177737e+00 2.021005837529e+00 2.021057594179e+00 2.021104981198e+00 2.021125545721e+00 2.021134886410e+00 2.021131220401e+00 2.021103097478e+00 2.021070690267e+00 2.021012562754e+00 2.020940878847e+00 2.020855509972e+00 2.020745504480e+00 2.020629778920e+00 2.020490420041e+00 2.020335976130e+00 2.020167646207e+00 2.019972423072e+00 2.019772913726e+00 2.019549176514e+00 2.019309204330e+00 2.019055026100e+00 2.018773910991e+00 2.018485962230e+00 2.018177146500e+00 2.017848785097e+00 2.017507756303e+00 2.017138776275e+00 2.016762213708e+00 2.016363940649e+00 2.015944792174e+00 2.015514791225e+00 2.015055621411e+00 2.014586705432e+00 2.014098518950e+00 2.013586556387e+00 2.013063349597e+00 2.012512388945e+00 2.011948921875e+00 2.011367006464e+00 2.010759759635e+00 2.010140950794e+00 2.009495628267e+00 2.008834283241e+00 2.008156795605e+00 2.007452755118e+00 2.006735684070e+00 2.005993742895e+00 2.005233363803e+00 2.004457011405e+00 2.003652245928e+00 2.002835900719e+00 2.001992595881e+00 2.001128451762e+00 2.000253535067e+00 1.999345212732e+00 1.998425625910e+00 1.997480383653e+00 1.996512027560e+00 1.995533538260e+00 1.994519430572e+00 1.993493296183e+00 1.992443051744e+00 1.991366370329e+00 1.990282224841e+00 1.989159215662e+00 1.988026682203e+00 1.986868579633e+00 1.985682019096e+00 1.984486695233e+00 1.983252581162e+00 1.982008490263e+00 1.980738160509e+00 1.979440033639e+00 1.978132830411e+00 1.976783523671e+00 1.975427047376e+00 1.974042092530e+00 1.972626322177e+00 1.971205040302e+00 1.969738320275e+00 1.968263483065e+00 1.966762509227e+00 1.965227448770e+00 1.963686606879e+00 1.962098672250e+00 1.960506537245e+00 1.958881885695e+00 1.957225535681e+00 1.955563373239e+00 1.953851071409e+00 1.952135188962e+00 1.950385998080e+00 1.948604143071e+00 1.946816316984e+00 1.944978321668e+00 1.943135541358e+00 1.941256217099e+00 1.939346999433e+00 1.937429832764e+00 1.935462659551e+00 1.933489012241e+00 1.931479285347e+00 1.929437403949e+00 1.927386883234e+00 1.925286306632e+00 1.923177469310e+00 1.921032732022e+00 1.918858091333e+00 1.916669807736e+00 1.914432395394e+00 1.912186133996e+00 1.909903899985e+00 1.907588495549e+00 1.905259114688e+00 1.902883354118e+00 1.900495681522e+00 1.898070073262e+00 1.895613641666e+00 1.893140482474e+00 1.890619059199e+00 1.888086682206e+00 1.885514778674e+00 1.882910294040e+00 1.880289515425e+00 1.877620941118e+00 1.874937828607e+00 1.872216618856e+00 1.869461076682e+00 1.866689090176e+00 1.863867796664e+00 1.861030059675e+00 1.858155157308e+00 1.855244057761e+00 1.852316809653e+00 1.849338953961e+00 1.846344358699e+00 1.843310257655e+00 1.840241596966e+00 1.837155528121e+00 1.834014448281e+00 1.830859539848e+00 1.827662882022e+00 1.824430683099e+00 1.821179630677e+00 1.817875241624e+00 1.814553281826e+00 1.811190301522e+00 1.807791410054e+00 1.804370177423e+00 1.800897193348e+00 1.797406567004e+00 1.793871726795e+00 1.790299305186e+00 1.786707583713e+00 1.783060034007e+00 1.779394087634e+00 1.775684974030e+00 1.771936085174e+00 1.768165832453e+00 1.764342062590e+00 1.760497837285e+00 1.756608637006e+00 1.752678494942e+00 1.748728274022e+00 1.744720132335e+00 1.740692407408e+00 1.736618746884e+00 1.732505026091e+00 1.728368140905e+00 1.724174032199e+00 1.719958458428e+00 1.715697462432e+00 1.711393975776e+00 1.707065564239e+00 1.702680175290e+00 1.698272596285e+00 1.693819614585e+00 1.689321356767e+00 1.684798655097e+00 1.680218788019e+00 1.675614842485e+00 1.670963576655e+00 1.666266811900e+00 1.661545047700e+00 1.656764470745e+00 1.651959948794e+00 1.647107340908e+00 1.642209642653e+00 1.637284990521e+00 1.632300137311e+00 1.627289281418e+00 1.622230075006e+00 1.617125200875e+00 1.611993818667e+00 1.606799980281e+00 1.601579419329e+00 1.596312162273e+00 1.590993672507e+00 1.585650595462e+00 1.580244346614e+00 1.574811120482e+00 1.569328318887e+00 1.563795995305e+00 1.558236292183e+00 1.552612780530e+00 1.546961406958e+00 1.541261233567e+00 1.535508332047e+00 1.529729710004e+00 1.523885047507e+00 1.518011731965e+00 1.512089638968e+00 1.506112405785e+00 1.500110487687e+00 1.494041640540e+00 1.487942586983e+00 1.481794415573e+00 1.475590784894e+00 1.469360271662e+00 1.463063391458e+00 1.456734880808e+00 1.450357673228e+00 1.443922870864e+00 1.437461581534e+00 1.430933305345e+00 1.424370884822e+00 1.417762646143e+00 1.411092337189e+00 1.404398667843e+00 1.397635182960e+00 1.390836864701e+00 1.383992845849e+00 1.377085600785e+00 1.370154599885e+00 1.363153600885e+00 1.356115727243e+00 1.349034261532e+00 1.341886951617e+00 1.334715619728e+00 1.327476057441e+00 1.320196851389e+00 1.312874465238e+00 1.305486440553e+00 1.298073288935e+00 1.290591085640e+00 1.283069428169e+00 1.275505682159e+00 1.267872663829e+00 1.260216756646e+00 1.252491909507e+00 1.244725234603e+00 1.236918759729e+00 1.229041794464e+00 1.221140889053e+00 1.213173299668e+00 1.205160428660e+00 1.197111467809e+00 1.188988313173e+00 1.180842621435e+00 1.172631395218e+00 1.164373754438e+00 1.156081143945e+00 1.147714773137e+00 1.139324321274e+00 1.130870765737e+00 1.122368170898e+00 1.113834064293e+00 1.105224903039e+00 1.096591812973e+00 1.087897878727e+00 1.079152458876e+00 1.070377549778e+00 1.061527450403e+00 1.052655096437e+00 1.043723702535e+00 1.034738523166e+00 1.025727572106e+00 1.016640959484e+00 1.007531242833e+00 9.983663440481e-01 9.891464311768e-01 9.799023093435e-01 9.705869729172e-01 9.612452958075e-01 9.518535643401e-01 9.424038135793e-01 9.329366131650e-01 9.233938464588e-01 9.138275610531e-01 9.042175472246e-01 8.945457515321e-01 8.848624514140e-01 8.751046526264e-01 8.653255108585e-01 8.555046218375e-01 8.456232414166e-01 8.357329953905e-01 8.257740231694e-01 8.157914848347e-01 8.057747868371e-01 7.956983095248e-01 7.856157055087e-01 7.754704547764e-01 7.652994881666e-01 7.551054921653e-01 7.448501533054e-01 7.345952521975e-01 7.242818954157e-01 7.139461910678e-01 7.035944139261e-01 6.931855577264e-01 6.827821491461e-01 6.723297921510e-01 6.618562900005e-01 6.513771203757e-01 6.408442179249e-01 6.303254833217e-01 6.197662327371e-01 6.091909755703e-01 5.986232995923e-01 5.880096174966e-01 5.774186206720e-01 5.668022908997e-01 5.561747407248e-01 5.455716850766e-01 5.349338850936e-01 5.243297588008e-01 5.137190759399e-01 5.031107449653e-01 4.925471188633e-01 4.819650529155e-01 4.714357142963e-01 4.609265547449e-01 4.504355502390e-01 4.400179246797e-01 4.296111374138e-01 4.192831193368e-01 4.090099850804e-01 3.987885287898e-01 3.886802591897e-01 3.786248769014e-01 3.686911793470e-01 3.588693949775e-01 3.491497633899e-01 3.396028185534e-01 3.301787490196e-01 3.209443943671e-01 3.119057696736e-01 3.030576443433e-01 2.944744838127e-01 2.861272612840e-01 2.780778060332e-01 2.703522608418e-01 2.629547910956e-01 2.559649369140e-01 2.493743340564e-01 2.432474232602e-01 2.376194942782e-01 2.325109088119e-01 2.279927114292e-01 2.240708766081e-01 2.208001603888e-01 2.182069289343e-01 2.163139381482e-01 2.151509650987e-01 2.147175488387e-01 2.150375930769e-01 2.160907757973e-01 2.178831263210e-01 2.203864829364e-01 2.235774773946e-01 2.274443331934e-01 2.319185894405e-01 2.370065356849e-01 2.426393252288e-01 2.487822806246e-01 2.554242560103e-01 2.624758422851e-01 2.699582844482e-01 2.777971791150e-01 2.859636108446e-01 2.944644101277e-01 3.032066379742e-01 3.122313863510e-01 3.214737635919e-01 3.309046504959e-01 3.405577772976e-01 3.503369331573e-01 3.602939820710e-01 3.703803929767e-01 3.805637656548e-01 3.908936622500e-01 4.012760257619e-01 4.117671685211e-01 4.223332112858e-01 4.329316739952e-01 4.436292590859e-01 4.543301482307e-01 4.650885532744e-01 4.758891200610e-01 4.866757470928e-01 4.975262513148e-01 5.083500837122e-01 5.191905351992e-01 5.300510182367e-01 5.408624734605e-01 5.517125267241e-01 5.625131957410e-01 5.732979742719e-01 5.840844983783e-01 5.947969919468e-01 6.055196850680e-01 6.161822336312e-01 6.267969528178e-01 6.373994527163e-01 6.479092856576e-01 6.584052578678e-01 6.688288419077e-01 6.791792068680e-01 6.895032655953e-01 6.997162028620e-01 7.098925071738e-01 7.199882131146e-01 7.299850082400e-01 7.399422446673e-01 7.497755440452e-01 7.595482939461e-01 7.692331370985e-01 7.787954712005e-01 7.883059085476e-01 7.976779988208e-01 8.069644626214e-01 8.161584461387e-01 8.252081403972e-01 8.341912875263e-01 8.430250689696e-01 8.517517567916e-01 8.603746085787e-01 8.688380022936e-01 8.772122465365e-01 8.854343506671e-01 8.935217939889e-01 9.014984356523e-01 9.092990424641e-01 9.169905141909e-01 9.245222517046e-01 9.318984397363e-01 9.391511844380e-01 9.462137183620e-01 9.531469076482e-01 9.599150366714e-01 9.665018440026e-01 9.729558016396e-01 9.792065214053e-01 9.853062480664e-01 9.912318790407e-01 9.969592458954e-01 1.002536569191e+00 1.007903795927e+00 1.013095264845e+00 1.018103071012e+00 1.022896218326e+00 1.027523160224e+00 1.031928655900e+00 1.036138543286e+00 1.040157610434e+00 1.043946148273e+00 1.047547628281e+00 1.050924076733e+00 1.054082887808e+00 1.057039137767e+00 1.059751233593e+00 1.062260960011e+00 1.064535703055e+00 1.066575044182e+00 1.068401177114e+00 1.069973192633e+00 1.071325183830e+00 1.072435613354e+00 1.073294430132e+00 1.073927299437e+00 1.074298856503e+00 1.074431187721e+00 1.074315024771e+00 1.073938450536e+00 1.073320876085e+00 1.072437414318e+00 1.071301546633e+00 1.069909238674e+00 1.068247649777e+00 1.066332834371e+00 1.064146611291e+00 1.061698502501e+00 1.058985069334e+00 1.055998741462e+00 1.052750340481e+00 1.049225569332e+00 1.045433974968e+00 1.041369325746e+00 1.037031132730e+00 1.032423573707e+00 1.027538008033e+00 1.022384804304e+00 1.016952692246e+00 1.011250068432e+00 1.005275067560e+00 9.990216799883e-01 9.925060555920e-01 9.857124606834e-01 9.786528796566e-01 9.713264702276e-01 9.637231517278e-01 9.558685085476e-01 9.477394300146e-01 9.393526325835e-01 9.307172168034e-01 9.218116759952e-01 9.126714892930e-01 9.032703567857e-01 8.936290792780e-01 8.837585161462e-01 8.736327874321e-01 8.633001558575e-01 8.527328770320e-01 8.419448215282e-01 8.309664899566e-01 8.197595458789e-01 8.083804822137e-01 7.968072685310e-01 7.850482912252e-01 7.731502104785e-01 7.610676769006e-01 7.488626332585e-01 7.365263048009e-01 7.240580159612e-01 7.115202139211e-01 6.988687312860e-01 6.861701239466e-01 6.734290896152e-01 6.606384934351e-01 6.478811213634e-01 6.351158713730e-01 6.224125892417e-01 6.097991446572e-01 5.972647011835e-01 5.849099826497e-01 5.727077509001e-01 5.607324416383e-01 5.490340892192e-01 5.376096588632e-01 5.265750201338e-01 5.159201652241e-01 5.057286075711e-01 4.960700873855e-01 4.869550967107e-01 4.785052258242e-01 4.707301169043e-01 4.637143991710e-01 4.575342623421e-01 4.521993725519e-01 4.478239646186e-01 4.444104651830e-01 4.420234180169e-01 4.407137833040e-01 4.404654968463e-01 4.413529406138e-01 4.433364332836e-01 4.464363328077e-01 4.506514331954e-01 4.559222957097e-01 4.622688538682e-01 4.696097525629e-01 4.779245004383e-01 4.871723367798e-01 4.972678409561e-01 5.082016722553e-01 5.198795905399e-01 5.322644998650e-01 5.453081055101e-01 5.589263887559e-01 5.731053219827e-01 5.877632456754e-01 6.028620471982e-01 6.183649059514e-01 6.342020791516e-01 6.503611529958e-01 6.667766338726e-01 6.834232752660e-01 7.002644827045e-01 7.172561877353e-01 7.343820719060e-01 7.515952878053e-01 7.688748679038e-01 7.861929691311e-01 8.035186353756e-01 8.208329558944e-01 8.381053635749e-01 8.553189312563e-01 8.724444296808e-01 8.894684603202e-01 9.063681316310e-01 9.231173400116e-01 9.397146085686e-01 9.561219735110e-01 9.723377753734e-01 9.883434289928e-01 1.004108414575e+00 1.019645825754e+00 1.034912873712e+00 1.049910742696e+00 1.064632704248e+00 1.079036370815e+00 1.093152291594e+00 1.106932318291e+00 1.120377785562e+00 1.133495346294e+00 1.146233532849e+00 1.158631635680e+00 1.170644062019e+00 1.182267140241e+00 1.193519718996e+00 1.204345469867e+00 1.214784963570e+00 1.224806367060e+00 1.234390327277e+00 1.243574536238e+00 1.252298432831e+00 1.260599202490e+00 1.268457545062e+00 1.275849540304e+00 1.282815252863e+00 1.289301573215e+00 1.295337086767e+00 1.300920634851e+00 1.306016510162e+00 1.310672552054e+00 1.314844567951e+00 1.318550080282e+00 1.321798216192e+00 1.324557143826e+00 1.326868825365e+00 1.328699748629e+00 1.330064823093e+00 1.330976862813e+00 1.331411089850e+00 1.331399421610e+00 1.330924400140e+00 1.329995853467e+00 1.328625611382e+00 1.326804184430e+00 1.324551420224e+00 1.321860522547e+00 1.318746739052e+00 1.315215430546e+00 1.311265891545e+00 1.306922480332e+00 1.302174143503e+00 1.297047806153e+00 1.291546533114e+00 1.285674427345e+00 1.279463594020e+00 1.272896104609e+00 1.266013154540e+00 1.258815949518e+00 1.251309408505e+00 1.243540177090e+00 1.235481983040e+00 1.227186347146e+00 1.218660951511e+00 1.209905159226e+00 1.200981641550e+00 1.191859659018e+00 1.182595010678e+00 1.173207482742e+00 1.163686319581e+00 1.154110759609e+00 1.144447532207e+00 1.134752053926e+00 1.125057111469e+00 1.115345416978e+00 1.105700239673e+00 1.096097251328e+00 1.086580749470e+00 1.077194442256e+00 1.067914555353e+00 1.058821809099e+00 1.049898948301e+00 1.041177852601e+00 1.032702959898e+00 1.024447190028e+00 1.016478591477e+00 1.008784502240e+00 1.001377654046e+00 9.942995705444e-01 9.875179622569e-01 9.810817540657e-01 9.749717806332e-01 9.691928562505e-01 9.637674299805e-01 9.586609442515e-01 9.539014326232e-01 9.494628579541e-01 9.453418840397e-01 9.415428143006e-01 9.380271668690e-01 9.348177829939e-01 9.318731759687e-01 9.291936304373e-01 9.267750609683e-01 9.245778287696e-01 9.226316186496e-01 9.208890901884e-01 9.193640314949e-01 9.180593889606e-01 9.169396906345e-01 9.160521795370e-01 9.153660074441e-01 9.149007638860e-01 9.146920514215e-01 9.147121047803e-01 9.150346556393e-01 9.156487517340e-01 9.165925362887e-01 9.179239839790e-01 9.196345090833e-01 9.218099796149e-01 9.244641363865e-01 9.276381815763e-01 9.313977135396e-01 9.357487838170e-01 9.407632340139e-01 9.464527420973e-01 9.528493238456e-01 9.599963726829e-01 9.678752397401e-01 9.765316878193e-01 9.859365498162e-01 9.960848424733e-01 1.006974574266e+00 1.018536871855e+00 1.030769143260e+00 1.043593306105e+00 1.056945579183e+00 1.070783657406e+00 1.084982001237e+00 1.099493988451e+00 1.114208149599e+00 1.129015329975e+00 1.143844131176e+00 1.158555742150e+00 1.173069290157e+00 1.187274463007e+00 1.201055188346e+00 1.214339596452e+00 1.227004980593e+00 1.238985660524e+00 1.250193419063e+00 1.260549066641e+00 1.270013905703e+00 1.278507920389e+00 1.286022333899e+00 1.292520431861e+00 1.297983239814e+00 1.302443010944e+00 1.305883985806e+00 1.308368263819e+00 1.309937636487e+00 1.310640617926e+00 1.310584949620e+00 1.309831007354e+00 1.308497544508e+00 1.306694282376e+00 1.304520072317e+00 1.302119251246e+00 1.299587719424e+00 1.297051666567e+00 1.294625624797e+00 1.292383664903e+00 1.290435454000e+00 1.288820756832e+00 1.287588091449e+00 1.286766360077e+00 1.286321520422e+00 1.286245825100e+00 1.286459106689e+00 1.286876160203e+00 1.287403237181e+00 1.287888086896e+00 1.288207007749e+00 1.288200398334e+00 1.287697693334e+00 1.286566520746e+00 1.284629058521e+00 1.281765091446e+00 1.277855116632e+00 1.272789418356e+00 1.266526507243e+00 1.259016706823e+00 1.250282076591e+00 1.240377813416e+00 1.229388282233e+00 1.217482727578e+00 1.204832659566e+00 1.191685815619e+00 1.178329555575e+00 1.165059011133e+00 1.152237466841e+00 1.140204888758e+00 1.129320140362e+00 1.119932526086e+00 1.112325225482e+00 1.106772340867e+00 1.103440350396e+00 1.102426166222e+00 1.103747192133e+00 1.107290737699e+00 1.112892597871e+00 1.120277930422e+00 1.129111699226e+00 1.139026708000e+00 1.149595184174e+00 1.160422052115e+00 1.171097246825e+00 1.181248047832e+00 1.190573808704e+00 1.198789576509e+00 1.205724630061e+00 1.211265806544e+00 1.215367297981e+00 1.218108535791e+00 1.219584710265e+00 1.220014060053e+00 1.219649409983e+00 1.218769519166e+00 1.217727691192e+00 1.216816658744e+00 1.216355850649e+00 1.216614792909e+00 1.217763064565e+00 1.219954098363e+00 1.223184846710e+00 1.227393398682e+00 1.232433274075e+00 1.238028931434e+00 1.243912328949e+00 1.249716825442e+00 1.255085086046e+00 1.259698634218e+00 1.263212219788e+00 1.265413896518e+00 1.266110402774e+00 1.265207928271e+00 1.262740197044e+00 1.258754160160e+00 1.253455591807e+00 1.247067892319e+00 1.239850813246e+00 1.232143677049e+00 1.224189887734e+00 1.216280426018e+00 1.208609145070e+00 1.201283418240e+00 1.194397136919e+00 1.187878410528e+00 1.181668620685e+00 1.175649733252e+00 1.169653657015e+00 1.163623278953e+00 1.157457576737e+00 1.151190423195e+00 1.144947729720e+00 1.138874513947e+00 1.133281399706e+00 1.128434204804e+00 1.124638367335e+00 1.122175297270e+00 1.121154174612e+00 1.121656309434e+00 1.123534059030e+00 1.126520453734e+00 1.130268324759e+00 1.134271425971e+00 1.138100984781e+00 1.141311032442e+00 1.143570978525e+00 1.144749199219e+00 1.144798168723e+00 1.143930177429e+00 1.142448981716e+00 1.140742982037e+00 1.139278231638e+00 1.138375933925e+00 1.138292601007e+00 1.139071468500e+00 1.140524072589e+00 1.142338678084e+00 1.143992476851e+00 1.144965222323e+00 1.144746478804e+00 1.142905355826e+00 1.139238133242e+00 1.133652778391e+00 1.126292500976e+00 1.117431757995e+00 1.107390203748e+00 1.094660634457e+00 1.076345416384e+00 1.061429936459e+00 1.055672142131e+00 1.056007605028e+00 1.053534977796e+00 1.042007775472e+00 1.023535720395e+00 1.006808124262e+00 9.991796523180e-01 9.995307651771e-01 9.993551576955e-01 9.910869108255e-01 9.751926226976e-01 9.599348635185e-01 9.539503251169e-01 9.579558830236e-01 9.641188040151e-01 9.639415226007e-01 9.565046534994e-01 9.495662718276e-01 9.526336286759e-01 9.678263628445e-01 9.877816579051e-01 1.002847821383e+00 1.009854744490e+00 1.014456642047e+00 1.025458249681e+00 1.046141446617e+00 1.071086238314e+00 1.091737023064e+00 1.104542046721e+00 1.113440500927e+00 1.105926880058e+00 1.054093923278e+00 9.986255937653e-01 9.565962200328e-01 9.744273952308e-01 1.030133211803e+00 1.059487828382e+00 1.026849431021e+00 9.575634701582e-01 9.227391933868e-01 9.641248543425e-01 1.034154099664e+00 1.057013109107e+00 1.005000667789e+00 9.185112653282e-01 8.764735819280e-01 9.078306345312e-01 9.502113744279e-01 9.356101934424e-01 8.618486140320e-01 7.991568859947e-01 8.239926284639e-01 9.108241287470e-01 9.682597126187e-01 9.426400662932e-01 8.483662503690e-01 7.565307272048e-01 7.407399790491e-01 7.912146652330e-01 8.384731577705e-01 8.432195197188e-01 8.183353570131e-01 8.039611035525e-01 8.232816856919e-01 8.575169486494e-01 8.701686611032e-01 8.413271748395e-01 7.827464784522e-01 7.374930134348e-01 7.541371687583e-01 8.346734241264e-01 9.292434597398e-01 9.848391679080e-01 9.756487937075e-01 9.110109210694e-01 8.353966984891e-01 8.110049547484e-01 8.656091713167e-01 9.612932241639e-01 1.039079507936e+00 1.063499881584e+00 1.034794352214e+00 9.868345672636e-01 9.667373928249e-01 9.913300998464e-01 1.027276546322e+00 1.030226552400e+00 9.915252829711e-01 9.504454669511e-01 9.576052770572e-01 1.007957899354e+00 1.039553200343e+00 1.001317111402e+00 8.990799737789e-01 8.008766230960e-01 7.854647491324e-01 8.413556134754e-01 8.869052764252e-01 8.754583910341e-01 8.244436823001e-01 7.862559974424e-01 7.904307815314e-01 8.162746951175e-01 8.354810264524e-01 8.479392739943e-01 8.670882882720e-01 8.907802278377e-01 9.036310956526e-01 9.028910284246e-01 9.055439492644e-01 9.239688383907e-01 9.445154314966e-01 9.444583749973e-01 9.222388355424e-01 8.998228813572e-01 8.930280642134e-01 8.898599535798e-01 8.741746205034e-01 8.592772100682e-01 8.747796005602e-01 9.131124502756e-01 9.225258774851e-01 8.675572167062e-01 7.856572878794e-01 7.841123813809e-01 9.008025436937e-01 1.028219571412e+00 1.058474112009e+00 9.694290812925e-01 8.402224961756e-01 8.137890701789e-01 9.191667745519e-01 1.027590563315e+00 1.044504003554e+00 9.753299994996e-01 8.984283258428e-01 8.846529928613e-01 9.103542156116e-01 9.057833726116e-01 8.552270378192e-01 8.163171761789e-01 8.493368088714e-01 9.239284670967e-01 9.585694098442e-01 9.113914068213e-01 8.141373255746e-01 7.652666184272e-01 8.379875721750e-01 9.707131859955e-01 1.053857391323e+00 1.026547709911e+00 8.976815949580e-01 7.602995645557e-01 7.602790296802e-01 8.977975179926e-01 1.017417092483e+00 1.012999460486e+00 8.827954376631e-01 7.395177693134e-01 7.531686734330e-01 8.954469839571e-01 9.897553975087e-01 9.555137453078e-01 8.472831911130e-01 8.187139401569e-01 9.534587301883e-01
 1.274815685455e+00 1.276762971162e+00 1.279978825901e+00 1.283422069911e+00 1.285733434524e+00 1.287112244352e+00 1.289097751030e+00 1.292416127244e+00 1.295905672355e+00 1.298149710560e+00 1.299515062885e+00 1.301613443154e+00 1.304982201396e+00 1.308371377015e+00 1.310551541344e+00 1.311983196181e+00 1.314117638999e+00 1.317428018564e+00 1.320795973062e+00 1.323026627272e+00 1.324477841322e+00 1.326602008923e+00 1.329934338946e+00 1.333315426347e+00 1.335500810688e+00 1.336923769895e+00 1.339091171276e+00 1.342459668309e+00 1.345795917722e+00 1.347903258665e+00 1.349294301708e+00 1.351514531786e+00 1.354987704265e+00 1.358378585522e+00 1.360438839850e+00 1.361799917590e+00 1.364104588437e+00 1.367653603949e+00 1.370963413600e+00 1.372911841507e+00 1.374317163734e+00 1.376727486123e+00 1.380199603850e+00 1.383265213573e+00 1.385063056561e+00 1.386548570051e+00 1.389115537610e+00 1.392593575140e+00 1.395507619078e+00 1.397203886567e+00 1.398783563661e+00 1.401514671535e+00 1.405043980217e+00 1.407933700419e+00 1.409694314448e+00 1.411392898664e+00 1.414129465746e+00 1.417561254910e+00 1.420455743594e+00 1.422365761840e+00 1.424172844641e+00 1.426811099217e+00 1.430018702714e+00 1.432785558043e+00 1.434770958424e+00 1.436687301989e+00 1.439235287799e+00 1.442193276247e+00 1.444807637706e+00 1.446835032521e+00 1.448822596338e+00 1.451340858295e+00 1.454207210107e+00 1.456765179726e+00 1.458806793272e+00 1.460847061811e+00 1.463375052255e+00 1.466213410652e+00 1.468793886184e+00 1.470913286549e+00 1.472974816267e+00 1.475476020093e+00 1.478339648369e+00 1.481014913296e+00 1.483218143023e+00 1.485303900919e+00 1.487760207147e+00 1.490589222724e+00 1.493346199019e+00 1.495685930768e+00 1.497790240539e+00 1.500153055756e+00 1.502941069387e+00 1.505777677437e+00 1.508238611163e+00 1.510388748673e+00 1.512664302628e+00 1.515333346049e+00 1.518184602705e+00 1.520777347397e+00 1.522990564365e+00 1.525183357542e+00 1.527727477208e+00 1.530540803606e+00 1.533213813743e+00 1.535529475439e+00 1.537695090954e+00 1.540082636673e+00 1.542787490651e+00 1.545507150602e+00 1.547929034830e+00 1.550118093078e+00 1.552406134116e+00 1.554972275548e+00 1.557656890880e+00 1.560178376305e+00 1.562452340344e+00 1.564679491677e+00 1.567098640336e+00 1.569691849609e+00 1.572248450923e+00 1.574634670923e+00 1.576906710684e+00 1.579215419841e+00 1.581656583566e+00 1.584182321860e+00 1.586658927428e+00 1.589018637187e+00 1.591306580535e+00 1.593611044793e+00 1.596013206120e+00 1.598515223108e+00 1.600995395547e+00 1.603331347859e+00 1.605560460520e+00 1.607831324404e+00 1.610250082860e+00 1.612772056087e+00 1.615215462902e+00 1.617466921525e+00 1.619648668045e+00 1.621962657176e+00 1.624430122879e+00 1.626911382545e+00 1.629256039142e+00 1.631458866610e+00 1.633677492479e+00 1.636031966586e+00 1.638469850056e+00 1.640866302323e+00 1.643173019874e+00 1.645408287951e+00 1.647644608050e+00 1.649957180559e+00 1.652337767676e+00 1.654713087581e+00 1.657025109701e+00 1.659259124093e+00 1.661468664408e+00 1.663758670059e+00 1.666132277187e+00 1.668483824788e+00 1.670751459449e+00 1.672960670723e+00 1.675186964328e+00 1.677484033945e+00 1.679810613782e+00 1.682089768248e+00 1.684326733181e+00 1.686561543566e+00 1.688796280645e+00 1.691031551283e+00 1.693276144552e+00 1.695523976813e+00 1.697771678417e+00 1.699999851698e+00 1.702191363822e+00 1.704379838349e+00 1.706599581119e+00 1.708833566739e+00 1.711053948060e+00 1.713258035953e+00 1.715446446446e+00 1.717632276431e+00 1.719830243640e+00 1.722028813614e+00 1.724224830324e+00 1.726423858019e+00 1.728603465118e+00 1.730767501002e+00 1.732938236236e+00 1.735110754774e+00 1.737276935750e+00 1.739438873793e+00 1.741589685373e+00 1.743733616762e+00 1.745874864825e+00 1.748007862272e+00 1.750139200028e+00 1.752271006412e+00 1.754390689285e+00 1.756493931074e+00 1.758601746829e+00 1.760715741338e+00 1.762821773845e+00 1.764910502361e+00 1.766989592776e+00 1.769076738089e+00 1.771172325691e+00 1.773251178500e+00 1.775308394292e+00 1.777375474420e+00 1.779453030347e+00 1.781519409312e+00 1.783570839074e+00 1.785611095805e+00 1.787661822305e+00 1.789718352578e+00 1.791756698181e+00 1.793775704823e+00 1.795799146138e+00 1.797829112412e+00 1.799848528325e+00 1.801853300627e+00 1.803848744243e+00 1.805846326089e+00 1.807845370821e+00 1.809828799472e+00 1.811799655149e+00 1.813771795869e+00 1.815739062601e+00 1.817701231905e+00 1.819655415100e+00 1.821596713834e+00 1.823537311348e+00 1.825476874917e+00 1.827403214521e+00 1.829324644190e+00 1.831239829155e+00 1.833148163835e+00 1.835053221850e+00 1.836949741846e+00 1.838835993271e+00 1.840722089366e+00 1.842599625857e+00 1.844467308228e+00 1.846331574847e+00 1.848189753787e+00 1.850040942019e+00 1.851887542688e+00 1.853722066929e+00 1.855551189857e+00 1.857380219972e+00 1.859198658176e+00 1.861009804006e+00 1.862815500480e+00 1.864613500721e+00 1.866405688848e+00 1.868191509004e+00 1.869968367462e+00 1.871739630971e+00 1.873505704864e+00 1.875260591476e+00 1.877010391210e+00 1.878752673962e+00 1.880485923396e+00 1.882216652063e+00 1.883936203659e+00 1.885647646782e+00 1.887354860383e+00 1.889051905105e+00 1.890741957143e+00 1.892426883128e+00 1.894100949947e+00 1.895769068109e+00 1.897430245656e+00 1.899082472948e+00 1.900727103552e+00 1.902364910979e+00 1.903993146914e+00 1.905614549120e+00 1.907229109479e+00 1.908834101547e+00 1.910431957490e+00 1.912019766322e+00 1.913599591281e+00 1.915175237820e+00 1.916739831292e+00 1.918295630295e+00 1.919843544845e+00 1.921382214526e+00 1.922912976699e+00 1.924437402580e+00 1.925950196827e+00 1.927455638941e+00 1.928952773306e+00 1.930440447495e+00 1.931919187501e+00 1.933389654061e+00 1.934850513764e+00 1.936303044816e+00 1.937745113782e+00 1.939180357525e+00 1.940606515442e+00 1.942021228928e+00 1.943427195133e+00 1.944825254479e+00 1.946213452876e+00 1.947592363252e+00 1.948960829150e+00 1.950321095008e+00 1.951672462114e+00 1.953011372224e+00 1.954343174279e+00 1.955663898026e+00 1.956975373353e+00 1.958277107110e+00 1.959568849117e+00 1.960849823919e+00 1.962121586524e+00 1.963382624042e+00 1.964633487439e+00 1.965873646147e+00 1.967102977597e+00 1.968325486322e+00 1.969535382874e+00 1.970736000961e+00 1.971926047731e+00 1.973103008660e+00 1.974272604561e+00 1.975431938386e+00 1.976579349061e+00 1.977717968739e+00 1.978841308698e+00 1.979955539394e+00 1.981059148979e+00 1.982150085816e+00 1.983233223821e+00 1.984303056626e+00 1.985360579871e+00 1.986408412561e+00 1.987440586814e+00 1.988464391385e+00 1.989478763590e+00 1.990480336167e+00 1.991470995849e+00 1.992447554546e+00 1.993411367594e+00 1.994368594008e+00 1.995311108443e+00 1.996243657212e+00 1.997165642458e+00 1.998070239728e+00 1.998966678449e+00 1.999850827886e+00 2.000722999315e+00 2.001586026787e+00 2.002431114920e+00 2.003264644352e+00 2.004087392939e+00 2.004894226577e+00 2.005693762905e+00 2.006478229901e+00 2.007247520408e+00 2.008008303136e+00 2.008749915548e+00 2.009484046421e+00 2.010204587652e+00 2.010909263731e+00 2.011604697371e+00 2.012281880673e+00 2.012949471825e+00 2.013603795496e+00 2.014242111994e+00 2.014871522858e+00 2.015484306149e+00 2.016081676674e+00 2.016668943759e+00 2.017239451601e+00 2.017801451085e+00 2.018348160269e+00 2.018874317384e+00 2.019393460799e+00 2.019894517169e+00 2.020385541608e+00 2.020864962130e+00 2.021323402754e+00 2.021770251778e+00 2.022202633261e+00 2.022619022349e+00 2.023029525068e+00 2.023418676386e+00 2.023792566201e+00 2.024153361845e+00 2.024494881802e+00 2.024832124468e+00 2.025149288927e+00 2.025450170403e+00 2.025736698472e+00 2.026000568796e+00 2.026259664844e+00 2.026500924853e+00 2.026723585352e+00 2.026936067589e+00 2.027122825996e+00 2.027299452131e+00 2.027463289699e+00 2.027606287741e+00 2.027738489047e+00 2.027847231659e+00 2.027943634591e+00 2.028025949551e+00 2.028087953587e+00 2.028141091017e+00 2.028169590630e+00 2.028183033050e+00 2.028184399375e+00 2.028162968265e+00 2.028132120897e+00 2.028079961609e+00 2.028009171559e+00 2.027929346946e+00 2.027822650844e+00 2.027707340366e+00 2.027571911726e+00 2.027415920657e+00 2.027250782787e+00 2.027058857871e+00 2.026853354961e+00 2.026632591215e+00 2.026387270195e+00 2.026135003324e+00 2.025855416047e+00 2.025560912365e+00 2.025250812939e+00 2.024912881306e+00 2.024569419185e+00 2.024200022442e+00 2.023813588211e+00 2.023410399764e+00 2.022980516408e+00 2.022543708805e+00 2.022081612419e+00 2.021599508658e+00 2.021103106184e+00 2.020577094712e+00 2.020042828192e+00 2.019487177544e+00 2.018908049475e+00 2.018314214134e+00 2.017692804089e+00 2.017060157750e+00 2.016404531699e+00 2.015726688473e+00 2.015037124385e+00 2.014313898122e+00 2.013579861261e+00 2.012825944341e+00 2.012045545742e+00 2.011252073799e+00 2.010429688979e+00 2.009591377746e+00 2.008734154307e+00 2.007849489234e+00 2.006951196071e+00 2.006024233755e+00 2.005080111879e+00 2.004116451536e+00 2.003125999188e+00 2.002119917422e+00 2.001087250114e+00 2.000034388927e+00 1.998962448851e+00 1.997862088619e+00 1.996746833850e+00 1.995603621902e+00 1.994438157077e+00 1.993257803015e+00 1.992043583280e+00 1.990815543628e+00 1.989560888934e+00 1.988281001831e+00 1.986988179433e+00 1.985658828154e+00 1.984315018008e+00 1.982945118971e+00 1.981548200625e+00 1.980138859714e+00 1.978692247731e+00 1.977230673912e+00 1.975744012045e+00 1.974226200416e+00 1.972698085112e+00 1.971130157226e+00 1.969547937750e+00 1.967939752322e+00 1.966300578472e+00 1.964649824765e+00 1.962957667308e+00 1.961253270576e+00 1.959520339263e+00 1.957754140934e+00 1.955979777843e+00 1.954160225895e+00 1.952329542325e+00 1.950469667597e+00 1.948575755303e+00 1.946671727281e+00 1.944722229296e+00 1.942762700279e+00 1.940771195840e+00 1.938745352093e+00 1.936711643046e+00 1.934627681916e+00 1.932535868112e+00 1.930410152424e+00 1.928249971277e+00 1.926080746463e+00 1.923861037453e+00 1.921633280710e+00 1.919369441056e+00 1.917073595217e+00 1.914764598209e+00 1.912406922969e+00 1.910040198918e+00 1.907634244982e+00 1.905196576287e+00 1.902745219765e+00 1.900246675362e+00 1.897735293841e+00 1.895186330901e+00 1.892606809729e+00 1.890009895635e+00 1.887364483237e+00 1.884706758470e+00 1.882012377248e+00 1.879283545047e+00 1.876537591968e+00 1.873744613453e+00 1.870936057947e+00 1.868089478009e+00 1.865212099962e+00 1.862313011186e+00 1.859368273613e+00 1.856406428453e+00 1.853405623586e+00 1.850371320166e+00 1.847317827323e+00 1.844215162983e+00 1.841097859240e+00 1.837938993483e+00 1.834745305112e+00 1.831532775172e+00 1.828270971541e+00 1.824990342568e+00 1.821669845986e+00 1.818314551192e+00 1.814938381048e+00 1.811513357188e+00 1.808068435644e+00 1.804583144353e+00 1.801062966504e+00 1.797519596622e+00 1.793925410435e+00 1.790312642751e+00 1.786658922593e+00 1.782966937384e+00 1.779254584646e+00 1.775489604271e+00 1.771704037176e+00 1.767876497167e+00 1.764012734161e+00 1.760123726696e+00 1.756183825560e+00 1.752223837802e+00 1.748219653142e+00 1.744176007197e+00 1.740110496780e+00 1.735991636980e+00 1.731850512291e+00 1.727666097462e+00 1.723441908809e+00 1.719193247694e+00 1.714891574678e+00 1.710567950777e+00 1.706198481055e+00 1.701788461741e+00 1.697355226536e+00 1.692866201868e+00 1.688353987381e+00 1.683797495915e+00 1.679199305031e+00 1.674575529010e+00 1.669896509286e+00 1.665193515077e+00 1.660445310077e+00 1.655653816579e+00 1.650836797550e+00 1.645962810704e+00 1.641065944160e+00 1.636122129019e+00 1.631134477144e+00 1.626120589311e+00 1.621049226998e+00 1.615953967746e+00 1.610810501048e+00 1.605622095338e+00 1.600407919144e+00 1.595135667988e+00 1.589837102950e+00 1.584492976423e+00 1.579101308365e+00 1.573682679750e+00 1.568206449409e+00 1.562702028790e+00 1.557150746146e+00 1.551552366308e+00 1.545928314439e+00 1.540241994748e+00 1.534529511167e+00 1.528769175813e+00 1.522961493418e+00 1.517124174221e+00 1.511228621300e+00 1.505304527189e+00 1.499331700469e+00 1.493309002552e+00 1.487260507025e+00 1.481149881606e+00 1.475009564033e+00 1.468822292080e+00 1.462583466573e+00 1.456318815906e+00 1.449989969031e+00 1.443632837431e+00 1.437227847744e+00 1.430768900828e+00 1.424285013769e+00 1.417738607414e+00 1.411159508181e+00 1.404534036777e+00 1.397854359947e+00 1.391149040767e+00 1.384379513176e+00 1.377578584838e+00 1.370730903805e+00 1.363826515116e+00 1.356897605744e+00 1.349904451935e+00 1.342877475299e+00 1.335806249477e+00 1.328676039274e+00 1.321522474618e+00 1.314302809352e+00 1.307050127080e+00 1.299753007796e+00 1.292395526768e+00 1.285015128419e+00 1.277569052777e+00 1.270087138397e+00 1.262564424448e+00 1.254978900442e+00 1.247369487146e+00 1.239697089567e+00 1.231986344821e+00 1.224235409068e+00 1.216422640019e+00 1.208585104228e+00 1.200685356958e+00 1.192745462909e+00 1.184767952907e+00 1.176725481981e+00 1.168660222215e+00 1.160533515086e+00 1.152365316113e+00 1.144161729372e+00 1.135891112390e+00 1.127600816128e+00 1.119247827048e+00 1.110851980053e+00 1.102424408449e+00 1.093927659621e+00 1.085410894609e+00 1.076835839517e+00 1.068215071819e+00 1.059565282649e+00 1.050846780003e+00 1.042108586817e+00 1.033311184444e+00 1.024470454314e+00 1.015602056764e+00 1.006665765059e+00 9.977083491372e-01 9.886970041102e-01 9.796389208355e-01 9.705565772414e-01 9.614057251472e-01 9.522367618243e-01 9.430167677390e-01 9.337477815927e-01 9.244580642762e-01 9.151027868681e-01 9.057264825431e-01 8.963048063973e-01 8.868327309518e-01 8.773447255815e-01 8.677932704285e-01 8.582208952009e-01 8.486087039343e-01 8.389444792262e-01 8.292686640420e-01 8.195308710367e-01 8.097726222555e-01 7.999817365223e-01 7.901386891433e-01 7.802892389910e-01 7.703814012076e-01 7.604542140656e-01 7.505014066942e-01 7.404948457466e-01 7.304888817997e-01 7.204298367224e-01 7.103519667226e-01 7.002565051962e-01 6.901125070226e-01 6.799706873313e-01 6.697858288413e-01 6.595820067965e-01 6.493728450274e-01 6.391158028812e-01 6.288705364872e-01 6.185891833321e-01 6.082945955308e-01 5.980055162267e-01 5.876759216860e-01 5.773662886036e-01 5.670339942179e-01 5.566943633268e-01 5.463719603317e-01 5.360223266020e-01 5.257015314007e-01 5.153751498381e-01 5.050508747117e-01 4.947643881068e-01 4.844639184148e-01 4.742098847193e-01 4.639728670176e-01 4.537532779023e-01 4.435968325680e-01 4.334501288340e-01 4.233736917855e-01 4.133444343739e-01 4.033627416099e-01 3.934769056311e-01 3.836382394563e-01 3.739061010031e-01 3.642687405253e-01 3.547215345746e-01 3.453245833912e-01 3.360320502233e-01 3.269016755665e-01 3.179410751697e-01 3.091403877254e-01 3.005680805742e-01 2.921950539983e-01 2.840778781154e-01 2.762361144348e-01 2.686722119367e-01 2.614569080516e-01 2.545803425766e-01 2.480987925206e-01 2.420477125903e-01 2.364392753121e-01 2.313426634258e-01 2.267660748620e-01 2.227583993751e-01 2.193540311682e-01 2.165731801823e-01 2.144552342519e-01 2.130096045600e-01 2.122602771054e-01 2.122094168587e-01 2.128663446674e-01 2.142168797919e-01 2.162523770164e-01 2.189600341427e-01 2.222961737381e-01 2.262612250912e-01 2.307949662389e-01 2.358780764226e-01 2.414854048619e-01 2.475422296581e-01 2.540670993361e-01 2.609791521377e-01 2.682603363300e-01 2.759040690026e-01 2.838259641440e-01 2.920613557347e-01 3.005396276839e-01 3.092418955443e-01 3.181842696504e-01 3.272804323890e-01 3.365807690588e-01 3.460226089679e-01 3.555915140860e-01 3.653192742865e-01 3.751163977591e-01 3.850445859501e-01 3.950542920323e-01 4.051186163066e-01 4.152923836388e-01 4.254833938796e-01 4.357495601745e-01 4.460590762039e-01 4.563765501177e-01 4.667655976765e-01 4.771353044916e-01 4.875431032067e-01 4.979699341787e-01 5.083657402524e-01 5.188091405568e-01 5.292075785261e-01 5.396100651317e-01 5.500163447215e-01 5.603627415469e-01 5.707321943055e-01 5.810422197261e-01 5.913271210753e-01 6.016021889174e-01 6.117946491401e-01 6.219905047903e-01 6.321148758545e-01 6.421874943031e-01 6.522393388302e-01 6.621889565126e-01 6.721210694204e-01 6.819727675909e-01 6.917480963061e-01 7.014912616122e-01 7.111192601875e-01 7.207079533855e-01 7.302092401278e-01 7.396096109116e-01 7.489686768207e-01 7.581967010916e-01 7.673638347150e-01 7.764382132351e-01 7.853902460298e-01 7.942867755498e-01 8.030437238357e-01 8.117166477585e-01 8.202920031633e-01 8.287241091452e-01 8.370876638995e-01 8.453005791281e-01 8.534069670046e-01 8.614094457669e-01 8.692521485726e-01 8.770081532077e-01 8.846093113621e-01 8.920807682463e-01 8.994382801793e-01 9.066218273556e-01 9.137013079423e-01 9.206186723161e-01 9.273833513474e-01 9.340277147587e-01 9.404829500474e-01 9.468140926499e-01 9.529784606238e-01 9.589698291905e-01 9.648283490958e-01 9.704866973601e-01 9.760019117031e-01 9.813431740145e-01 9.864913596916e-01 9.914946678757e-01 9.962892904861e-01 1.000917170301e+00 1.005365522257e+00 1.009605205014e+00 1.013682651587e+00 1.017545612634e+00 1.021221370534e+00 1.024707038308e+00 1.027970551753e+00 1.031055997566e+00 1.033918111346e+00 1.036574403727e+00 1.039033149303e+00 1.041257084790e+00 1.043284841776e+00 1.045085146102e+00 1.046659499947e+00 1.048025929507e+00 1.049147941395e+00 1.050057978625e+00 1.050732613626e+00 1.051168640182e+00 1.051384738895e+00 1.051348987231e+00 1.051085859317e+00 1.050579423577e+00 1.049825298437e+00 1.048836743919e+00 1.047592336451e+00 1.046105241711e+00 1.044370345454e+00 1.042377283894e+00 1.040140858261e+00 1.037643859947e+00 1.034894235329e+00 1.031888679137e+00 1.028621923021e+00 1.025101545678e+00 1.021315881491e+00 1.017272679362e+00 1.012966072440e+00 1.008397946078e+00 1.003569028856e+00 9.984724491788e-01 9.931177712901e-01 9.874944791775e-01 9.816105416402e-01 9.754639847112e-01 9.690475297487e-01 9.623790120823e-01 9.554389805155e-01 9.482417966711e-01 9.407861268326e-01 9.330625211224e-01 9.250956062199e-01 9.168613767239e-01 9.083796882196e-01 8.996493511715e-01 8.906565843410e-01 8.814353297264e-01 8.719572319037e-01 8.622430379570e-01 8.523041264605e-01 8.421147656412e-01 8.317192708593e-01 8.210889229606e-01 8.102424595223e-01 7.992004072005e-01 7.879309521130e-01 7.764891678121e-01 7.648472895600e-01 7.530192041059e-01 7.410422659441e-01 7.288766855102e-01 7.165826019245e-01 7.041434867587e-01 6.915663693210e-01 6.789056324493e-01 6.661165730685e-01 6.532667312561e-01 6.403527143900e-01 6.273766794507e-01 6.144097631080e-01 6.014122254460e-01 5.884566141404e-01 5.755586321051e-01 5.627163791965e-01 5.500223878437e-01 5.374488565014e-01 5.250726350555e-01 5.129370293353e-01 5.010442762838e-01 4.895073121996e-01 4.783187807589e-01 4.675641765270e-01 4.573123161477e-01 4.475811244188e-01 4.384947863422e-01 4.300691690432e-01 4.223984969378e-01 4.155601291548e-01 4.095827981270e-01 4.045850798091e-01 4.005794624710e-01 3.976412685971e-01 3.958289281206e-01 3.951359272143e-01 3.956412956363e-01 3.973107578041e-01 4.001690983081e-01 4.042082439151e-01 4.093737885879e-01 4.156778756361e-01 4.230341842187e-01 4.314165995867e-01 4.407749187164e-01 4.510202570473e-01 4.621334649429e-01 4.740129675702e-01 4.866194854980e-01 4.998939169684e-01 5.137557448776e-01 5.281809567017e-01 5.430840747950e-01 5.584308590550e-01 5.741770494551e-01 5.902545946196e-01 6.066472608078e-01 6.232961351992e-01 6.401673505392e-01 6.572332129053e-01 6.744452971471e-01 6.917868835028e-01 7.092159230632e-01 7.267104494115e-01 7.442420302936e-01 7.617849790393e-01 7.793162283739e-01 7.968086670416e-01 8.142472590155e-01 8.316030261643e-01 8.488628351606e-01 8.660037264250e-01 8.830052337379e-01 8.998594626363e-01 9.165320990219e-01 9.330270628185e-01 9.493143840665e-01 9.653765221760e-01 9.812203620015e-01 9.968015494113e-01 1.012130972361e+00 1.027189757221e+00 1.041947321395e+00 1.056426981664e+00 1.070579642365e+00 1.084417593909e+00 1.097931670294e+00 1.111081865479e+00 1.123903916891e+00 1.136347550697e+00 1.148420190774e+00 1.160129256675e+00 1.171423499270e+00 1.182346601386e+00 1.192852365261e+00 1.202940657058e+00 1.212631971360e+00 1.221870566272e+00 1.230700215791e+00 1.239088998817e+00 1.247019792058e+00 1.254532491261e+00 1.261566791661e+00 1.268161544610e+00 1.274300310374e+00 1.279960890828e+00 1.285180230794e+00 1.289914150436e+00 1.294185686788e+00 1.297997740916e+00 1.301319753771e+00 1.304192896061e+00 1.306581903896e+00 1.308502861323e+00 1.309963241762e+00 1.310941072984e+00 1.311469236248e+00 1.311523968654e+00 1.311120096726e+00 1.310266536611e+00 1.308951211907e+00 1.307196395798e+00 1.304992508862e+00 1.302353006273e+00 1.299285469061e+00 1.295788389804e+00 1.291882028735e+00 1.287559495716e+00 1.282846143153e+00 1.277739213696e+00 1.272249481455e+00 1.266402700747e+00 1.260183427525e+00 1.253634660407e+00 1.246750999732e+00 1.239546641868e+00 1.232056630178e+00 1.224262423982e+00 1.216216903722e+00 1.207917480637e+00 1.199376277657e+00 1.190647266641e+00 1.181702696953e+00 1.172602813748e+00 1.163358631993e+00 1.153971977794e+00 1.144513668542e+00 1.134951674200e+00 1.125353858954e+00 1.115737452420e+00 1.106097869331e+00 1.096517929983e+00 1.086968472948e+00 1.077507849273e+00 1.068169500627e+00 1.058941265122e+00 1.049902113249e+00 1.041032959417e+00 1.032378684421e+00 1.023976076129e+00 1.015807065129e+00 1.007943264078e+00 1.000365368447e+00 9.931034195514e-01 9.861877702390e-01 9.795939981622e-01 9.733748807684e-01 9.675079103121e-01 9.620033516256e-01 9.568799244577e-01 9.521037670495e-01 9.477056473708e-01 9.436500126202e-01 9.399387855069e-01 9.365687444533e-01 9.334957696965e-01 9.307389152954e-01 9.282487108173e-01 9.260203819481e-01 9.240354277663e-01 9.222518272817e-01 9.206806658629e-01 9.192637203999e-01 9.180063908248e-01 9.168885559060e-01 9.158663973800e-01 9.149710688288e-01 9.141440055315e-01 9.134084151755e-01 9.127611774274e-01 9.121699141140e-01 9.116893660441e-01 9.112858959591e-01 9.109934955448e-01 9.108483499416e-01 9.108322662105e-01 9.110298986457e-01 9.114346896382e-01 9.121010275138e-01 9.130903082644e-01 9.144074286461e-01 9.161505343905e-01 9.183342332141e-01 9.210185833495e-01 9.242690712751e-01 9.281028204321e-01 9.325964023134e-01 9.377615790167e-01 9.436405820898e-01 9.502703649829e-01 9.576319834783e-01 9.657744046367e-01 9.746546865219e-01 9.842720458785e-01 9.946105472401e-01 1.005594710017e+00 1.017218010836e+00 1.029385855030e+00 1.042033558357e+00 1.055103163320e+00 1.068465520768e+00 1.082066844086e+00 1.095784515305e+00 1.109512979858e+00 1.123172339499e+00 1.136622254145e+00 1.149787662966e+00 1.162554573393e+00 1.174820183346e+00 1.186512413597e+00 1.197521953788e+00 1.207796934018e+00 1.217256267129e+00 1.225844783136e+00 1.233538292193e+00 1.240275306916e+00 1.246073888497e+00 1.250914022618e+00 1.254807481980e+00 1.257807827642e+00 1.259925177215e+00 1.261249100157e+00 1.261842591499e+00 1.261781583286e+00 1.261193623429e+00 1.260155967691e+00 1.258806916629e+00 1.257261108508e+00 1.255628881982e+00 1.254053881069e+00 1.252618554385e+00 1.251446817119e+00 1.250624611282e+00 1.250200487254e+00 1.250255180863e+00 1.250783052999e+00 1.251795505125e+00 1.253270387216e+00 1.255126773458e+00 1.257312076335e+00 1.259693979758e+00 1.262153544601e+00 1.264555199534e+00 1.266717347214e+00 1.268500240264e+00 1.269721987014e+00 1.270215871874e+00 1.269849989703e+00 1.268461072976e+00 1.265956684139e+00 1.262236913560e+00 1.257242378633e+00 1.250967872789e+00 1.243411953350e+00 1.234654702346e+00 1.224797729367e+00 1.213985316031e+00 1.202435323540e+00 1.190360741783e+00 1.178058420262e+00 1.165832113074e+00 1.153999410118e+00 1.142918499593e+00 1.132903639711e+00 1.124280355756e+00 1.117327006066e+00 1.112249983303e+00 1.109225310631e+00 1.108306006163e+00 1.109488785457e+00 1.112670772673e+00 1.117650438523e+00 1.124186322855e+00 1.131939867641e+00 1.140555126175e+00 1.149654284366e+00 1.158832173474e+00 1.167740519673e+00 1.176026878157e+00 1.183407589955e+00 1.189667331619e+00 1.194626123126e+00 1.198224655174e+00 1.200449559127e+00 1.201372625761e+00 1.201164771529e+00 1.200012547288e+00 1.198215509780e+00 1.196070739094e+00 1.193901066740e+00 1.192060430171e+00 1.190821558566e+00 1.190464213651e+00 1.191173906579e+00 1.193040214041e+00 1.196106535740e+00 1.200255225038e+00 1.205333936152e+00 1.211089552060e+00 1.217189490682e+00 1.223320052980e+00 1.229093803265e+00 1.234186045155e+00 1.238305659735e+00 1.241183927193e+00 1.242693086564e+00 1.242727739644e+00 1.241304827524e+00 1.238541302223e+00 1.234572162834e+00 1.229668192542e+00 1.224081935356e+00 1.218095376127e+00 1.212013729922e+00 1.206034069198e+00 1.200378546926e+00 1.195136051787e+00 1.190330274691e+00 1.185954509986e+00 1.181863501941e+00 1.177956973713e+00 1.174083497284e+00 1.170104496328e+00 1.165993629951e+00 1.161710804830e+00 1.157370370783e+00 1.153140406415e+00 1.149222234816e+00 1.145932125288e+00 1.143491106589e+00 1.142140631517e+00 1.142026225146e+00 1.143115247790e+00 1.145332556652e+00 1.148374362079e+00 1.151873416767e+00 1.155408103966e+00 1.158470993624e+00 1.160694634345e+00 1.161735848945e+00 1.161427201443e+00 1.159803304987e+00 1.157003170719e+00 1.153409761899e+00 1.149450256581e+00 1.145611226888e+00 1.142388403961e+00 1.140086539282e+00 1.138920987563e+00 1.138848781639e+00 1.139625132595e+00 1.140890058557e+00 1.142112663479e+00 1.142815667967e+00 1.142548813015e+00 1.140973376868e+00 1.137962137918e+00 1.133472709390e+00 1.127658936908e+00 1.120731299765e+00 1.112903653010e+00 1.101915901500e+00 1.085354215774e+00 1.072193484873e+00 1.068101623892e+00 1.069888603036e+00 1.068591744314e+00 1.057981820449e+00 1.040205580735e+00 1.024003186403e+00 1.016783188013e+00 1.017484379469e+00 1.017647098067e+00 1.009696566330e+00 9.940538125398e-01 9.789199865140e-01 9.729316526878e-01 9.768623819473e-01 9.829004785412e-01 9.824389258799e-01 9.743222795631e-01 9.660463780855e-01 9.670137595513e-01 9.794531890738e-01 9.961176626500e-01 1.007292837991e+00 1.009670814839e+00 1.009044541392e+00 1.014893774296e+00 1.031506656745e+00 1.054203186456e+00 1.074576394752e+00 1.088976849955e+00 1.102169566950e+00 1.119698043527e+00 1.058012257104e+00 1.009793282811e+00 9.373937263091e-01 9.188359581668e-01 9.709620114126e-01 1.029337819588e+00 1.030435356370e+00 9.708078601248e-01 9.113137833918e-01 9.227892187153e-01 9.933421334141e-01 1.042465985479e+00 1.015325139103e+00 9.265080088618e-01 8.521802576817e-01 8.594028774503e-01 9.159284047123e-01 9.394737221720e-01 8.973421155159e-01 8.336716603654e-01 8.298953315289e-01 9.009743875052e-01 9.707725857464e-01 9.685887838458e-01 8.855388292678e-01 7.787449785046e-01 7.384856027429e-01 7.921456224622e-01 8.712442862400e-01 9.103236331137e-01 8.966173064071e-01 8.578758329757e-01 8.309916545397e-01 8.284627318218e-01 8.328946560683e-01 8.234959712027e-01 7.993250394761e-01 7.814591122832e-01 7.959105149892e-01 8.476270181536e-01 9.126899726137e-01 9.568615991045e-01 9.559473112341e-01 9.078398964284e-01 8.403944753427e-01 8.086098478908e-01 8.554303976323e-01 9.587874935289e-01 1.053285921391e+00 1.086654650865e+00 1.046522044254e+00 9.676675099743e-01 9.181220085955e-01 9.406265969815e-01 9.998864468999e-01 1.029209181831e+00 1.000731204630e+00 9.450249139935e-01 9.222643169991e-01 9.520063040166e-01 9.846150420993e-01 9.632845990942e-01 8.812540508783e-01 7.920044060713e-01 7.690195010667e-01 8.179323789973e-01 8.727830532327e-01 8.838922377445e-01 8.525529417828e-01 8.135064830184e-01 7.998510020113e-01 8.181844336909e-01 8.558546700678e-01 8.972761393704e-01 9.261810251457e-01 9.288151103565e-01 9.087941810870e-01 8.954805417672e-01 9.189048769036e-01 9.667828533399e-01 9.910278531844e-01 9.593955985494e-01 8.906927818559e-01 8.466332100071e-01 8.660159355725e-01 9.103513600379e-01 9.202137630938e-01 8.857941037925e-01 8.500831808984e-01 8.518075901475e-01 8.691805038134e-01 8.570632588877e-01 8.210091490512e-01 8.271249752306e-01 9.111232581140e-01 1.007154983849e+00 1.027344052372e+00 9.463012535931e-01 8.302241367659e-01 8.080788816472e-01 9.126802299676e-01 1.027547864667e+00 1.055159346807e+00 9.854009222102e-01 8.819176956090e-01 8.313943189697e-01 8.535692319528e-01 8.900101500303e-01 8.963982715159e-01 8.828778800825e-01 8.831040497056e-01 9.037507266364e-01 9.153066093830e-01 8.918667329815e-01 8.464546603289e-01 8.316244181577e-01 8.880519348880e-01 9.838867347855e-01 1.042933202536e+00 1.009238466149e+00 8.848166467314e-01 7.568151788345e-01 7.672327553625e-01 9.100865668140e-01 1.026980199252e+00 1.010448221332e+00 8.609344150241e-01 7.068558099090e-01 7.436328088494e-01 9.170864732561e-01 1.023105953691e+00 9.785222816266e-01 8.440427661359e-01 7.966303477109e-01 9.391215083061e-01
 1.291040720751e+00 1.293039220848e+00 1.296328601847e+00 1.299831211838e+00 1.302176155338e+00 1.303589155333e+00 1.305626454066e+00 1.309009118986e+00 1.312556764151e+00 1.314839812242e+00 1.316236936105e+00 1.318382716658e+00 1.321821000329e+00 1.325270602306e+00 1.327482834288e+00 1.328944703576e+00 1.331137648090e+00 1.334517141663e+00 1.337935334647e+00 1.340197920411e+00 1.341689700953e+00 1.343872612220e+00 1.347268240361e+00 1.350700812251e+00 1.352920989283e+00 1.354381219838e+00 1.356605875020e+00 1.360041446525e+00 1.363428134238e+00 1.365565205561e+00 1.366992883984e+00 1.369269845067e+00 1.372804697497e+00 1.376242961183e+00 1.378338386995e+00 1.379737247970e+00 1.382098277602e+00 1.385710571411e+00 1.389068868267e+00 1.391045879247e+00 1.392489541047e+00 1.394965647111e+00 1.398505704855e+00 1.401613379688e+00 1.403428538856e+00 1.404947701620e+00 1.407578442781e+00 1.411126247424e+00 1.414078030931e+00 1.415788263293e+00 1.417394860995e+00 1.420185853128e+00 1.423779758519e+00 1.426703756631e+00 1.428480865883e+00 1.430216748996e+00 1.433016470924e+00 1.436505070034e+00 1.439426551393e+00 1.441361222907e+00 1.443219990329e+00 1.445930507513e+00 1.449190754359e+00 1.451978941093e+00 1.453986163593e+00 1.455960565989e+00 1.458589111188e+00 1.461597492933e+00 1.464224756292e+00 1.466270264840e+00 1.468314159150e+00 1.470907591610e+00 1.473824123896e+00 1.476394943547e+00 1.478449627824e+00 1.480538524051e+00 1.483135109442e+00 1.486018766314e+00 1.488615247837e+00 1.490749218177e+00 1.492855955600e+00 1.495414784942e+00 1.498319843541e+00 1.501014100829e+00 1.503237255440e+00 1.505362498760e+00 1.507870615645e+00 1.510738837539e+00 1.513515633729e+00 1.515879110212e+00 1.518025047125e+00 1.520434349925e+00 1.523257758325e+00 1.526116161948e+00 1.528603890097e+00 1.530795939951e+00 1.533118930366e+00 1.535822552258e+00 1.538694261997e+00 1.541315967828e+00 1.543572714385e+00 1.545811936520e+00 1.548390582181e+00 1.551227139474e+00 1.553928402905e+00 1.556283637474e+00 1.558497244243e+00 1.560923859427e+00 1.563653338331e+00 1.566398875148e+00 1.568858184815e+00 1.571091409212e+00 1.573421664759e+00 1.576017062919e+00 1.578725762141e+00 1.581278617686e+00 1.583593735575e+00 1.585863993673e+00 1.588316272421e+00 1.590935517493e+00 1.593518501660e+00 1.595935989079e+00 1.598249571943e+00 1.600598102797e+00 1.603067728764e+00 1.605613351320e+00 1.608116041656e+00 1.610510584127e+00 1.612840151318e+00 1.615179219333e+00 1.617602491306e+00 1.620120993461e+00 1.622628774170e+00 1.625004480858e+00 1.627271716672e+00 1.629567947566e+00 1.632001162471e+00 1.634541394442e+00 1.637016346742e+00 1.639308355304e+00 1.641520005695e+00 1.643849310881e+00 1.646332803815e+00 1.648837060518e+00 1.651214254488e+00 1.653448798655e+00 1.655689224330e+00 1.658060400904e+00 1.660516059812e+00 1.662935370751e+00 1.665268263595e+00 1.667529379941e+00 1.669786844574e+00 1.672114986346e+00 1.674509396158e+00 1.676902871489e+00 1.679239228413e+00 1.681496703043e+00 1.683724238910e+00 1.686024538314e+00 1.688409112289e+00 1.690780683661e+00 1.693068991826e+00 1.695296814470e+00 1.697536421233e+00 1.699844599728e+00 1.702183751069e+00 1.704480552959e+00 1.706734591151e+00 1.708983010895e+00 1.711232089414e+00 1.713479845741e+00 1.715736420924e+00 1.717995976139e+00 1.720255492506e+00 1.722498322817e+00 1.724702821048e+00 1.726902498862e+00 1.729129991469e+00 1.731374011473e+00 1.733604701149e+00 1.735819198298e+00 1.738017149903e+00 1.740212445426e+00 1.742416113578e+00 1.744622884840e+00 1.746826440377e+00 1.749031673530e+00 1.751219864410e+00 1.753388996849e+00 1.755565939428e+00 1.757743050940e+00 1.759913779530e+00 1.762078919178e+00 1.764234662513e+00 1.766382395054e+00 1.768525380487e+00 1.770660124991e+00 1.772793324763e+00 1.774927493984e+00 1.777048008073e+00 1.779151399738e+00 1.781258485857e+00 1.783371548221e+00 1.785477274215e+00 1.787565329890e+00 1.789642095871e+00 1.791725109471e+00 1.793817793318e+00 1.795895245333e+00 1.797948800706e+00 1.800010931816e+00 1.802082400302e+00 1.804144329301e+00 1.806189737319e+00 1.808222503060e+00 1.810264763001e+00 1.812314154051e+00 1.814344693944e+00 1.816355185069e+00 1.818367957460e+00 1.820386327369e+00 1.822396563889e+00 1.824390301161e+00 1.826374133543e+00 1.828357001934e+00 1.830342304165e+00 1.832313706119e+00 1.834269366614e+00 1.836225230408e+00 1.838177048397e+00 1.840122936222e+00 1.842060619770e+00 1.843983854547e+00 1.845906227127e+00 1.847826081783e+00 1.849734002650e+00 1.851634074851e+00 1.853529361569e+00 1.855415728879e+00 1.857298527710e+00 1.859172196154e+00 1.861035396538e+00 1.862897002975e+00 1.864750387468e+00 1.866592337436e+00 1.868430264835e+00 1.870260454650e+00 1.872084738746e+00 1.873902542404e+00 1.875708855820e+00 1.877507777528e+00 1.879306078650e+00 1.881093285552e+00 1.882872077836e+00 1.884646407463e+00 1.886409295123e+00 1.888169309531e+00 1.889918975301e+00 1.891659900038e+00 1.893395797286e+00 1.895123171484e+00 1.896841330594e+00 1.898552342532e+00 1.900255077706e+00 1.901948663228e+00 1.903637429206e+00 1.905315411625e+00 1.906984464105e+00 1.908648135063e+00 1.910301220780e+00 1.911947392198e+00 1.913585662087e+00 1.915213082597e+00 1.916833497475e+00 1.918446655205e+00 1.920049610897e+00 1.921645155111e+00 1.923232552012e+00 1.924808195813e+00 1.926378698586e+00 1.927939054450e+00 1.929490287721e+00 1.931033442937e+00 1.932565533262e+00 1.934089208018e+00 1.935607049094e+00 1.937113899615e+00 1.938609865642e+00 1.940097474840e+00 1.941575793052e+00 1.943045166525e+00 1.944505933790e+00 1.945955862868e+00 1.947396253467e+00 1.948827082910e+00 1.950249426761e+00 1.951660606426e+00 1.953062426487e+00 1.954454468217e+00 1.955836535112e+00 1.957208318398e+00 1.958570697706e+00 1.959923577533e+00 1.961264818605e+00 1.962595645693e+00 1.963917672159e+00 1.965229343799e+00 1.966530405213e+00 1.967819999102e+00 1.969099845651e+00 1.970370735720e+00 1.971628832702e+00 1.972876988520e+00 1.974113579260e+00 1.975340270385e+00 1.976555661198e+00 1.977760334842e+00 1.978953755453e+00 1.980137148736e+00 1.981307140100e+00 1.982467668712e+00 1.983615184611e+00 1.984751572320e+00 1.985879531622e+00 1.986993856134e+00 1.988097796295e+00 1.989189992491e+00 1.990269170259e+00 1.991337644083e+00 1.992396171133e+00 1.993441413240e+00 1.994476821195e+00 1.995497130510e+00 1.996505178865e+00 1.997501775708e+00 1.998485410902e+00 1.999459378507e+00 2.000419232520e+00 2.001365485181e+00 2.002300246781e+00 2.003218875704e+00 2.004128434261e+00 2.005025852421e+00 2.005910417360e+00 2.006783190770e+00 2.007638875377e+00 2.008483961121e+00 2.009316862072e+00 2.010137085526e+00 2.010945253853e+00 2.011741670008e+00 2.012517354685e+00 2.013287588490e+00 2.014040732367e+00 2.014782280561e+00 2.015512670613e+00 2.016223943189e+00 2.016923669846e+00 2.017610139210e+00 2.018278815512e+00 2.018939577948e+00 2.019583717124e+00 2.020212171981e+00 2.020830597050e+00 2.021427539422e+00 2.022016054366e+00 2.022589968408e+00 2.023146356791e+00 2.023693121482e+00 2.024218373597e+00 2.024733884062e+00 2.025235781126e+00 2.025718069458e+00 2.026190903587e+00 2.026645733629e+00 2.027083059241e+00 2.027510160679e+00 2.027920055753e+00 2.028316869540e+00 2.028698598451e+00 2.029058843373e+00 2.029409312769e+00 2.029741491517e+00 2.030060742839e+00 2.030368255359e+00 2.030653062629e+00 2.030924866991e+00 2.031180746565e+00 2.031419008755e+00 2.031649776283e+00 2.031857403684e+00 2.032048913703e+00 2.032224687861e+00 2.032381812625e+00 2.032531223499e+00 2.032659927149e+00 2.032770439811e+00 2.032864380926e+00 2.032936158697e+00 2.032998544761e+00 2.033045354760e+00 2.033068471003e+00 2.033082525236e+00 2.033067843299e+00 2.033041795753e+00 2.033001986618e+00 2.032938735343e+00 2.032863337863e+00 2.032764103332e+00 2.032648636542e+00 2.032519034902e+00 2.032367217809e+00 2.032204018560e+00 2.032016657963e+00 2.031810720344e+00 2.031593326820e+00 2.031348805878e+00 2.031094984266e+00 2.030818228476e+00 2.030520589460e+00 2.030211403651e+00 2.029876545319e+00 2.029528706966e+00 2.029159844363e+00 2.028769568430e+00 2.028367061849e+00 2.027936993351e+00 2.027492210286e+00 2.027029907567e+00 2.026541948708e+00 2.026044037050e+00 2.025518492506e+00 2.024975462420e+00 2.024415015488e+00 2.023827591886e+00 2.023230132229e+00 2.022605891413e+00 2.021961944787e+00 2.021301526351e+00 2.020611544046e+00 2.019913004043e+00 2.019188366974e+00 2.018440462736e+00 2.017677576071e+00 2.016883340875e+00 2.016079323522e+00 2.015251247522e+00 2.014399348446e+00 2.013530231182e+00 2.012631309062e+00 2.011719629590e+00 2.010784225695e+00 2.009824480891e+00 2.008849884506e+00 2.007842626046e+00 2.006820512055e+00 2.005777522557e+00 2.004705831379e+00 2.003620060431e+00 2.002503511241e+00 2.001369790322e+00 2.000214569155e+00 1.999030970461e+00 1.997830868596e+00 1.996601586704e+00 1.995352207759e+00 1.994082188933e+00 1.992784072357e+00 1.991467766340e+00 1.990122342341e+00 1.988756119484e+00 1.987369665949e+00 1.985952001451e+00 1.984518120472e+00 1.983054733772e+00 1.981566837823e+00 1.980061945143e+00 1.978522471499e+00 1.976966321292e+00 1.975383441351e+00 1.973771643510e+00 1.972144428179e+00 1.970482435031e+00 1.968801265484e+00 1.967093493716e+00 1.965357203023e+00 1.963604963936e+00 1.961816448627e+00 1.960008810172e+00 1.958175033093e+00 1.956309569077e+00 1.954430316608e+00 1.952511057164e+00 1.950574102880e+00 1.948611059339e+00 1.946614269929e+00 1.944603730770e+00 1.942552739239e+00 1.940483134335e+00 1.938386820395e+00 1.936255293520e+00 1.934112083450e+00 1.931924218948e+00 1.929721579948e+00 1.927488526204e+00 1.925220602411e+00 1.922939710852e+00 1.920613462018e+00 1.918273084344e+00 1.915900039241e+00 1.913492639665e+00 1.911072700260e+00 1.908603524880e+00 1.906123715578e+00 1.903607741738e+00 1.901057569888e+00 1.898493666034e+00 1.895881565940e+00 1.893256391119e+00 1.890595744543e+00 1.887900211237e+00 1.885189434693e+00 1.882430014097e+00 1.879659156297e+00 1.876846960180e+00 1.874004211912e+00 1.871142202115e+00 1.868234416588e+00 1.865310898759e+00 1.862349169225e+00 1.859355290054e+00 1.856341344541e+00 1.853278772121e+00 1.850202590481e+00 1.847086897833e+00 1.843936932510e+00 1.840766014071e+00 1.837549419874e+00 1.834314279669e+00 1.831040331637e+00 1.827733722028e+00 1.824403799550e+00 1.821027828927e+00 1.817632579258e+00 1.814196834900e+00 1.810728813195e+00 1.807236217726e+00 1.803697084540e+00 1.800139255310e+00 1.796540123621e+00 1.792905301172e+00 1.789248256594e+00 1.785542824446e+00 1.781817235107e+00 1.778049238909e+00 1.774246637377e+00 1.770421929109e+00 1.766546639155e+00 1.762651145237e+00 1.758713391993e+00 1.754739673292e+00 1.750741095333e+00 1.746693563679e+00 1.742623472520e+00 1.738512929610e+00 1.734363905094e+00 1.730190867524e+00 1.725966938879e+00 1.721720231108e+00 1.717431187438e+00 1.713104346832e+00 1.708752070758e+00 1.704347965022e+00 1.699923800982e+00 1.695453429048e+00 1.690943726776e+00 1.686410177586e+00 1.681825138044e+00 1.677214486712e+00 1.672561422468e+00 1.667868226076e+00 1.663147928164e+00 1.658376171148e+00 1.653580650077e+00 1.648739060584e+00 1.643858022673e+00 1.638950801384e+00 1.633989684557e+00 1.629003444995e+00 1.623973243703e+00 1.618900957292e+00 1.613802239253e+00 1.608649051280e+00 1.603470899461e+00 1.598246198725e+00 1.592980941596e+00 1.587687428102e+00 1.582338664138e+00 1.576964976276e+00 1.571546260541e+00 1.566082508787e+00 1.560592479602e+00 1.555045915883e+00 1.549475390898e+00 1.543856044301e+00 1.538192838162e+00 1.532503311702e+00 1.526757005772e+00 1.520982811325e+00 1.515164102232e+00 1.509299788460e+00 1.503406711526e+00 1.497458190061e+00 1.491481395520e+00 1.485457377508e+00 1.479388584217e+00 1.473293116032e+00 1.467136986267e+00 1.460954906429e+00 1.454725625439e+00 1.448450263335e+00 1.442145804698e+00 1.435784737574e+00 1.429394321305e+00 1.422956439607e+00 1.416471891607e+00 1.409960029126e+00 1.403388432833e+00 1.396789423453e+00 1.390142453328e+00 1.383446555204e+00 1.376725004537e+00 1.369942855690e+00 1.363131665269e+00 1.356273579782e+00 1.349366244373e+00 1.342433474790e+00 1.335438579062e+00 1.328414216092e+00 1.321345693290e+00 1.314225069880e+00 1.307078895143e+00 1.299871801547e+00 1.292634282957e+00 1.285353036063e+00 1.278017037756e+00 1.270658658324e+00 1.263238489189e+00 1.255785110818e+00 1.248291315870e+00 1.240742566619e+00 1.233169297570e+00 1.225535613196e+00 1.217868655015e+00 1.210161803617e+00 1.202399072707e+00 1.194612681402e+00 1.186765921092e+00 1.178886019203e+00 1.170967137938e+00 1.162990867878e+00 1.154991766766e+00 1.146933899946e+00 1.138841548061e+00 1.130711333175e+00 1.122524038066e+00 1.114313449826e+00 1.106047460535e+00 1.097742363860e+00 1.089404610165e+00 1.081007619776e+00 1.072588136813e+00 1.064114958035e+00 1.055602471574e+00 1.047059688762e+00 1.038454832443e+00 1.029832525923e+00 1.021155082398e+00 1.012438008556e+00 1.003693673879e+00 9.948875896205e-01 9.860631994468e-01 9.771881819797e-01 9.682719613522e-01 9.593312340912e-01 9.503309191578e-01 9.413110760025e-01 9.322438952480e-01 9.231346575583e-01 9.140053815517e-01 9.048150328153e-01 8.956082958359e-01 8.863576215143e-01 8.770633204921e-01 8.677527270356e-01 8.583836761917e-01 8.489988420409e-01 8.395741234342e-01 8.301056231431e-01 8.206257296996e-01 8.110892711079e-01 8.015368745970e-01 7.919509594508e-01 7.823207427792e-01 7.726848422725e-01 7.629952675659e-01 7.532916304159e-01 7.435610447734e-01 7.337872649067e-01 7.240102299970e-01 7.141871571017e-01 7.043489298644e-01 6.944932743357e-01 6.845961000787e-01 6.747027296754e-01 6.647685175894e-01 6.548220155549e-01 6.448675361526e-01 6.348741094648e-01 6.248907654065e-01 6.148768262745e-01 6.048529117228e-01 5.948326292331e-01 5.847803216435e-01 5.747451819897e-01 5.646905443532e-01 5.546329029404e-01 5.445928567493e-01 5.345281673016e-01 5.244927425627e-01 5.144539564006e-01 5.044196052665e-01 4.944203646652e-01 4.844112810874e-01 4.744467908610e-01 4.644984557123e-01 4.545724771387e-01 4.447017443344e-01 4.348438353555e-01 4.250511709059e-01 4.153050006896e-01 4.056023855388e-01 3.959897973118e-01 3.864231577179e-01 3.769540000028e-01 3.675729280850e-01 3.582747848137e-01 3.491138335347e-01 3.400494222773e-01 3.311338638283e-01 3.223705634302e-01 3.137527312437e-01 3.053414728218e-01 2.971080485222e-01 2.891030590007e-01 2.813446224675e-01 2.738327063922e-01 2.666307831390e-01 2.597297451194e-01 2.531759295708e-01 2.470048976710e-01 2.412229014338e-01 2.358951889470e-01 2.310275107645e-01 2.266620295793e-01 2.228384438537e-01 2.195684971015e-01 2.168969394734e-01 2.148367272035e-01 2.134087577307e-01 2.126300135969e-01 2.125077172339e-01 2.130396537596e-01 2.142272724309e-01 2.160572160005e-01 2.185071846839e-01 2.215742755782e-01 2.252076800824e-01 2.294008430013e-01 2.341195929391e-01 2.393115270150e-01 2.449833754373e-01 2.510597470973e-01 2.575347315860e-01 2.643852574274e-01 2.715407315459e-01 2.790320371199e-01 2.867811959034e-01 2.947865457757e-01 3.030436611151e-01 3.114767080961e-01 3.201346490922e-01 3.289462996606e-01 3.379084150294e-01 3.470412339909e-01 3.562594062854e-01 3.656264026532e-01 3.750810270673e-01 3.846129498556e-01 3.942609236985e-01 4.039368222906e-01 4.137065755510e-01 4.235215448214e-01 4.333616585026e-01 4.432822373233e-01 4.531902350380e-01 4.631529143058e-01 4.731339134555e-01 4.831017001412e-01 4.931236751001e-01 5.031068982581e-01 5.131109218762e-01 5.231158123175e-01 5.330778025468e-01 5.430721945555e-01 5.530082895780e-01 5.629386543092e-01 5.728595975512e-01 5.827093137551e-01 5.925744196874e-01 6.023693224953e-01 6.121304866706e-01 6.218736393736e-01 6.315257930594e-01 6.411738964090e-01 6.507428983774e-01 6.602543729505e-01 6.697383419851e-01 6.791153223562e-01 6.884703371172e-01 6.977392932020e-01 7.069271733726e-01 7.160793419897e-01 7.251097805286e-01 7.340988833242e-01 7.429948263521e-01 7.517909897241e-01 7.605390241887e-01 7.691549599366e-01 7.777100228678e-01 7.861672824044e-01 7.945022042492e-01 8.027806983944e-01 8.109150029700e-01 8.189675426272e-01 8.269179633059e-01 8.347259790492e-01 8.424646181478e-01 8.500544555780e-01 8.575371456678e-01 8.649149179620e-01 8.721328420271e-01 8.792685064851e-01 8.862437217123e-01 8.930941572973e-01 8.998316103288e-01 9.063951789701e-01 9.128566731430e-01 9.191585063997e-01 9.253105379983e-01 9.313417540597e-01 9.371880258330e-01 9.429148539416e-01 9.484731209911e-01 9.538644081230e-01 9.591267434251e-01 9.641890396142e-01 9.691154973115e-01 9.738678539158e-01 9.784360858066e-01 9.828615543466e-01 9.870814644165e-01 9.911440699888e-01 9.950270782440e-01 9.987089268406e-01 1.002233728878e+00 1.005548181199e+00 1.008683887705e+00 1.011633636320e+00 1.014369818349e+00 1.016933004607e+00 1.019279454462e+00 1.021430258826e+00 1.023385556377e+00 1.025115294481e+00 1.026657375730e+00 1.027975292732e+00 1.029081746375e+00 1.029984627112e+00 1.030652546878e+00 1.031117153373e+00 1.031353396209e+00 1.031360750781e+00 1.031155174618e+00 1.030708287223e+00 1.030043899681e+00 1.029143864840e+00 1.028005647358e+00 1.026644157213e+00 1.025034581103e+00 1.023194982991e+00 1.021114187291e+00 1.018788314712e+00 1.016227856000e+00 1.013415669827e+00 1.010362619940e+00 1.007062733994e+00 1.003513290994e+00 9.997196307469e-01 9.956725047278e-01 9.913782797029e-01 9.868311014932e-01 9.820334656766e-01 9.769836901992e-01 9.716785951373e-01 9.661261984874e-01 9.603136702820e-01 9.542542187539e-01 9.479396014124e-01 9.413673308165e-01 9.345520242715e-01 9.274747770401e-01 9.201533558906e-01 9.125797898680e-01 9.047496833569e-01 8.966848137568e-01 8.883600970292e-01 8.797957791863e-01 8.709923235400e-01 8.619338534391e-01 8.526569479859e-01 8.431265495678e-01 8.333715847332e-01 8.233920970636e-01 8.131687404111e-01 8.027452643889e-01 7.920875040383e-01 7.812204277169e-01 7.701594703707e-01 7.588734558563e-01 7.474162786721e-01 7.357568942859e-01 7.239131011348e-01 7.119152440437e-01 6.997251474496e-01 6.874065314630e-01 6.749331991806e-01 6.623171423517e-01 6.496080923809e-01 6.367606105610e-01 6.238430877187e-01 6.108458544924e-01 5.977740805788e-01 5.846928475741e-01 5.715623670164e-01 5.584545678105e-01 5.453787567730e-01 5.323376544071e-01 5.194163689012e-01 5.065885330288e-01 4.939297231180e-01 4.814750610677e-01 4.692351906189e-01 4.573144702630e-01 4.457077733544e-01 4.345045169159e-01 4.237671478012e-01 4.135236565612e-01 4.038976725139e-01 3.949082438961e-01 3.866601909199e-01 3.792346827670e-01 3.726690188384e-01 3.670912476320e-01 3.625242640769e-01 3.590568955114e-01 3.567481316877e-01 3.556130817272e-01 3.557275542575e-01 3.570660345799e-01 3.596574418298e-01 3.634883784378e-01 3.685100968160e-01 3.747245388289e-01 3.820408084625e-01 3.904300940042e-01 3.998266343781e-01 4.101436118510e-01 4.213489367570e-01 4.333359797580e-01 4.460605304129e-01 4.594565748732e-01 4.734419434916e-01 4.879857177773e-01 5.030045177972e-01 5.184596503257e-01 5.343048052555e-01 5.504751961494e-01 5.669531311163e-01 5.836762691846e-01 6.006164513864e-01 6.177441864528e-01 6.350117998577e-01 6.524016504357e-01 6.698799670551e-01 6.874156370071e-01 7.049910143346e-01 7.225777239486e-01 7.401512204915e-01 7.576919991220e-01 7.751797461406e-01 7.925907437174e-01 8.099123321743e-01 8.271199772630e-01 8.441980121436e-01 8.611368685286e-01 8.779042826412e-01 8.945037446588e-01 9.109069786736e-01 9.270997060997e-01 9.430828026024e-01 9.588159926501e-01 9.743164239525e-01 9.895510405396e-01 1.004505942337e+00 1.019195463854e+00 1.033568882400e+00 1.047648314674e+00 1.061411885750e+00 1.074832914029e+00 1.087939843723e+00 1.100679792828e+00 1.113072306623e+00 1.125107240345e+00 1.136747511379e+00 1.148030883180e+00 1.158907222262e+00 1.169388511430e+00 1.179482101578e+00 1.189137452024e+00 1.198401030327e+00 1.207228499250e+00 1.215622317970e+00 1.223601885704e+00 1.231114947391e+00 1.238205093869e+00 1.244842063564e+00 1.251014500759e+00 1.256755761018e+00 1.262015271848e+00 1.266827673084e+00 1.271179587576e+00 1.275052049203e+00 1.278480352033e+00 1.281424425272e+00 1.283908764958e+00 1.285932989181e+00 1.287476470442e+00 1.288572657135e+00 1.289195925403e+00 1.289358858834e+00 1.289070271878e+00 1.288315649940e+00 1.287121230034e+00 1.285471593385e+00 1.283382922886e+00 1.280861283262e+00 1.277902750012e+00 1.274526849835e+00 1.270727202287e+00 1.266524192921e+00 1.261919043410e+00 1.256921839982e+00 1.251551638123e+00 1.245800535818e+00 1.239705424741e+00 1.233257699958e+00 1.226477448893e+00 1.219393362921e+00 1.211986857616e+00 1.204314438916e+00 1.196365747070e+00 1.188162841472e+00 1.179746854560e+00 1.171096864203e+00 1.162276074073e+00 1.153281639875e+00 1.144132628656e+00 1.134887355499e+00 1.125518127413e+00 1.116095905049e+00 1.106631156868e+00 1.097129342093e+00 1.087666509991e+00 1.078215008302e+00 1.068844345915e+00 1.059573731070e+00 1.050404895615e+00 1.041416322535e+00 1.032586797791e+00 1.023970270856e+00 1.015601375020e+00 1.007467222726e+00 9.996434496510e-01 9.921102538223e-01 9.849064976006e-01 9.780630053583e-01 9.715586440800e-01 9.654541869453e-01 9.597229303807e-01 9.543883732381e-01 9.494618262717e-01 9.449202273002e-01 9.407926677676e-01 9.370461671024e-01 9.336844490445e-01 9.306996952249e-01 9.280565244535e-01 9.257645922093e-01 9.237729691580e-01 9.220779830938e-01 9.206506787452e-01 9.194471037125e-01 9.184690359387e-01 9.176527757722e-01 9.169947658899e-01 9.164574236451e-01 9.159959485535e-01 9.156213396693e-01 9.152607132478e-01 9.149299313562e-01 9.145972288604e-01 9.142241566094e-01 9.138432984784e-01 9.133965111810e-01 9.129163801796e-01 9.124006344053e-01 9.118261195452e-01 9.112565622268e-01 9.106607589871e-01 9.100910751109e-01 9.095837990340e-01 9.091392476133e-01 9.088466102333e-01 9.087111556753e-01 9.088008553996e-01 9.091817881705e-01 9.098745615374e-01 9.109815879969e-01 9.125242036951e-01 9.145754221294e-01 9.171985960644e-01 9.204164775391e-01 9.243129358863e-01 9.288894881174e-01 9.341985433116e-01 9.402641235626e-01 9.470668227949e-01 9.546488765713e-01 9.629572298585e-01 9.719845586275e-01 9.817037530206e-01 9.920300852760e-01 1.002947925869e+00 1.014349911208e+00 1.026167454246e+00 1.038328663382e+00 1.050702266566e+00 1.063229359733e+00 1.075779519198e+00 1.088253208248e+00 1.100564206858e+00 1.112579125171e+00 1.124228836189e+00 1.135402742097e+00 1.146014403910e+00 1.155999241032e+00 1.165263176832e+00 1.173775888683e+00 1.181466180616e+00 1.188309560095e+00 1.194296946983e+00 1.199392329565e+00 1.203642650744e+00 1.207047188947e+00 1.209649081098e+00 1.211524313294e+00 1.212708943792e+00 1.213318199601e+00 1.213432491918e+00 1.213150272550e+00 1.212612523709e+00 1.211905888477e+00 1.211178197680e+00 1.210538105289e+00 1.210091890529e+00 1.209970131082e+00 1.210229532236e+00 1.210971337726e+00 1.212240726976e+00 1.214050991339e+00 1.216434913542e+00 1.219338265208e+00 1.222727195854e+00 1.226522710150e+00 1.230605273310e+00 1.234873544932e+00 1.239158975812e+00 1.243316894310e+00 1.247182274214e+00 1.250564005024e+00 1.253321142762e+00 1.255266424741e+00 1.256261075444e+00 1.256183098908e+00 1.254906144059e+00 1.252375645726e+00 1.248527946356e+00 1.243362171324e+00 1.236915771784e+00 1.229242637027e+00 1.220480719416e+00 1.210772278222e+00 1.200318516109e+00 1.189372791806e+00 1.178177726129e+00 1.167053845421e+00 1.156301475936e+00 1.146230874329e+00 1.137167434100e+00 1.129369321811e+00 1.123101639702e+00 1.118543871417e+00 1.115812670531e+00 1.114975900963e+00 1.115977029211e+00 1.118720345567e+00 1.123009842922e+00 1.128584262034e+00 1.135156766878e+00 1.142366888816e+00 1.149875683165e+00 1.157325382506e+00 1.164369436359e+00 1.170733492351e+00 1.176142534300e+00 1.180419669704e+00 1.183445421910e+00 1.185152634569e+00 1.185591739220e+00 1.184845819945e+00 1.183091156070e+00 1.180573676150e+00 1.177552294941e+00 1.174372404160e+00 1.171347950787e+00 1.168805923587e+00 1.167059846459e+00 1.166328017854e+00 1.166809872334e+00 1.168581344649e+00 1.171633669232e+00 1.175888983062e+00 1.181127425888e+00 1.187116486641e+00 1.193528703771e+00 1.200007104039e+00 1.206229069831e+00 1.211825983497e+00 1.216534668565e+00 1.220120677618e+00 1.222412861672e+00 1.223374090198e+00 1.222986710832e+00 1.221366920686e+00 1.218692113128e+00 1.215156358540e+00 1.211055944537e+00 1.206633725148e+00 1.202152046072e+00 1.197846127138e+00 1.193841581491e+00 1.190269903917e+00 1.187120754808e+00 1.184345619943e+00 1.181867191695e+00 1.179506499451e+00 1.177165680955e+00 1.174707049404e+00 1.172060032191e+00 1.169257874673e+00 1.166336042724e+00 1.163488673139e+00 1.160910634742e+00 1.158833467533e+00 1.157537768986e+00 1.157168671352e+00 1.157870989132e+00 1.159634601574e+00 1.162293441118e+00 1.165632820981e+00 1.169234547187e+00 1.172687493764e+00 1.175550499959e+00 1.177379392729e+00 1.177914735466e+00 1.176949166330e+00 1.174499642685e+00 1.170762957516e+00 1.166044096368e+00 1.160852509811e+00 1.155685227374e+00 1.151063030924e+00 1.147435065917e+00 1.145033452151e+00 1.143977342247e+00 1.144106589777e+00 1.145107272210e+00 1.146571551871e+00 1.147970393165e+00 1.148878982158e+00 1.148908314838e+00 1.147801530546e+00 1.145481689345e+00 1.141922452470e+00 1.137248634759e+00 1.131576153618e+00 1.125004480641e+00 1.114828647463e+00 1.098899389152e+00 1.086217470443e+00 1.082456726424e+00 1.084404715488e+00 1.083072843864e+00 1.072216865604e+00 1.054006255755e+00 1.037288547080e+00 1.029646604165e+00 1.030159934320e+00 1.030403087047e+00 1.022731255585e+00 1.007476816605e+00 9.928060313659e-01 9.873887187347e-01 9.920432917263e-01 9.989085147276e-01 9.991980077287e-01 9.914630107334e-01 9.828927601729e-01 9.827217120054e-01 9.932344174808e-01 1.007295312510e+00 1.015160807992e+00 1.013384789040e+00 1.007820641370e+00 1.008481455672e+00 1.020527562314e+00 1.039910934405e+00 1.058196611752e+00 1.071152023345e+00 1.082291506221e+00 1.097281367200e+00 1.068413714246e+00 1.020601239376e+00 9.277292323457e-01 8.733667966721e-01 9.107975498414e-01 9.900925540927e-01 1.025631461598e+00 9.850658934078e-01 9.105860466127e-01 8.871798401194e-01 9.442524201289e-01 1.011378653947e+00 1.011450651316e+00 9.328635886739e-01 8.394322958970e-01 8.225058546933e-01 8.867529528819e-01 9.452132154308e-01 9.371454909193e-01 8.790573176539e-01 8.452896576036e-01 8.850899265918e-01 9.527154982737e-01 9.707407964661e-01 9.099155973316e-01 8.096359075477e-01 7.579663349641e-01 8.053943801567e-01 8.978284327072e-01 9.586193092549e-01 9.574371038586e-01 9.087921277905e-01 8.493903685944e-01 8.106848991853e-01 8.004195499098e-01 8.080058577534e-01 8.219026075888e-01 8.368532092876e-01 8.520459603937e-01 8.693404466345e-01 8.905457402474e-01 9.115170758232e-01 9.192162134611e-01 9.002654762437e-01 8.587600591668e-01 8.291794041292e-01 8.582235229532e-01 9.487765963040e-01 1.045695516360e+00 1.087502393469e+00 1.048705046084e+00 9.565292927825e-01 8.852524687952e-01 8.984026175595e-01 9.693980714300e-01 1.019351507817e+00 1.004759010446e+00 9.438343976343e-01 8.955205110221e-01 8.989779930608e-01 9.259031874982e-01 9.216401330502e-01 8.677445050743e-01 7.982625998528e-01 7.711092941896e-01 8.046404689928e-01 8.583869697894e-01 8.879694869444e-01 8.803252656098e-01 8.496836142730e-01 8.230350153527e-01 8.264542991479e-01 8.686710815861e-01 9.289724545140e-01 9.687637929611e-01 9.607820424498e-01 9.156878168214e-01 8.861923147252e-01 9.188063260357e-01 9.864276870512e-01 1.015279153728e+00 9.628217087676e-01 8.581242963272e-01 7.962282387544e-01 8.421031711542e-01 9.305541924293e-01 9.638911150518e-01 9.137036996994e-01 8.293887844885e-01 7.928837234609e-01 8.244329558065e-01 8.664657335930e-01 8.803447766413e-01 8.880747624779e-01 9.251755574731e-01 9.750704196363e-01 9.830796722927e-01 9.235765747171e-01 8.407615877588e-01 8.285088067216e-01 9.155062582852e-01 1.016910516862e+00 1.046355577957e+00 9.820875136351e-01 8.691383391678e-01 7.943298429288e-01 8.124293570540e-01 8.833308626258e-01 9.370440288624e-01 9.428389421843e-01 9.118863425658e-01 8.765003336618e-01 8.627646060278e-01 8.711824805854e-01 8.866295570309e-01 9.037767879236e-01 9.324984426481e-01 9.737329183056e-01 9.988166193863e-01 9.677271514557e-01 8.723084675445e-01 7.751681023906e-01 7.871341475722e-01 9.089166864843e-01 1.009772838734e+00 9.887104839291e-01 8.446624816747e-01 7.059417528573e-01 7.598586323686e-01 9.400140638856e-01 1.046182227406e+00 9.971350884792e-01 8.527299973397e-01 7.939776823529e-01 9.368817637011e-01
 1.310548704061e+00 1.312585175313e+00 1.315939976441e+00 1.319493892508e+00 1.321860100513e+00 1.323291531690e+00 1.325367459176e+00 1.328807364309e+00 1.332404947358e+00 1.334713870893e+00 1.336126540743e+00 1.338307028047e+00 1.341806294767e+00 1.345308791847e+00 1.347540741366e+00 1.349016076629e+00 1.351252666845e+00 1.354695125649e+00 1.358154108707e+00 1.360435200762e+00 1.361950313031e+00 1.364178843427e+00 1.367631670915e+00 1.371106250866e+00 1.373345927838e+00 1.374827582956e+00 1.377096454243e+00 1.380590983152e+00 1.384018863267e+00 1.386171399535e+00 1.387618194455e+00 1.389939374112e+00 1.393528214570e+00 1.397004811385e+00 1.399117795214e+00 1.400539061857e+00 1.402943340553e+00 1.406610223399e+00 1.410006419710e+00 1.411996969260e+00 1.413462311076e+00 1.415989191314e+00 1.419590430191e+00 1.422729795588e+00 1.424547665099e+00 1.426081897492e+00 1.428764520491e+00 1.432372891889e+00 1.435353263994e+00 1.437060886426e+00 1.438677882231e+00 1.441516320467e+00 1.445164199817e+00 1.448113905029e+00 1.449890586896e+00 1.451646053138e+00 1.454496097085e+00 1.458033052331e+00 1.460969877275e+00 1.462911075091e+00 1.464804958911e+00 1.467574617465e+00 1.470879696371e+00 1.473676702224e+00 1.475688332429e+00 1.477703149086e+00 1.480397365246e+00 1.483450264379e+00 1.486078987821e+00 1.488123698445e+00 1.490205639860e+00 1.492862365176e+00 1.495820085991e+00 1.498390862551e+00 1.500444142360e+00 1.502561514173e+00 1.505212851582e+00 1.508134673224e+00 1.510732968724e+00 1.512865675965e+00 1.514998999091e+00 1.517602121152e+00 1.520539200439e+00 1.523238624453e+00 1.525464951097e+00 1.527613088813e+00 1.530158461013e+00 1.533054378675e+00 1.535838271306e+00 1.538208085475e+00 1.540379226953e+00 1.542820632249e+00 1.545666880728e+00 1.548534129973e+00 1.551031076786e+00 1.553247956877e+00 1.555602765380e+00 1.558327624831e+00 1.561207915268e+00 1.563840130462e+00 1.566122263473e+00 1.568393081462e+00 1.570993720364e+00 1.573840111944e+00 1.576550062474e+00 1.578929103430e+00 1.581172827329e+00 1.583623758344e+00 1.586364917936e+00 1.589119991997e+00 1.591597980178e+00 1.593859249488e+00 1.596214942871e+00 1.598825564812e+00 1.601543382401e+00 1.604110432034e+00 1.606448337198e+00 1.608744291281e+00 1.611215512711e+00 1.613846076956e+00 1.616438566236e+00 1.618871137080e+00 1.621206627741e+00 1.623579407538e+00 1.626061602600e+00 1.628613592408e+00 1.631123059641e+00 1.633534569426e+00 1.635887848590e+00 1.638246205873e+00 1.640675361764e+00 1.643193827078e+00 1.645710157230e+00 1.648107249628e+00 1.650396142036e+00 1.652701374632e+00 1.655133600429e+00 1.657673364962e+00 1.660163407512e+00 1.662475798054e+00 1.664701473497e+00 1.667030337237e+00 1.669511329791e+00 1.672020730787e+00 1.674413092289e+00 1.676662211472e+00 1.678907459033e+00 1.681277008916e+00 1.683732225053e+00 1.686156866151e+00 1.688497589118e+00 1.690766973874e+00 1.693028100033e+00 1.695354565055e+00 1.697744245567e+00 1.700138412135e+00 1.702480178445e+00 1.704742813654e+00 1.706970910505e+00 1.709263863852e+00 1.711642576541e+00 1.714014071362e+00 1.716304983719e+00 1.718533538267e+00 1.720768118963e+00 1.723067954001e+00 1.725402366278e+00 1.727698377924e+00 1.729948914224e+00 1.732193732818e+00 1.734437176282e+00 1.736679332226e+00 1.738929132183e+00 1.741181836190e+00 1.743434490124e+00 1.745671309242e+00 1.747871584608e+00 1.750060849185e+00 1.752279769233e+00 1.754513550528e+00 1.756735589911e+00 1.758941661638e+00 1.761130365042e+00 1.763312623417e+00 1.765505307564e+00 1.767699921403e+00 1.769891107157e+00 1.772083521431e+00 1.774258897799e+00 1.776415725679e+00 1.778577598446e+00 1.780739432548e+00 1.782894407782e+00 1.785044337117e+00 1.787183821138e+00 1.789315291034e+00 1.791440296674e+00 1.793557322275e+00 1.795671775081e+00 1.797786941195e+00 1.799889153531e+00 1.801973354137e+00 1.804057561834e+00 1.806150787742e+00 1.808234466064e+00 1.810301384105e+00 1.812355580490e+00 1.814415267738e+00 1.816484529740e+00 1.818538163947e+00 1.820568444928e+00 1.822603692799e+00 1.824648277870e+00 1.826685289927e+00 1.828703486979e+00 1.830708538522e+00 1.832720999515e+00 1.834741664147e+00 1.836744458780e+00 1.838723299215e+00 1.840705390949e+00 1.842691115326e+00 1.844670262709e+00 1.846632196281e+00 1.848581379163e+00 1.850529175056e+00 1.852480132690e+00 1.854415930941e+00 1.856336954025e+00 1.858254478728e+00 1.860168761067e+00 1.862076233310e+00 1.863975342306e+00 1.865859460834e+00 1.867741258328e+00 1.869619750793e+00 1.871486696341e+00 1.873344893054e+00 1.875197084132e+00 1.877039426481e+00 1.878877825951e+00 1.880707368202e+00 1.882524509004e+00 1.884338547888e+00 1.886146030332e+00 1.887940218892e+00 1.889728424061e+00 1.891508607761e+00 1.893282914273e+00 1.895049823962e+00 1.896805115949e+00 1.898551684911e+00 1.900295677519e+00 1.902029272952e+00 1.903753948437e+00 1.905471755660e+00 1.907179585788e+00 1.908880740818e+00 1.910574049625e+00 1.912254925580e+00 1.913931151610e+00 1.915598467622e+00 1.917255999188e+00 1.918904740623e+00 1.920544611698e+00 1.922176413152e+00 1.923799005523e+00 1.925412437290e+00 1.927015916645e+00 1.928612294043e+00 1.930198212182e+00 1.931775413849e+00 1.933343454654e+00 1.934902377236e+00 1.936450779538e+00 1.937991983904e+00 1.939522579789e+00 1.941044265472e+00 1.942556281269e+00 1.944057675525e+00 1.945551390001e+00 1.947034787817e+00 1.948508186685e+00 1.949971535593e+00 1.951424379541e+00 1.952868098013e+00 1.954302539729e+00 1.955727225294e+00 1.957141233041e+00 1.958543367604e+00 1.959936325972e+00 1.961319754781e+00 1.962693210784e+00 1.964055424652e+00 1.965405547446e+00 1.966746810545e+00 1.968078081323e+00 1.969397375980e+00 1.970706976027e+00 1.972004859296e+00 1.973291789748e+00 1.974568817697e+00 1.975833161880e+00 1.977087494127e+00 1.978330180237e+00 1.979562341933e+00 1.980783878295e+00 1.981992443501e+00 1.983191293809e+00 1.984376724621e+00 1.985552909333e+00 1.986716552322e+00 1.987868440098e+00 1.989008652173e+00 1.990136428315e+00 1.991252241619e+00 1.992357266243e+00 1.993448470508e+00 1.994530637479e+00 1.995599082543e+00 1.996652751408e+00 1.997697661091e+00 1.998727513482e+00 1.999746598704e+00 2.000754078929e+00 2.001747362005e+00 2.002728820720e+00 2.003699044846e+00 2.004653356412e+00 2.005597227051e+00 2.006528434595e+00 2.007446568229e+00 2.008353057427e+00 2.009243855051e+00 2.010121375160e+00 2.010985862750e+00 2.011836268942e+00 2.012675718902e+00 2.013499740039e+00 2.014309469329e+00 2.015105640504e+00 2.015885835440e+00 2.016653962553e+00 2.017410562459e+00 2.018152178286e+00 2.018881006058e+00 2.019591883379e+00 2.020290005452e+00 2.020975551035e+00 2.021646511687e+00 2.022306017942e+00 2.022950048134e+00 2.023573617037e+00 2.024189209186e+00 2.024787573523e+00 2.025372068299e+00 2.025944771294e+00 2.026497455933e+00 2.027036708788e+00 2.027561026729e+00 2.028067234929e+00 2.028564127329e+00 2.029041312587e+00 2.029504336217e+00 2.029953242634e+00 2.030382144242e+00 2.030798970321e+00 2.031201363006e+00 2.031583567242e+00 2.031955452466e+00 2.032306048308e+00 2.032641966824e+00 2.032965395184e+00 2.033267567907e+00 2.033558463084e+00 2.033830850283e+00 2.034082207011e+00 2.034324075093e+00 2.034545870361e+00 2.034754823416e+00 2.034946384384e+00 2.035114630413e+00 2.035271498102e+00 2.035410143727e+00 2.035532772664e+00 2.035643397832e+00 2.035729835852e+00 2.035801951469e+00 2.035855263625e+00 2.035890798321e+00 2.035917164658e+00 2.035917839442e+00 2.035902963308e+00 2.035869121774e+00 2.035816215298e+00 2.035753032115e+00 2.035667878461e+00 2.035564202579e+00 2.035441125393e+00 2.035295871197e+00 2.035138944229e+00 2.034964163532e+00 2.034766387745e+00 2.034554792710e+00 2.034315936303e+00 2.034063074261e+00 2.033793789663e+00 2.033500915060e+00 2.033194519599e+00 2.032861326332e+00 2.032511303124e+00 2.032145920661e+00 2.031755759016e+00 2.031352618188e+00 2.030925599961e+00 2.030478182073e+00 2.030016119007e+00 2.029526834528e+00 2.029024454074e+00 2.028500728689e+00 2.027952052569e+00 2.027391790058e+00 2.026803502003e+00 2.026200240374e+00 2.025576622902e+00 2.024926727665e+00 2.024264742000e+00 2.023574445743e+00 2.022866273559e+00 2.022141070970e+00 2.021385530583e+00 2.020620247079e+00 2.019826866868e+00 2.019013295955e+00 2.018179249618e+00 2.017319254773e+00 2.016445495005e+00 2.015544713470e+00 2.014622433324e+00 2.013682047037e+00 2.012710702086e+00 2.011728864016e+00 2.010717741242e+00 2.009684310240e+00 2.008633425017e+00 2.007550099989e+00 2.006454757507e+00 2.005332648080e+00 2.004186372982e+00 2.003022092736e+00 2.001825259202e+00 2.000613813734e+00 1.999377742035e+00 1.998115690258e+00 1.996834821079e+00 1.995523179770e+00 1.994194158034e+00 1.992841743857e+00 1.991459939864e+00 1.990060754312e+00 1.988631625394e+00 1.987182311154e+00 1.985709389184e+00 1.984208514139e+00 1.982686917320e+00 1.981136332991e+00 1.979563880487e+00 1.977967838158e+00 1.976343082167e+00 1.974698744452e+00 1.973023831936e+00 1.971325149528e+00 1.969605729212e+00 1.967854203061e+00 1.966083138201e+00 1.964282435812e+00 1.962453823586e+00 1.960607899685e+00 1.958726575134e+00 1.956826383518e+00 1.954896635637e+00 1.952937915003e+00 1.950960196584e+00 1.948948745375e+00 1.946914359217e+00 1.944853447796e+00 1.942761501693e+00 1.940652422863e+00 1.938504468497e+00 1.936337164387e+00 1.934141026350e+00 1.931913012176e+00 1.929668149853e+00 1.927383395148e+00 1.925078319872e+00 1.922744807098e+00 1.920377528956e+00 1.917993479640e+00 1.915568639875e+00 1.913123929726e+00 1.910649066722e+00 1.908140885090e+00 1.905616136151e+00 1.903047168462e+00 1.900459881948e+00 1.897842426625e+00 1.895188561095e+00 1.892519396409e+00 1.889804128336e+00 1.887073596192e+00 1.884307504370e+00 1.881507720994e+00 1.878691269086e+00 1.875826746173e+00 1.872948359387e+00 1.870032501360e+00 1.867082931169e+00 1.864115545310e+00 1.861101069665e+00 1.858070222948e+00 1.855002835633e+00 1.851900417031e+00 1.848779436364e+00 1.845612062162e+00 1.842426448720e+00 1.839202852119e+00 1.835946588775e+00 1.832668668208e+00 1.829342918781e+00 1.826002971282e+00 1.822621230550e+00 1.819206966362e+00 1.815770101234e+00 1.812286692878e+00 1.808784961599e+00 1.805243252850e+00 1.801667329812e+00 1.798068433807e+00 1.794423704079e+00 1.790757923897e+00 1.787053476377e+00 1.783315067334e+00 1.779551772738e+00 1.775741370946e+00 1.771910483770e+00 1.768037697485e+00 1.764133422459e+00 1.760201513968e+00 1.756224733000e+00 1.752224699772e+00 1.748184284841e+00 1.744109451699e+00 1.740007937585e+00 1.735858890971e+00 1.731688052724e+00 1.727475368873e+00 1.723226633230e+00 1.718953060548e+00 1.714631620816e+00 1.710286955074e+00 1.705898915686e+00 1.701475236673e+00 1.697025850224e+00 1.692526381207e+00 1.688004567776e+00 1.683440450279e+00 1.678838889231e+00 1.674210905872e+00 1.669533040087e+00 1.664831182960e+00 1.660086156309e+00 1.655304229676e+00 1.650493554274e+00 1.645634445272e+00 1.640751891787e+00 1.635821932993e+00 1.630856563281e+00 1.625863316885e+00 1.620819697431e+00 1.615750330624e+00 1.610636954253e+00 1.605486014236e+00 1.600304289044e+00 1.595073263487e+00 1.589817351442e+00 1.584516527742e+00 1.579175077829e+00 1.573807429681e+00 1.568385521303e+00 1.562940048435e+00 1.557448622236e+00 1.551917685937e+00 1.546357071397e+00 1.540744642113e+00 1.535107386001e+00 1.529421819054e+00 1.523698758688e+00 1.517946060648e+00 1.512139010776e+00 1.506306689802e+00 1.500429893215e+00 1.494509524476e+00 1.488560752358e+00 1.482560261379e+00 1.476532843524e+00 1.470457143499e+00 1.464340753465e+00 1.458196448968e+00 1.451997041441e+00 1.445770997933e+00 1.439499089176e+00 1.433184926258e+00 1.426841204352e+00 1.420443116215e+00 1.414019207032e+00 1.407547075082e+00 1.401033850864e+00 1.394491758491e+00 1.387893122490e+00 1.381267243973e+00 1.374596260641e+00 1.367881150484e+00 1.361139059546e+00 1.354340247840e+00 1.347514043351e+00 1.340640259389e+00 1.333723963173e+00 1.326780027158e+00 1.319779441514e+00 1.312752545251e+00 1.305679143779e+00 1.298560147277e+00 1.291415229329e+00 1.284212943500e+00 1.276982261425e+00 1.269708612861e+00 1.262386988709e+00 1.255041968845e+00 1.247637951578e+00 1.240204697873e+00 1.232731565054e+00 1.225208432231e+00 1.217660407988e+00 1.210057066659e+00 1.202423503412e+00 1.194749471159e+00 1.187025982088e+00 1.179277867490e+00 1.171474871810e+00 1.163641178259e+00 1.155768661422e+00 1.147845694234e+00 1.139899439570e+00 1.131898754170e+00 1.123866159408e+00 1.115797434781e+00 1.107678304238e+00 1.099535411055e+00 1.091339555749e+00 1.083112257840e+00 1.074849888303e+00 1.066535271603e+00 1.058199444935e+00 1.049812132853e+00 1.041391608305e+00 1.032939150144e+00 1.024434662570e+00 1.015909352327e+00 1.007334180786e+00 9.987263551336e-01 9.900881209257e-01 9.813976999948e-01 9.726880950148e-01 9.639306084628e-01 9.551398258133e-01 9.463220822722e-01 9.374516965200e-01 9.285645445260e-01 9.196326445076e-01 9.106642642731e-01 9.016749272202e-01 8.926330799914e-01 8.835742867299e-01 8.744755965621e-01 8.653407367766e-01 8.561879196577e-01 8.469844787442e-01 8.377649111432e-01 8.285096311857e-01 8.192171350554e-01 8.099117481239e-01 8.005576730668e-01 7.911895696998e-01 7.817911092913e-01 7.723559170320e-01 7.629113201851e-01 7.534224049940e-01 7.439211238496e-01 7.343937015121e-01 7.248322090673e-01 7.152669247656e-01 7.056600473249e-01 6.960442475051e-01 6.864095097018e-01 6.767423067420e-01 6.670773062291e-01 6.573780167856e-01 6.476702344071e-01 6.379555806187e-01 6.282088483976e-01 6.184727380443e-01 6.087101470203e-01 5.989432281439e-01 5.891793513043e-01 5.793896970267e-01 5.696199966764e-01 5.598335366638e-01 5.500488365061e-01 5.402801592483e-01 5.304966601280e-01 5.207404477894e-01 5.109834691363e-01 5.012377947434e-01 4.915254073339e-01 4.818096158050e-01 4.721372385863e-01 4.624840987368e-01 4.528562313693e-01 4.432831665868e-01 4.337275636015e-01 4.242360784205e-01 4.147909502710e-01 4.053933814802e-01 3.960810893692e-01 3.868178719617e-01 3.776497176335e-01 3.685675520831e-01 3.595688530821e-01 3.506995996312e-01 3.419249692441e-01 3.332932919700e-01 3.248055515681e-01 3.164592382349e-01 3.083061506741e-01 3.003208324275e-01 2.925500864960e-01 2.850097321909e-01 2.776983776742e-01 2.706749695853e-01 2.639288884510e-01 2.575011519829e-01 2.514257639668e-01 2.457058074188e-01 2.403992341321e-01 2.355121608428e-01 2.310808843283e-01 2.271418286861e-01 2.237047042405e-01 2.208137526612e-01 2.184807398152e-01 2.167206612347e-01 2.155622132432e-01 2.150053192902e-01 2.150539452465e-01 2.157188703799e-01 2.169833402556e-01 2.188390955526e-01 2.212819376045e-01 2.242708729835e-01 2.278066672548e-01 2.318512444961e-01 2.363686940383e-01 2.413608713820e-01 2.467590106705e-01 2.525653056864e-01 2.587439472737e-01 2.652454539759e-01 2.720887380092e-01 2.791974794692e-01 2.865801347399e-01 2.942186396926e-01 3.020507496772e-01 3.101197598563e-01 3.183487773527e-01 3.267476289315e-01 3.353201478737e-01 3.439956881442e-01 3.528281613607e-01 3.617546179458e-01 3.707779780364e-01 3.799189195312e-01 3.890997023156e-01 3.983880987200e-01 4.077225600328e-01 4.170994665087e-01 4.265594761616e-01 4.360162588934e-01 4.455398910698e-01 4.550831929134e-01 4.646286349288e-01 4.742310083700e-01 4.838000669924e-01 4.934058111579e-01 5.030112681767e-01 5.125868501484e-01 5.222011974877e-01 5.317607267263e-01 5.413287076075e-01 5.508861720883e-01 5.603867656557e-01 5.699102838586e-01 5.793638574939e-01 5.888017119768e-01 5.982187739527e-01 6.075574759368e-01 6.169024586004e-01 6.261685114362e-01 6.353955335059e-01 6.445943262861e-01 6.536966765343e-01 6.627902353396e-01 6.717970212058e-01 6.807408915399e-01 6.896525327325e-01 6.984502936491e-01 7.072223035702e-01 7.159028532541e-01 7.244988835187e-01 7.330556320716e-01 7.414863921188e-01 7.498727225017e-01 7.581636105764e-01 7.663511055298e-01 7.744891923049e-01 7.824905431787e-01 7.904295928365e-01 7.982681473830e-01 8.059842526128e-01 8.136406858061e-01 8.211529907192e-01 8.285829753203e-01 8.359088046653e-01 8.430948518329e-01 8.502097586450e-01 8.571721064831e-01 8.640327831244e-01 8.707843986132e-01 8.773781633257e-01 8.838886126975e-01 8.902430216681e-01 8.964713450148e-01 9.025891940025e-01 9.085334131518e-01 9.143813300498e-01 9.200635902094e-01 9.256039590796e-01 9.310243895135e-01 9.362607792246e-01 9.413807788143e-01 9.463355112807e-01 9.511272182795e-01 9.557904944501e-01 9.602616714806e-01 9.645976762517e-01 9.687628573105e-01 9.727488214607e-01 9.765953913157e-01 9.802408539051e-01 9.837347204102e-01 9.870512525461e-01 9.901752052637e-01 9.931471245578e-01 9.959113495097e-01 9.985063180492e-01 1.000918063892e+00 1.003122321188e+00 1.005161867641e+00 1.006988404858e+00 1.008627897439e+00 1.010077994455e+00 1.011311513202e+00 1.012364131436e+00 1.013199578251e+00 1.013832515906e+00 1.014268177711e+00 1.014476705426e+00 1.014491006442e+00 1.014282502205e+00 1.013859461183e+00 1.013228835664e+00 1.012366000885e+00 1.011296025203e+00 1.009997976643e+00 1.008472573481e+00 1.006731589826e+00 1.004753600319e+00 1.002556743350e+00 1.000124831802e+00 9.974606394073e-01 9.945703859906e-01 9.914396258250e-01 9.880791828133e-01 9.844828216418e-01 9.806462759586e-01 9.765764621562e-01 9.722637761129e-01 9.677151523406e-01 9.629226273047e-01 9.578935575309e-01 9.526211571299e-01 9.471061848830e-01 9.413540269955e-01 9.353531186237e-01 9.291154210208e-01 9.226334109122e-01 9.159064579372e-01 9.089473661398e-01 9.017344896291e-01 8.942912103966e-01 8.866038051557e-01 8.786720057579e-01 8.705153170534e-01 8.621080735421e-01 8.534757862650e-01 8.446075950242e-01 8.354987179008e-01 8.261775889846e-01 8.166109547396e-01 8.068293391345e-01 7.968299886053e-01 7.865953907912e-01 7.761689194134e-01 7.655123750074e-01 7.546560573175e-01 7.436056161807e-01 7.323367603877e-01 7.209012104381e-01 7.092619382088e-01 6.974466491168e-01 6.854758916208e-01 6.733126467445e-01 6.610228862271e-01 6.485715949913e-01 6.359795343344e-01 6.232858315039e-01 6.104480572049e-01 5.975361568406e-01 5.845326216020e-01 5.714470025935e-01 5.583374978670e-01 5.451656256778e-01 5.320032334690e-01 5.188499041073e-01 5.057178172978e-01 4.926803222739e-01 4.797109578810e-01 4.668875053473e-01 4.542375509583e-01 4.417750132625e-01 4.296005064928e-01 4.177066119334e-01 4.061855024975e-01 3.950946848651e-01 3.844679116606e-01 3.744255280131e-01 3.649958459697e-01 3.562832088672e-01 3.483735347442e-01 3.413188682599e-01 3.352467654537e-01 3.301936261799e-01 3.262596084186e-01 3.235086139439e-01 3.219690258485e-01 3.217192292892e-01 3.227429138706e-01 3.250716063598e-01 3.286894102827e-01 3.335500853896e-01 3.396458693828e-01 3.468832163343e-01 3.552281980739e-01 3.646027395058e-01 3.749190030691e-01 3.861319416508e-01 3.981335519497e-01 4.108750327882e-01 4.242835885704e-01 4.382756952164e-01 4.528173597930e-01 4.678227424270e-01 4.832541887374e-01 4.990639736625e-01 5.151868976177e-01 5.316043062810e-01 5.482590513516e-01 5.651189257022e-01 5.821571730733e-01 5.993282557351e-01 6.166165315182e-01 6.339869054160e-01 6.514123855496e-01 6.688755936417e-01 6.863477689734e-01 7.038058687216e-01 7.212376465985e-01 7.386131400446e-01 7.559201964114e-01 7.731451600111e-01 7.902575646456e-01 8.072546407645e-01 8.241158253924e-01 8.408164910554e-01 8.573623768208e-01 8.737194932220e-01 8.898833545895e-01 9.058476729852e-01 9.215768165868e-01 9.370886331001e-01 9.523450336834e-01 9.673433669792e-01 9.820867342934e-01 9.965311941422e-01 1.010704395054e+00 1.024569549666e+00 1.038116374943e+00 1.051364804369e+00 1.064259140181e+00 1.076829290816e+00 1.089054065073e+00 1.100907530483e+00 1.112420402366e+00 1.123542047795e+00 1.134290383461e+00 1.144662827530e+00 1.154618923080e+00 1.164201179197e+00 1.173358808142e+00 1.182107064422e+00 1.190452768975e+00 1.198349389771e+00 1.205841784707e+00 1.212890819988e+00 1.219498057107e+00 1.225683246476e+00 1.231400381870e+00 1.236688578100e+00 1.241522204139e+00 1.245893667010e+00 1.249831459593e+00 1.253293871471e+00 1.256311133099e+00 1.258872293871e+00 1.260964562807e+00 1.262619000078e+00 1.263800056961e+00 1.264534758783e+00 1.264819646681e+00 1.264644132332e+00 1.264033283597e+00 1.262969042305e+00 1.261468384870e+00 1.259533397708e+00 1.257161398978e+00 1.254372068838e+00 1.251156564672e+00 1.247536490975e+00 1.243509737713e+00 1.239085954500e+00 1.234282191098e+00 1.229091432301e+00 1.223545082336e+00 1.217637582714e+00 1.211390372184e+00 1.204821301424e+00 1.197924114968e+00 1.190744213474e+00 1.183269735602e+00 1.175530824202e+00 1.167555826520e+00 1.159330902815e+00 1.150917529070e+00 1.142305825588e+00 1.133524671188e+00 1.124619575923e+00 1.115571501747e+00 1.106449628033e+00 1.097252872906e+00 1.088005632736e+00 1.078769554089e+00 1.069519634146e+00 1.060332633037e+00 1.051218711609e+00 1.042187429120e+00 1.033316185213e+00 1.024581498154e+00 1.016048757564e+00 1.007742757670e+00 9.996638807684e-01 9.918856194765e-01 9.843876259069e-01 9.772217079093e-01 9.704124690632e-01 9.639509144220e-01 9.578968720568e-01 9.522273553173e-01 9.469746421265e-01 9.421513870087e-01 9.377387981200e-01 9.337723950335e-01 9.302194787120e-01 9.270930492737e-01 9.243814385234e-01 9.220568053197e-01 9.201285041957e-01 9.185475832891e-01 9.173118922672e-01 9.163879616692e-01 9.157374599759e-01 9.153523248368e-01 9.151691858409e-01 9.151809990183e-01 9.153371135845e-01 9.155984376640e-01 9.159526541739e-01 9.163281011873e-01 9.167277100732e-01 9.171001912666e-01 9.174078879737e-01 9.176580824750e-01 9.177786376375e-01 9.177942053915e-01 9.176698930804e-01 9.173793061820e-01 9.169567520504e-01 9.163548590973e-01 9.156138580071e-01 9.147373004593e-01 9.137182155936e-01 9.126253008033e-01 9.114394203192e-01 9.102284293893e-01 9.090294325535e-01 9.078647896978e-01 9.068282050694e-01 9.059346906873e-01 9.052689187929e-01 9.048939274202e-01 9.048487696382e-01 9.052363556318e-01 9.060817214686e-01 9.074682284064e-01 9.094507627942e-01 9.120590739827e-01 9.153737305071e-01 9.193864951906e-01 9.241513617085e-01 9.296777641109e-01 9.359414264821e-01 9.429740801502e-01 9.507084243708e-01 9.591305195170e-01 9.681971577519e-01 9.778164429484e-01 9.879620200526e-01 9.985121151910e-01 1.009400044199e+00 1.020539185812e+00 1.031799412578e+00 1.043120039881e+00 1.054367814162e+00 1.065451732461e+00 1.076284378607e+00 1.086745359136e+00 1.096778188023e+00 1.106274928067e+00 1.115176412569e+00 1.123429097805e+00 1.130958556973e+00 1.137759861343e+00 1.143776690321e+00 1.149020036884e+00 1.153498375559e+00 1.157204082449e+00 1.160213176774e+00 1.162545873439e+00 1.164275108395e+00 1.165500424033e+00 1.166274782251e+00 1.166739922054e+00 1.166982264411e+00 1.167118108740e+00 1.167288318087e+00 1.167576744258e+00 1.168129740899e+00 1.169031588707e+00 1.170373284506e+00 1.172251265606e+00 1.174684091987e+00 1.177738477070e+00 1.181400549200e+00 1.185646139344e+00 1.190448130380e+00 1.195703188309e+00 1.201335558810e+00 1.207211760676e+00 1.213183374618e+00 1.219115474795e+00 1.224812446838e+00 1.230125526383e+00 1.234875211801e+00 1.238882120970e+00 1.242018711198e+00 1.244115876553e+00 1.245074006947e+00 1.244800068841e+00 1.243214630720e+00 1.240313735558e+00 1.236077061299e+00 1.230565538223e+00 1.223864668460e+00 1.216078913395e+00 1.207401954493e+00 1.198006003638e+00 1.188137788666e+00 1.178064208678e+00 1.168042500999e+00 1.158388735236e+00 1.149372267738e+00 1.141272162152e+00 1.134347808564e+00 1.128781944507e+00 1.124755555125e+00 1.122340097492e+00 1.121557684561e+00 1.122374407678e+00 1.124639432435e+00 1.128188563847e+00 1.132765549108e+00 1.138081173587e+00 1.143840273408e+00 1.149697586300e+00 1.155360093767e+00 1.160522991496e+00 1.164923986897e+00 1.168375464690e+00 1.170702032365e+00 1.171838124459e+00 1.171767347590e+00 1.170535582715e+00 1.168289991821e+00 1.165203878747e+00 1.161538333819e+00 1.157587383975e+00 1.153655196968e+00 1.150095295596e+00 1.147197729062e+00 1.145256338015e+00 1.144501563665e+00 1.145062403599e+00 1.147029002097e+00 1.150353527858e+00 1.154921269493e+00 1.160541538645e+00 1.166916809350e+00 1.173758411232e+00 1.180702580692e+00 1.187406666676e+00 1.193570883181e+00 1.198884744834e+00 1.203165771066e+00 1.206258066560e+00 1.208090755436e+00 1.208715503419e+00 1.208189305627e+00 1.206703181216e+00 1.204463678091e+00 1.201689307004e+00 1.198660952496e+00 1.195575466144e+00 1.192641660194e+00 1.190000094684e+00 1.187696209134e+00 1.185769161368e+00 1.184130963167e+00 1.182690563219e+00 1.181332395495e+00 1.179893624702e+00 1.178315981876e+00 1.176513500694e+00 1.174508909219e+00 1.172406787121e+00 1.170321734256e+00 1.168506312017e+00 1.167166745322e+00 1.166530253818e+00 1.166806525534e+00 1.168047162126e+00 1.170280980848e+00 1.173347193629e+00 1.176972963450e+00 1.180834665873e+00 1.184456887736e+00 1.187438342993e+00 1.189372366533e+00 1.189929864510e+00 1.188987232660e+00 1.186495376636e+00 1.182654010475e+00 1.177799811074e+00 1.172365807106e+00 1.166934073013e+00 1.162000694664e+00 1.158052792518e+00 1.155424477014e+00 1.154223847965e+00 1.154428484286e+00 1.155749422280e+00 1.157801096991e+00 1.160132542520e+00 1.162231433530e+00 1.163728112210e+00 1.164281657040e+00 1.163704634988e+00 1.161936920521e+00 1.158934255400e+00 1.154766781890e+00 1.149443138084e+00 1.142960597481e+00 1.132542734265e+00 1.116037048303e+00 1.102507998518e+00 1.097731391930e+00 1.098573454134e+00 1.096049607463e+00 1.083862422554e+00 1.064183982902e+00 1.046010067900e+00 1.037196717857e+00 1.037031082055e+00 1.037099630061e+00 1.029626561454e+00 1.014805705293e+00 1.000785562224e+00 9.963067100137e-01 1.002228605523e+00 1.010590918793e+00 1.012382060243e+00 1.005832173147e+00 9.978293513607e-01 9.974383311174e-01 1.006987123690e+00 1.019451696690e+00 1.025078858765e+00 1.020285103995e+00 1.010877982456e+00 1.007170162423e+00 1.014918874721e+00 1.030482439184e+00 1.045235345382e+00 1.054245244974e+00 1.060245566274e+00 1.069220509220e+00 1.077196632733e+00 1.012463354922e+00 9.231619537214e-01 8.442747711842e-01 8.595859198277e-01 9.489348461466e-01 1.015279701921e+00 9.995893282044e-01 9.209436771828e-01 8.633056361893e-01 8.936432842533e-01 9.679850758238e-01 9.949262575222e-01 9.372414218256e-01 8.401249785344e-01 8.032375685589e-01 8.669838192505e-01 9.524116937749e-01 9.768702472924e-01 9.303773622653e-01 8.715023729084e-01 8.700959436105e-01 9.202993573279e-01 9.523499521877e-01 9.207179688660e-01 8.442833926367e-01 7.946547730172e-01 8.277442115920e-01 9.121973224836e-01 9.777832005128e-01 9.859185968191e-01 9.396198850576e-01 8.677759208160e-01 8.060752276675e-01 7.810838602061e-01 7.994657200264e-01 8.457207096113e-01 8.913361196685e-01 9.111806746474e-01 8.989086257498e-01 8.726584060242e-01 8.616800388566e-01 8.756885523868e-01 8.927832518551e-01 8.883614325048e-01 8.693051059892e-01 8.758829454185e-01 9.359390482642e-01 1.019506537893e+00 1.066019370994e+00 1.038311602733e+00 9.509446006393e-01 8.712009432091e-01 8.709535643552e-01 9.397659257311e-01 1.000696893133e+00 1.000733228544e+00 9.445990563645e-01 8.811700697819e-01 8.585267894041e-01 8.731374353431e-01 8.824971097386e-01 8.599315840947e-01 8.175058939968e-01 7.908939901424e-01 8.037236591401e-01 8.452569451241e-01 8.862990595634e-01 9.033849859158e-01 8.888567137243e-01 8.558713139254e-01 8.391037682694e-01 8.706339759284e-01 9.381689627266e-01 9.897408536585e-01 9.833105752331e-01 9.256821037648e-01 8.791600556651e-01 9.059769796695e-01 9.791905326210e-01 1.011517726949e+00 9.513949157620e-01 8.298897798484e-01 7.611537530037e-01 8.284408647450e-01 9.472154819404e-01 9.958815736868e-01 9.342888889455e-01 8.132444420401e-01 7.473675270446e-01 7.999993983486e-01 8.970145382799e-01 9.537347239062e-01 9.568109786635e-01 9.410646750482e-01 9.355256763295e-01 9.309687027637e-01 9.065171100048e-01 8.731986204683e-01 8.739235734811e-01 9.280118912825e-01 9.947643379488e-01 1.015456713141e+00 9.634213642016e-01 8.625900931287e-01 7.838437435611e-01 7.967954549298e-01 8.848545553137e-01 9.675492284587e-01 9.856172094031e-01 9.310880473171e-01 8.485139539748e-01 8.125118389390e-01 8.555362414210e-01 9.278090838406e-01 9.684301121557e-01 9.639177692968e-01 9.419569493016e-01 9.276990768170e-01 9.094219197968e-01 8.637521106031e-01 8.100987445444e-01 8.142180529990e-01 8.939343664598e-01 9.681598544825e-01 9.513930364278e-01 8.377591929076e-01 7.373488324857e-01 7.983647889702e-01 9.614379928648e-01 1.056764309892e+00 1.008980417318e+00 8.716273038365e-01 8.112776940134e-01 9.468949280020e-01
 1.332897607688e+00 1.334957461451e+00 1.338369080419e+00 1.341967043212e+00 1.344341993978e+00 1.345774302365e+00 1.347877440754e+00 1.351365355471e+00 1.355003922964e+00 1.357325885658e+00 1.358738684749e+00 1.360941299781e+00 1.364492475292e+00 1.368037969090e+00 1.370277300731e+00 1.371750147962e+00 1.374016761801e+00 1.377512426267e+00 1.381005305191e+00 1.383290333404e+00 1.384811547505e+00 1.387073060890e+00 1.390574523121e+00 1.394080782431e+00 1.396327751664e+00 1.397812149810e+00 1.400112503708e+00 1.403657609619e+00 1.407116444551e+00 1.409270807264e+00 1.410718975223e+00 1.413071132015e+00 1.416706263804e+00 1.420210370293e+00 1.422326894580e+00 1.423752827365e+00 1.426187015000e+00 1.429898907100e+00 1.433323298435e+00 1.435312964679e+00 1.436780710727e+00 1.439345692399e+00 1.443000712776e+00 1.446159719217e+00 1.447966191365e+00 1.449498736097e+00 1.452219262568e+00 1.455878198698e+00 1.458877154475e+00 1.460567704649e+00 1.462177016564e+00 1.465049920022e+00 1.468743898621e+00 1.471706471806e+00 1.473468562772e+00 1.475224538616e+00 1.478114094433e+00 1.481689087828e+00 1.484629957846e+00 1.486560001995e+00 1.488470497101e+00 1.491287954461e+00 1.494628337218e+00 1.497422146019e+00 1.499420221962e+00 1.501456940203e+00 1.504205042557e+00 1.507292405526e+00 1.509911444337e+00 1.511938192050e+00 1.514040640710e+00 1.516746654344e+00 1.519735354095e+00 1.522296588518e+00 1.524329374734e+00 1.526458053015e+00 1.529150934085e+00 1.532101186137e+00 1.534688578098e+00 1.536803291304e+00 1.538945387673e+00 1.541580091756e+00 1.544536801416e+00 1.547230489391e+00 1.549441773433e+00 1.551595583279e+00 1.554165509591e+00 1.557076412312e+00 1.559854958049e+00 1.562214575603e+00 1.564392204110e+00 1.566853126433e+00 1.569708650738e+00 1.572571680165e+00 1.575062540431e+00 1.577284334135e+00 1.579656303542e+00 1.582390052809e+00 1.585266040361e+00 1.587891484273e+00 1.590180751255e+00 1.592466764555e+00 1.595077158004e+00 1.597919101250e+00 1.600622082440e+00 1.603006188688e+00 1.605264044784e+00 1.607724454681e+00 1.610462345260e+00 1.613211425719e+00 1.615690326321e+00 1.617962166881e+00 1.620327886583e+00 1.622940410988e+00 1.625651690126e+00 1.628214857677e+00 1.630557915099e+00 1.632863116649e+00 1.635338609394e+00 1.637965859158e+00 1.640550425396e+00 1.642980360592e+00 1.645321413578e+00 1.647701198751e+00 1.650181510403e+00 1.652724276774e+00 1.655223278063e+00 1.657633113699e+00 1.659992200533e+00 1.662354452292e+00 1.664775056037e+00 1.667276163532e+00 1.669783458526e+00 1.672183677283e+00 1.674476638968e+00 1.676776256789e+00 1.679191276345e+00 1.681713085085e+00 1.684199409989e+00 1.686514836871e+00 1.688736609571e+00 1.691050880441e+00 1.693511770207e+00 1.696008323082e+00 1.698396008312e+00 1.700642564846e+00 1.702877338695e+00 1.705227234061e+00 1.707665717150e+00 1.710076888507e+00 1.712406754980e+00 1.714667359689e+00 1.716914528195e+00 1.719221737784e+00 1.721591009462e+00 1.723966461193e+00 1.726294577739e+00 1.728545524378e+00 1.730757178272e+00 1.733025492503e+00 1.735379859176e+00 1.737731741928e+00 1.740008392859e+00 1.742219902985e+00 1.744431642864e+00 1.746704626491e+00 1.749016136577e+00 1.751291597074e+00 1.753521429507e+00 1.755743136365e+00 1.757962646621e+00 1.760181358371e+00 1.762405598617e+00 1.764633336236e+00 1.766860706074e+00 1.769072102238e+00 1.771248625295e+00 1.773411220001e+00 1.775600581346e+00 1.777805557482e+00 1.780000384686e+00 1.782178104962e+00 1.784337968440e+00 1.786490043570e+00 1.788652201811e+00 1.790814937855e+00 1.792975424531e+00 1.795135360691e+00 1.797278084327e+00 1.799403368879e+00 1.801529402970e+00 1.803657670300e+00 1.805777635096e+00 1.807892439504e+00 1.809997435784e+00 1.812092159676e+00 1.814179622942e+00 1.816259591255e+00 1.818334882755e+00 1.820411193747e+00 1.822475697954e+00 1.824519718934e+00 1.826562412568e+00 1.828614909607e+00 1.830657697606e+00 1.832682937563e+00 1.834695009607e+00 1.836710220562e+00 1.838737071216e+00 1.840746437434e+00 1.842732485537e+00 1.844720547158e+00 1.846718506769e+00 1.848709403181e+00 1.850680284574e+00 1.852636732142e+00 1.854599338241e+00 1.856571726034e+00 1.858524535065e+00 1.860452657122e+00 1.862382688612e+00 1.864315980946e+00 1.866241360253e+00 1.868150895942e+00 1.870045368110e+00 1.871938113244e+00 1.873833023417e+00 1.875711996786e+00 1.877577513611e+00 1.879435480380e+00 1.881290764143e+00 1.883139809046e+00 1.884978190620e+00 1.886803476271e+00 1.888622560666e+00 1.890438789628e+00 1.892242490360e+00 1.894038575789e+00 1.895825704579e+00 1.897603461275e+00 1.899375877649e+00 1.901138515456e+00 1.902888437615e+00 1.904634268820e+00 1.906372634566e+00 1.908097417116e+00 1.909815388182e+00 1.911524465779e+00 1.913226160303e+00 1.914921056170e+00 1.916603403123e+00 1.918274672763e+00 1.919942640513e+00 1.921600826933e+00 1.923249474283e+00 1.924887291302e+00 1.926519043595e+00 1.928140127479e+00 1.929753742820e+00 1.931354311783e+00 1.932947392366e+00 1.934532698540e+00 1.936106446628e+00 1.937671200772e+00 1.939226396500e+00 1.940771350607e+00 1.942307967562e+00 1.943833019198e+00 1.945349021404e+00 1.946855331215e+00 1.948351317143e+00 1.949837059967e+00 1.951312939808e+00 1.952779438076e+00 1.954234044316e+00 1.955679307790e+00 1.957116091495e+00 1.958540841635e+00 1.959955120896e+00 1.961359286515e+00 1.962752483045e+00 1.964135543044e+00 1.965508210312e+00 1.966869264894e+00 1.968219761240e+00 1.969559327235e+00 1.970889427713e+00 1.972208271614e+00 1.973515138619e+00 1.974810651535e+00 1.976094186317e+00 1.977367697981e+00 1.978631535701e+00 1.979881232840e+00 1.981119042009e+00 1.982347515509e+00 1.983564248764e+00 1.984768163112e+00 1.985961697022e+00 1.987141594428e+00 1.988309728456e+00 1.989468036841e+00 1.990612689421e+00 1.991744379560e+00 1.992865229751e+00 1.993974374915e+00 1.995071211707e+00 1.996155114033e+00 1.997225788021e+00 1.998284692648e+00 1.999331822576e+00 2.000366033102e+00 2.001387438016e+00 2.002395517516e+00 2.003389397609e+00 2.004372680236e+00 2.005343077499e+00 2.006298007809e+00 2.007243167932e+00 2.008172836921e+00 2.009088533278e+00 2.009992097848e+00 2.010881259725e+00 2.011757103834e+00 2.012621081233e+00 2.013470296619e+00 2.014306297863e+00 2.015128591746e+00 2.015934198152e+00 2.016729861442e+00 2.017510397965e+00 2.018276985747e+00 2.019031563049e+00 2.019766758258e+00 2.020490755879e+00 2.021199601824e+00 2.021891161685e+00 2.022572894686e+00 2.023237920619e+00 2.023886685430e+00 2.024520876111e+00 2.025137893184e+00 2.025742133380e+00 2.026332888797e+00 2.026906869172e+00 2.027468063790e+00 2.028011640654e+00 2.028537306437e+00 2.029052582483e+00 2.029550977553e+00 2.030035066032e+00 2.030504253386e+00 2.030952185654e+00 2.031388681581e+00 2.031808541200e+00 2.032212201998e+00 2.032603564373e+00 2.032974225467e+00 2.033327864111e+00 2.033667507058e+00 2.033986824489e+00 2.034295887062e+00 2.034584599484e+00 2.034856250175e+00 2.035113343554e+00 2.035348886403e+00 2.035572497284e+00 2.035778168322e+00 2.035963564948e+00 2.036136168462e+00 2.036287720796e+00 2.036421842543e+00 2.036542247719e+00 2.036641776826e+00 2.036727476561e+00 2.036792747226e+00 2.036836431768e+00 2.036869323719e+00 2.036880041590e+00 2.036876545956e+00 2.036854925245e+00 2.036808837541e+00 2.036749196130e+00 2.036670500382e+00 2.036573903609e+00 2.036464149640e+00 2.036329157446e+00 2.036177276095e+00 2.036006754807e+00 2.035816473446e+00 2.035614128413e+00 2.035386786247e+00 2.035141158231e+00 2.034877314563e+00 2.034588872900e+00 2.034291841836e+00 2.033971300725e+00 2.033629513885e+00 2.033268944275e+00 2.032882127157e+00 2.032484010658e+00 2.032064829770e+00 2.031623316243e+00 2.031165687430e+00 2.030679350102e+00 2.030176473474e+00 2.029656165100e+00 2.029113007682e+00 2.028553014962e+00 2.027964324413e+00 2.027357732676e+00 2.026734501790e+00 2.026084800778e+00 2.025421595692e+00 2.024731780419e+00 2.024021206229e+00 2.023292106594e+00 2.022536124487e+00 2.021766833802e+00 2.020972418845e+00 2.020152752593e+00 2.019320414984e+00 2.018457638586e+00 2.017577670862e+00 2.016677415780e+00 2.015748641217e+00 2.014805888206e+00 2.013835100505e+00 2.012842752973e+00 2.011833501729e+00 2.010791979672e+00 2.009738605577e+00 2.008656106712e+00 2.007552340366e+00 2.006425928240e+00 2.005271042418e+00 2.004103535636e+00 2.002905377253e+00 2.001686049244e+00 2.000444784913e+00 1.999173018483e+00 1.997888112544e+00 1.996573635312e+00 1.995234163443e+00 1.993876386237e+00 1.992485088110e+00 1.991078816391e+00 1.989645555450e+00 1.988186804591e+00 1.986707182742e+00 1.985194954137e+00 1.983665735373e+00 1.982111006050e+00 1.980528138617e+00 1.978925615067e+00 1.977289670121e+00 1.975636145552e+00 1.973957809126e+00 1.972247991471e+00 1.970519074995e+00 1.968759781797e+00 1.966977283845e+00 1.965171366168e+00 1.963335080450e+00 1.961477121016e+00 1.959589263047e+00 1.957675993703e+00 1.955738995869e+00 1.953771781120e+00 1.951783756458e+00 1.949764250953e+00 1.947717656648e+00 1.945649152595e+00 1.943548583423e+00 1.941425868782e+00 1.939271791386e+00 1.937090157029e+00 1.934888158842e+00 1.932650313859e+00 1.930391247397e+00 1.928101931393e+00 1.925782000712e+00 1.923441611094e+00 1.921066586526e+00 1.918666558693e+00 1.916237903125e+00 1.913778763049e+00 1.911299021724e+00 1.908780358927e+00 1.906240645545e+00 1.903670004599e+00 1.901066985079e+00 1.898445664560e+00 1.895784008653e+00 1.893098175393e+00 1.890383562929e+00 1.887636301979e+00 1.884867930655e+00 1.882057875008e+00 1.879228182180e+00 1.876364733293e+00 1.873469188958e+00 1.870553353565e+00 1.867593356217e+00 1.864614138986e+00 1.861602034699e+00 1.858554097192e+00 1.855487328194e+00 1.852375512697e+00 1.849245588687e+00 1.846079819633e+00 1.842878901123e+00 1.839658706842e+00 1.836392265677e+00 1.833108166115e+00 1.829786898866e+00 1.826429797255e+00 1.823052677272e+00 1.819629978439e+00 1.816187439834e+00 1.812707021751e+00 1.809194630006e+00 1.805656986896e+00 1.802076649597e+00 1.798474148376e+00 1.794832565452e+00 1.791159381167e+00 1.787460587522e+00 1.783715508130e+00 1.779954132878e+00 1.776149748810e+00 1.772312487453e+00 1.768450236883e+00 1.764543665334e+00 1.760614357091e+00 1.756645119884e+00 1.752642541944e+00 1.748614083564e+00 1.744540427542e+00 1.740443897033e+00 1.736307710837e+00 1.732138887044e+00 1.727940402289e+00 1.723698052619e+00 1.719431812493e+00 1.715124602256e+00 1.710784056950e+00 1.706416147313e+00 1.702001185537e+00 1.697563887404e+00 1.693084292790e+00 1.688572256620e+00 1.684029710915e+00 1.679441108497e+00 1.674829960461e+00 1.670174232265e+00 1.665486138650e+00 1.660768315844e+00 1.656005424730e+00 1.651217060292e+00 1.646384989886e+00 1.641519084534e+00 1.636623774396e+00 1.631680361901e+00 1.626713950937e+00 1.621704364460e+00 1.616657131667e+00 1.611583183088e+00 1.606460001084e+00 1.601313056348e+00 1.596120423634e+00 1.590893731069e+00 1.585635571404e+00 1.580330265792e+00 1.575000368400e+00 1.569624115108e+00 1.564214382444e+00 1.558772484040e+00 1.553283243727e+00 1.547768135063e+00 1.542208040472e+00 1.536611475031e+00 1.530983882446e+00 1.525307384618e+00 1.519606692449e+00 1.513860054799e+00 1.508075343123e+00 1.502262439256e+00 1.496398011565e+00 1.490508580696e+00 1.484574061975e+00 1.478601603454e+00 1.472597209015e+00 1.466544879063e+00 1.460466550651e+00 1.454342162753e+00 1.448179536177e+00 1.441987568695e+00 1.435743187338e+00 1.429474181065e+00 1.423159680069e+00 1.416805431492e+00 1.410422450850e+00 1.403988387214e+00 1.397528199686e+00 1.391021662870e+00 1.384476251734e+00 1.377901725556e+00 1.371274600357e+00 1.364621919844e+00 1.357924392376e+00 1.351187170159e+00 1.344420195009e+00 1.337602120138e+00 1.330757240190e+00 1.323867482554e+00 1.316937722114e+00 1.309978249722e+00 1.302968211418e+00 1.295931123407e+00 1.288849371114e+00 1.281727672132e+00 1.274578545016e+00 1.267375899416e+00 1.260146826650e+00 1.252874513744e+00 1.245560894465e+00 1.238219516775e+00 1.230827030391e+00 1.223406892473e+00 1.215944953395e+00 1.208440917804e+00 1.200911400513e+00 1.193327426830e+00 1.185718423532e+00 1.178068966900e+00 1.170373729808e+00 1.162656669270e+00 1.154887208472e+00 1.147089473303e+00 1.139253279251e+00 1.131372659189e+00 1.123467751426e+00 1.115513646355e+00 1.107530930185e+00 1.099511291424e+00 1.091447063720e+00 1.083359249276e+00 1.075222455769e+00 1.067057536565e+00 1.058858306362e+00 1.050612904905e+00 1.042346297730e+00 1.034031878128e+00 1.025688860547e+00 1.017313208978e+00 1.008892468484e+00 1.000450735870e+00 9.919636812901e-01 9.834475904443e-01 9.749006750756e-01 9.663094940816e-01 9.576983850986e-01 9.490445360652e-01 9.403603132784e-01 9.316492715409e-01 9.228944115830e-01 9.141209616543e-01 9.053065141562e-01 8.964634350054e-01 8.875964756704e-01 8.786855523093e-01 8.697585483513e-01 8.607928774991e-01 8.517992707645e-01 8.427850994563e-01 8.337278930408e-01 8.246575523221e-01 8.155534509943e-01 8.064181420328e-01 7.972690705197e-01 7.880796682498e-01 7.788770968654e-01 7.696456224166e-01 7.603861022942e-01 7.511160063604e-01 7.418079660732e-01 7.324905804408e-01 7.231480463888e-01 7.137802339929e-01 7.044063461274e-01 6.949996696593e-01 6.855856906113e-01 6.761545834383e-01 6.666999488303e-01 6.572448506044e-01 6.477635138471e-01 6.382783533260e-01 6.287832146462e-01 6.192695093370e-01 6.097634859904e-01 6.002366524253e-01 5.907111872770e-01 5.811871965075e-01 5.716486009761e-01 5.621268857026e-01 5.525980355990e-01 5.430743233184e-01 5.335669166233e-01 5.240517861058e-01 5.145659200863e-01 5.050840372083e-01 4.956186902104e-01 4.861869730750e-01 4.767587216222e-01 4.673770999911e-01 4.580183420900e-01 4.486899840669e-01 4.394157801320e-01 4.301686490969e-01 4.209848996647e-01 4.118508909990e-01 4.027708663278e-01 3.937764723396e-01 3.848357015542e-01 3.759901310091e-01 3.672336382377e-01 3.585645054225e-01 3.500224200609e-01 3.415809535349e-01 3.332788680853e-01 3.251202936710e-01 3.171042726436e-01 3.092754517819e-01 3.016150220593e-01 2.941622111732e-01 2.869335909171e-01 2.799275552239e-01 2.731961728655e-01 2.667324411346e-01 2.605725896571e-01 2.547459285347e-01 2.492555892435e-01 2.441530187940e-01 2.394455428559e-01 2.351610594544e-01 2.313362216731e-01 2.279769796929e-01 2.251213151295e-01 2.227824316348e-01 2.209723397653e-01 2.197179872567e-01 2.190172637747e-01 2.188785699465e-01 2.193112998646e-01 2.202980345246e-01 2.218416502184e-01 2.239324216498e-01 2.265366741538e-01 2.296606095346e-01 2.332668854740e-01 2.373286533708e-01 2.418452836627e-01 2.467559460392e-01 2.520672016581e-01 2.577391549680e-01 2.637337985741e-01 2.700645125555e-01 2.766598462859e-01 2.835344034912e-01 2.906596628788e-01 2.979872930121e-01 3.055517049808e-01 3.132814641006e-01 3.211900952577e-01 3.292706888636e-01 3.374652851936e-01 3.458218402204e-01 3.542753292192e-01 3.628360095844e-01 3.715151506388e-01 3.802433692964e-01 3.890857333995e-01 3.979764247771e-01 4.069219985353e-01 4.159501342976e-01 4.249834405504e-01 4.340920978115e-01 4.432204423160e-01 4.523630923594e-01 4.615652437766e-01 4.707407569401e-01 4.799617205499e-01 4.891815138798e-01 4.983845098801e-01 5.076278919477e-01 5.168224134206e-01 5.260361337189e-01 5.352380044097e-01 5.443966575476e-01 5.535789159595e-01 5.626968398747e-01 5.718115336801e-01 5.809030192268e-01 5.899297323067e-01 5.989673648791e-01 6.079287181580e-01 6.168640108980e-01 6.257717759294e-01 6.345932270372e-01 6.434142438306e-01 6.521477272866e-01 6.608354815589e-01 6.694897993133e-01 6.780414597850e-01 6.865770733796e-01 6.950213534838e-01 7.033992984769e-01 7.117374684394e-01 7.199582539292e-01 7.281500496983e-01 7.362448594210e-01 7.442525160477e-01 7.522163738704e-01 7.600499799304e-01 7.678375623768e-01 7.755252918111e-01 7.831077599874e-01 7.906371929888e-01 7.980284490879e-01 8.053558549003e-01 8.125809472625e-01 8.196820984177e-01 8.267232596464e-01 8.336160355611e-01 8.404272055866e-01 8.471325249533e-01 8.536968570411e-01 8.601910636302e-01 8.665311213305e-01 8.727716497695e-01 8.789012483820e-01 8.848766266358e-01 8.907684574336e-01 8.965008454508e-01 9.021140939363e-01 9.076129689725e-01 9.129423133309e-01 9.181753601935e-01 9.232458637162e-01 9.281756722781e-01 9.329881619945e-01 9.376201151943e-01 9.421383983652e-01 9.464909414209e-01 9.506857924259e-01 9.547547211221e-01 9.586327026393e-01 9.623814989309e-01 9.659615628531e-01 9.693682447386e-01 9.726388631240e-01 9.757128745929e-01 9.786389792151e-01 9.813929231810e-01 9.839586799316e-01 9.863759029787e-01 9.885920421834e-01 9.906446801563e-01 9.925187841827e-01 9.941925061657e-01 9.957087840458e-01 9.970152098890e-01 9.981446417674e-01 9.990883901060e-01 9.998220508052e-01 1.000383149971e+00 1.000732115780e+00 1.000888913941e+00 1.000853552855e+00 1.000601648300e+00 1.000162972583e+00 9.995090753642e-01 9.986499076283e-01 9.975909662402e-01 9.963083741523e-01 9.948266124577e-01 9.931246078114e-01 9.912099121544e-01 9.890853583275e-01 9.867339949793e-01 9.841733459755e-01 9.813871712494e-01 9.783796381189e-01 9.751551769994e-01 9.717015458000e-01 9.680285815986e-01 9.641269325948e-01 9.600000225045e-01 9.556469865438e-01 9.510642141547e-01 9.462556316000e-01 9.412154964293e-01 9.359487339200e-01 9.304494616790e-01 9.247195981572e-01 9.187623880168e-01 9.125673721367e-01 9.061499522349e-01 8.994960284792e-01 8.926119454530e-01 8.855043639056e-01 8.781547314745e-01 8.705866068751e-01 8.627865979334e-01 8.547528784423e-01 8.465055316757e-01 8.380155434238e-01 8.293152228988e-01 8.203871016829e-01 8.112305091678e-01 8.018714338211e-01 7.922767896070e-01 7.824796762839e-01 7.724701923579e-01 7.622371755628e-01 7.518210337947e-01 7.411808812377e-01 7.303509532811e-01 7.193316178232e-01 7.081042127092e-01 6.967160325519e-01 6.851295690348e-01 6.733732370831e-01 6.614616316298e-01 6.493643496925e-01 6.371407572755e-01 6.247559500160e-01 6.122364426714e-01 5.996105445599e-01 5.868401508709e-01 5.739953719669e-01 5.610499979181e-01 5.480199426682e-01 5.349567011457e-01 5.218233726377e-01 5.086883653913e-01 4.955495792786e-01 4.824200772927e-01 4.693667638415e-01 4.563643647072e-01 4.434891010090e-01 4.307606021903e-01 4.182014212396e-01 4.058985045964e-01 3.938500304283e-01 3.821461493802e-01 3.708391459729e-01 3.599694207737e-01 3.496541169681e-01 3.399209020238e-01 3.308833438192e-01 3.226232517440e-01 3.152034240655e-01 3.087560256720e-01 3.033265810294e-01 2.990217180163e-01 2.959141917228e-01 2.940423192456e-01 2.934891045397e-01 2.942436805285e-01 2.963405822432e-01 2.997610579734e-01 3.044623209625e-01 3.104261120251e-01 3.175580936888e-01 3.258172570683e-01 3.351161173992e-01 3.453657127853e-01 3.565113975373e-01 3.684413457782e-01 3.811043279074e-01 3.944207608310e-01 4.083093118288e-01 4.227321582050e-01 4.376057208791e-01 4.528883025651e-01 4.685346000937e-01 4.844809545402e-01 5.007073090392e-01 5.171609595849e-01 5.338066238307e-01 5.506238472085e-01 5.675634288046e-01 5.846123170571e-01 6.017404578010e-01 6.189171912632e-01 6.361313117655e-01 6.533512813630e-01 6.705586827765e-01 6.877420787563e-01 7.048687677347e-01 7.219344343403e-01 7.389207082761e-01 7.557994665194e-01 7.725743760052e-01 7.892151831946e-01 8.057106380880e-01 8.220612348156e-01 8.382289408386e-01 8.542232411097e-01 8.700239212446e-01 8.856044290818e-01 9.009845496108e-01 9.161205510814e-01 9.310201568495e-01 9.456754255587e-01 9.600501259472e-01 9.741717117367e-01 9.879982091902e-01 1.001531019375e+00 1.014778349930e+00 1.027691446101e+00 1.040304588852e+00 1.052583030105e+00 1.064515327214e+00 1.076125393413e+00 1.087359107162e+00 1.098246550950e+00 1.108770818477e+00 1.118904451366e+00 1.128681249907e+00 1.138051949817e+00 1.147036715536e+00 1.155633287080e+00 1.163803600947e+00 1.171590220223e+00 1.178946535063e+00 1.185887105683e+00 1.192419301741e+00 1.198502604977e+00 1.204176951871e+00 1.209409732427e+00 1.214202727275e+00 1.218575230762e+00 1.222487129568e+00 1.225973600559e+00 1.229014848049e+00 1.231604425939e+00 1.233767593138e+00 1.235470984119e+00 1.236742134432e+00 1.237571613534e+00 1.237953826667e+00 1.237911950763e+00 1.237422427387e+00 1.236505916031e+00 1.235164208399e+00 1.233391989198e+00 1.231208266275e+00 1.228603585688e+00 1.225596906452e+00 1.222186208210e+00 1.218380767275e+00 1.214192623558e+00 1.209620921195e+00 1.204691788763e+00 1.199397073651e+00 1.193760500032e+00 1.187793844555e+00 1.181494778902e+00 1.174903314223e+00 1.168006363823e+00 1.160837958558e+00 1.153416198558e+00 1.145735518535e+00 1.137851858014e+00 1.129748698763e+00 1.121464918407e+00 1.113033022166e+00 1.104439416827e+00 1.095753793449e+00 1.086965917265e+00 1.078110300212e+00 1.069236580728e+00 1.060326225211e+00 1.051455419140e+00 1.042624555142e+00 1.033858830386e+00 1.025223848456e+00 1.016698095138e+00 1.008356403172e+00 1.000211157291e+00 9.922722380568e-01 9.846148024933e-01 9.772162089911e-01 9.701382840897e-01 9.633989795838e-01 9.570005194230e-01 9.510048328506e-01 9.453875748471e-01 9.401950236865e-01 9.354344096458e-01 9.310988237085e-01 9.272240818501e-01 9.237829065292e-01 9.207970509915e-01 9.182542206278e-01 9.161371263893e-01 9.144513903687e-01 9.131576772263e-01 9.122571623589e-01 9.117135549011e-01 9.114972727907e-01 9.115949798043e-01 9.119469656621e-01 9.125471676525e-01 9.133378890540e-01 9.142842687537e-01 9.153633492445e-01 9.165039868354e-01 9.177019159044e-01 9.188922971656e-01 9.200415058982e-01 9.211336464545e-01 9.220939121684e-01 9.229351642188e-01 9.235991115165e-01 9.240630308214e-01 9.243294594142e-01 9.243393942646e-01 9.241238231710e-01 9.236533819224e-01 9.229153812780e-01 9.219511510400e-01 9.207239364591e-01 9.192860159031e-01 9.176486118951e-01 9.158236051675e-01 9.138832734500e-01 9.118243862686e-01 9.097278278332e-01 9.076354487787e-01 9.055878181407e-01 9.036813879529e-01 9.019430050438e-01 9.004672431974e-01 8.993148589522e-01 8.985394225789e-01 8.982401456526e-01 8.984419476622e-01 8.992366946279e-01 9.006621857287e-01 9.027543975608e-01 9.055799182546e-01 9.091230289820e-01 9.134308501106e-01 9.184953310198e-01 9.242840616678e-01 9.308148982180e-01 9.380035283821e-01 9.458308408919e-01 9.542346310052e-01 9.631161610221e-01 9.724401086473e-01 9.820749753067e-01 9.919551836740e-01 1.001982963223e+00 1.012037835841e+00 1.022056457321e+00 1.031908003201e+00 1.041521100738e+00 1.050806499390e+00 1.059664227542e+00 1.068054259265e+00 1.075879803095e+00 1.083112814538e+00 1.089712274740e+00 1.095632912138e+00 1.100894997962e+00 1.105464443199e+00 1.109384709755e+00 1.112687496728e+00 1.115393498783e+00 1.117604407000e+00 1.119361036683e+00 1.120765206631e+00 1.121927437834e+00 1.122918771616e+00 1.123890812101e+00 1.124928635659e+00 1.126154846483e+00 1.127691284179e+00 1.129609381749e+00 1.132031322409e+00 1.135004596577e+00 1.138589619616e+00 1.142831032919e+00 1.147702911296e+00 1.153220849780e+00 1.159313219037e+00 1.165909604956e+00 1.172931458865e+00 1.180229038888e+00 1.187694428106e+00 1.195153872907e+00 1.202444933806e+00 1.209415092217e+00 1.215863773388e+00 1.221653277755e+00 1.226610416259e+00 1.230587233453e+00 1.233482442493e+00 1.235163206398e+00 1.235580946708e+00 1.234680726672e+00 1.232443316430e+00 1.228914203213e+00 1.224123851662e+00 1.218195363654e+00 1.211252552836e+00 1.203450259010e+00 1.195018250925e+00 1.186151872682e+00 1.177119302519e+00 1.168180816610e+00 1.159583364077e+00 1.151613180263e+00 1.144481279603e+00 1.138413574427e+00 1.133577879103e+00 1.130072419276e+00 1.127980918854e+00 1.127269637062e+00 1.127879407143e+00 1.129686680606e+00 1.132475457292e+00 1.136046537358e+00 1.140111412295e+00 1.144391164035e+00 1.148613946162e+00 1.152481622968e+00 1.155770122227e+00 1.158253686624e+00 1.159770951774e+00 1.160231117039e+00 1.159569538765e+00 1.157835326377e+00 1.155108266608e+00 1.151542116665e+00 1.147367262898e+00 1.142824025615e+00 1.138232606088e+00 1.133903611979e+00 1.130146010841e+00 1.127281257327e+00 1.125534145414e+00 1.125121783029e+00 1.126156247275e+00 1.128655039174e+00 1.132582934211e+00 1.137766196132e+00 1.143999346636e+00 1.150998436795e+00 1.158422178147e+00 1.165963382504e+00 1.173258827142e+00 1.180018419531e+00 1.185991865601e+00 1.190954801282e+00 1.194816512686e+00 1.197503737508e+00 1.199044220640e+00 1.199557357515e+00 1.199155574221e+00 1.198073542956e+00 1.196509178619e+00 1.194673194666e+00 1.192791182805e+00 1.190989692311e+00 1.189402971484e+00 1.188068850209e+00 1.186959650220e+00 1.186041190774e+00 1.185175713700e+00 1.184265112099e+00 1.183196495377e+00 1.181862747895e+00 1.180270816746e+00 1.178412989186e+00 1.176415425119e+00 1.174449923255e+00 1.172704607049e+00 1.171460862061e+00 1.170912924590e+00 1.171257989653e+00 1.172609447859e+00 1.174920263518e+00 1.178103789747e+00 1.181872405781e+00 1.185883361548e+00 1.189747869136e+00 1.192992313855e+00 1.195272849333e+00 1.196265088587e+00 1.195787985353e+00 1.193869207637e+00 1.190621461522e+00 1.186403756450e+00 1.181653768979e+00 1.176879762535e+00 1.172665009043e+00 1.169433287237e+00 1.167566757601e+00 1.167227748276e+00 1.168357398894e+00 1.170776356563e+00 1.174066250649e+00 1.177783286696e+00 1.181446669640e+00 1.184575715797e+00 1.186852180442e+00 1.187976051719e+00 1.187803282799e+00 1.186263149584e+00 1.183273420318e+00 1.178834587855e+00 1.172856492178e+00 1.165259947542e+00 1.153577732250e+00 1.135369545750e+00 1.119801374718e+00 1.112834589258e+00 1.111493256260e+00 1.106819743059e+00 1.092427429884e+00 1.070461860521e+00 1.050092683598e+00 1.039515195740e+00 1.038272133849e+00 1.037936552406e+00 1.030538395345e+00 1.016091326139e+00 1.002733512383e+00 9.993156037456e-01 1.006750561401e+00 1.016956460437e+00 1.020669507096e+00 1.015810184261e+00 1.009006995859e+00 1.009205943273e+00 1.018789965585e+00 1.030850114189e+00 1.035631894845e+00 1.029411021754e+00 1.017842011280e+00 1.011275356449e+00 1.015710311598e+00 1.027636230324e+00 1.038138536620e+00 1.041669183513e+00 1.040672576642e+00 1.042331923939e+00 1.050803982974e+00 9.907205950977e-01 9.234404133774e-01 8.325968713835e-01 8.228860746494e-01 9.101462023813e-01 1.000064816464e+00 1.011517176589e+00 9.391028764442e-01 8.540350915107e-01 8.486224756686e-01 9.183442033262e-01 9.694938336141e-01 9.406454703634e-01 8.541743842133e-01 8.035594939103e-01 8.568442944545e-01 9.568233910908e-01 1.008878824642e+00 9.793977111460e-01 9.063896916584e-01 8.640271022326e-01 8.844949680238e-01 9.217369487305e-01 9.213253606937e-01 8.799920710937e-01 8.437871276973e-01 8.590855611602e-01 9.166419034897e-01 9.678731102633e-01 9.774265211110e-01 9.407984260157e-01 8.756645420156e-01 8.103443448626e-01 7.769886562251e-01 7.981294750250e-01 8.637127625619e-01 9.318521141402e-01 9.591067496038e-01 9.286524322167e-01 8.639447403682e-01 8.205411602447e-01 8.377437701761e-01 8.905033246821e-01 9.252417979948e-01 9.213606092012e-01 9.070735883831e-01 9.267923267967e-01 9.828912102026e-01 1.027887919601e+00 1.016895689621e+00 9.491298515599e-01 8.752161658591e-01 8.614009411893e-01 9.146715693522e-01 9.747411366813e-01 9.875299369701e-01 9.450056185863e-01 8.799610544102e-01 8.372818166745e-01 8.343777316688e-01 8.503809059620e-01 8.571486746911e-01 8.450652664831e-01 8.246359983059e-01 8.164084903891e-01 8.359979604214e-01 8.784325187664e-01 9.171209989433e-01 9.233505865400e-01 8.915344673546e-01 8.540875057065e-01 8.623439539957e-01 9.248294754510e-01 9.873690512413e-01 9.933807241125e-01 9.374196831343e-01 8.770030952788e-01 8.839866990035e-01 9.469370465459e-01 9.802138884142e-01 9.263015631493e-01 8.120175722511e-01 7.516275656233e-01 8.292976638754e-01 9.573406131014e-01 1.009860479736e+00 9.414353377081e-01 8.015240967933e-01 7.237661070090e-01 8.008884599099e-01 9.416377059518e-01 1.027532607225e+00 1.021681089120e+00 9.554668782517e-01 8.926621858288e-01 8.771002553213e-01 8.982788058945e-01 9.227362170238e-01 9.374888523315e-01 9.502523652747e-01 9.644425784334e-01 9.649724829283e-01 9.314313448580e-01 8.644403529409e-01 8.037618849192e-01 8.102618083841e-01 8.923518291609e-01 9.820084197830e-01 1.005819052832e+00 9.388653430104e-01 8.260728296882e-01 7.746174349120e-01 8.463574276393e-01 9.607576200890e-01 1.014891892272e+00 9.783277686364e-01 8.948342577466e-01 8.411949965087e-01 8.453964799629e-01 8.614475240145e-01 8.527683764912e-01 8.424427986786e-01 8.684268350717e-01 9.100767394875e-01 9.077475367606e-01 8.453611663689e-01 7.945363392547e-01 8.506646859199e-01 9.777210005822e-01 1.053345073969e+00 1.012827670904e+00 8.982565600902e-01 8.453053784127e-01 9.661685549206e-01
 1.357640730740e+00 1.359710051303e+00 1.363168480478e+00 1.366803371217e+00 1.369174347095e+00 1.370592231644e+00 1.372708055725e+00 1.376235291675e+00 1.379905375125e+00 1.382229766203e+00 1.383626680345e+00 1.385838125093e+00 1.389431064833e+00 1.393011048294e+00 1.395244813167e+00 1.396700084889e+00 1.398982571464e+00 1.402521031075e+00 1.406040692004e+00 1.408315901317e+00 1.409826872030e+00 1.412108156945e+00 1.415647675522e+00 1.419176967902e+00 1.421417256745e+00 1.422888798536e+00 1.425205989346e+00 1.428791916538e+00 1.432274378073e+00 1.434414704311e+00 1.435849033114e+00 1.438218088986e+00 1.441890097023e+00 1.445411411656e+00 1.447517300518e+00 1.448930708832e+00 1.451381620668e+00 1.455130681162e+00 1.458571833631e+00 1.460545219890e+00 1.461998625684e+00 1.464588731705e+00 1.468285916982e+00 1.471456927773e+00 1.473235840257e+00 1.474750168922e+00 1.477495509599e+00 1.481195506730e+00 1.484202177349e+00 1.485861632996e+00 1.487447119589e+00 1.490339033460e+00 1.494070889536e+00 1.497035111013e+00 1.498766377357e+00 1.500507075022e+00 1.503422496641e+00 1.507026228956e+00 1.509958712037e+00 1.511861962849e+00 1.513771006812e+00 1.516623502702e+00 1.519990065102e+00 1.522768904694e+00 1.524736041633e+00 1.526776421251e+00 1.529567352331e+00 1.532678283562e+00 1.535275320931e+00 1.537267539212e+00 1.539373052862e+00 1.542114600054e+00 1.545124340443e+00 1.547665633893e+00 1.549660790842e+00 1.551784571776e+00 1.554504621132e+00 1.557471197885e+00 1.560037567855e+00 1.562117141189e+00 1.564251140493e+00 1.566902794254e+00 1.569868443597e+00 1.572543701293e+00 1.574725641397e+00 1.576867464463e+00 1.579447596442e+00 1.582362026920e+00 1.585121335650e+00 1.587454765068e+00 1.589622775120e+00 1.592087679004e+00 1.594941886287e+00 1.597785454924e+00 1.600253708943e+00 1.602465615699e+00 1.604838286067e+00 1.607567938637e+00 1.610424950088e+00 1.613028996567e+00 1.615308020868e+00 1.617593757091e+00 1.620199268477e+00 1.623022605315e+00 1.625704598689e+00 1.628074632980e+00 1.630330323278e+00 1.632786253460e+00 1.635508181598e+00 1.638234199208e+00 1.640698166361e+00 1.642962513403e+00 1.645322855496e+00 1.647922272592e+00 1.650612707997e+00 1.653155177479e+00 1.655486441191e+00 1.657784970774e+00 1.660249526947e+00 1.662857257688e+00 1.665419192941e+00 1.667828227351e+00 1.670158346504e+00 1.672529369120e+00 1.674993898312e+00 1.677509542988e+00 1.679982726950e+00 1.682373081580e+00 1.684721763446e+00 1.687071888033e+00 1.689467529206e+00 1.691935597052e+00 1.694416565110e+00 1.696801813095e+00 1.699082460004e+00 1.701361499988e+00 1.703742461053e+00 1.706230751391e+00 1.708693283453e+00 1.710995660139e+00 1.713197366751e+00 1.715479896577e+00 1.717905191150e+00 1.720371035199e+00 1.722736290939e+00 1.724963154971e+00 1.727169774176e+00 1.729484705905e+00 1.731889062269e+00 1.734268575427e+00 1.736570041920e+00 1.738804002793e+00 1.741021343823e+00 1.743292442584e+00 1.745624349206e+00 1.747963006581e+00 1.750258619591e+00 1.752481650423e+00 1.754658653301e+00 1.756886554176e+00 1.759198008824e+00 1.761514045970e+00 1.763756907176e+00 1.765933856927e+00 1.768105189183e+00 1.770334540508e+00 1.772604572650e+00 1.774841343435e+00 1.777032787208e+00 1.779213877993e+00 1.781391497944e+00 1.783568270054e+00 1.785749720153e+00 1.787933536908e+00 1.790116426981e+00 1.792285913640e+00 1.794419079616e+00 1.796537770732e+00 1.798678711656e+00 1.800836322443e+00 1.802985117076e+00 1.805116384616e+00 1.807228168580e+00 1.809333085331e+00 1.811444324536e+00 1.813557094513e+00 1.815668057150e+00 1.817776817509e+00 1.819868786837e+00 1.821941822297e+00 1.824015226260e+00 1.826090523229e+00 1.828156905014e+00 1.830216521962e+00 1.832268108065e+00 1.834306710733e+00 1.836338431928e+00 1.838361551139e+00 1.840378402501e+00 1.842398933260e+00 1.844405253528e+00 1.846388095606e+00 1.848372522042e+00 1.850363337776e+00 1.852347006531e+00 1.854310617733e+00 1.856260927032e+00 1.858212800123e+00 1.860175978640e+00 1.862123150244e+00 1.864044131340e+00 1.865965546251e+00 1.867897368914e+00 1.869822333216e+00 1.871726731104e+00 1.873614781327e+00 1.875508571060e+00 1.877410818398e+00 1.879293877266e+00 1.881152215212e+00 1.883009384616e+00 1.884870151267e+00 1.886722961040e+00 1.888558931656e+00 1.890379007879e+00 1.892196347830e+00 1.894014873108e+00 1.895817889804e+00 1.897605455930e+00 1.899385743051e+00 1.901161305878e+00 1.902930674231e+00 1.904689486497e+00 1.906433178066e+00 1.908170712813e+00 1.909904153169e+00 1.911624834237e+00 1.913336713264e+00 1.915038741173e+00 1.916732545558e+00 1.918416409384e+00 1.920091904129e+00 1.921754559146e+00 1.923410809044e+00 1.925059723943e+00 1.926694184989e+00 1.928321061033e+00 1.929938451782e+00 1.931547364266e+00 1.933147583981e+00 1.934736395077e+00 1.936312104901e+00 1.937882999234e+00 1.939444779696e+00 1.940995592386e+00 1.942535035031e+00 1.944065911031e+00 1.945588620368e+00 1.947098565684e+00 1.948598002643e+00 1.950088421181e+00 1.951569836568e+00 1.953038824211e+00 1.954497596945e+00 1.955946005047e+00 1.957384206660e+00 1.958811642039e+00 1.960227887328e+00 1.961634604492e+00 1.963029944399e+00 1.964413235730e+00 1.965786844543e+00 1.967149799915e+00 1.968499817153e+00 1.969839972499e+00 1.971169610950e+00 1.972488313174e+00 1.973795170628e+00 1.975090754976e+00 1.976373676873e+00 1.977645764002e+00 1.978906866067e+00 1.980156407168e+00 1.981394156015e+00 1.982620195423e+00 1.983832980956e+00 1.985036710974e+00 1.986228408801e+00 1.987405341523e+00 1.988571589004e+00 1.989725692825e+00 1.990866479598e+00 1.991997737378e+00 1.993113211923e+00 1.994216947921e+00 1.995310393776e+00 1.996390478913e+00 1.997457044378e+00 1.998511074323e+00 1.999551834074e+00 2.000579271194e+00 2.001595151767e+00 2.002598088412e+00 2.003585993994e+00 2.004562577260e+00 2.005524427644e+00 2.006475170777e+00 2.007411599444e+00 2.008333230691e+00 2.009242015344e+00 2.010138134471e+00 2.011020503828e+00 2.011888681672e+00 2.012742574511e+00 2.013581253681e+00 2.014409041412e+00 2.015221128882e+00 2.016018709163e+00 2.016803181040e+00 2.017572213476e+00 2.018326843784e+00 2.019067373432e+00 2.019793000303e+00 2.020503369746e+00 2.021201026331e+00 2.021882999793e+00 2.022551522187e+00 2.023203873548e+00 2.023839385053e+00 2.024463101216e+00 2.025070160556e+00 2.025662822632e+00 2.026242319813e+00 2.026801319092e+00 2.027348700246e+00 2.027878770201e+00 2.028389729325e+00 2.028891761165e+00 2.029374528095e+00 2.029839528797e+00 2.030290743306e+00 2.030720435361e+00 2.031139055791e+00 2.031541534354e+00 2.031926051133e+00 2.032297122585e+00 2.032648634889e+00 2.032982371284e+00 2.033303485259e+00 2.033607094567e+00 2.033894028127e+00 2.034166234572e+00 2.034415086124e+00 2.034651970445e+00 2.034870263154e+00 2.035070890691e+00 2.035259268067e+00 2.035424452295e+00 2.035572488480e+00 2.035704614117e+00 2.035815106326e+00 2.035914017949e+00 2.035991738544e+00 2.036050070425e+00 2.036094103808e+00 2.036114459488e+00 2.036121924641e+00 2.036108950971e+00 2.036075895694e+00 2.036029524851e+00 2.035958073529e+00 2.035869189993e+00 2.035765993360e+00 2.035639748643e+00 2.035498686338e+00 2.035335082111e+00 2.035151346474e+00 2.034952457421e+00 2.034731695272e+00 2.034493081955e+00 2.034237047418e+00 2.033955875014e+00 2.033658933849e+00 2.033341136661e+00 2.033004663126e+00 2.032652663640e+00 2.032274808674e+00 2.031878794896e+00 2.031462775416e+00 2.031025447760e+00 2.030574369589e+00 2.030098733798e+00 2.029601046429e+00 2.029084822722e+00 2.028543021148e+00 2.027990372288e+00 2.027413671016e+00 2.026813587199e+00 2.026194269410e+00 2.025546632001e+00 2.024886014285e+00 2.024204227000e+00 2.023496910529e+00 2.022773565041e+00 2.022018854130e+00 2.021247408571e+00 2.020457556428e+00 2.019641323866e+00 2.018807538316e+00 2.017946243952e+00 2.017062434502e+00 2.016161280817e+00 2.015233794284e+00 2.014289673213e+00 2.013319412136e+00 2.012323588525e+00 2.011310789067e+00 2.010269052854e+00 2.009211827621e+00 2.008129074951e+00 2.007020451933e+00 2.005894491979e+00 2.004739440808e+00 2.003565272387e+00 2.002368911866e+00 2.001143045324e+00 1.999901768065e+00 1.998630907481e+00 1.997338291865e+00 1.996024280501e+00 1.994680980844e+00 1.993320462726e+00 1.991931362766e+00 1.990518353026e+00 1.989083152201e+00 1.987617686415e+00 1.986137338364e+00 1.984625139658e+00 1.983089989203e+00 1.981533088134e+00 1.979943596448e+00 1.978336802626e+00 1.976702822430e+00 1.975041451819e+00 1.973359923393e+00 1.971644011888e+00 1.969910425930e+00 1.968150648260e+00 1.966362430687e+00 1.964552111092e+00 1.962708872138e+00 1.960845947300e+00 1.958957514992e+00 1.957038020828e+00 1.955098810779e+00 1.953124524067e+00 1.951130849460e+00 1.949111141568e+00 1.947058964609e+00 1.944986390714e+00 1.942881407201e+00 1.940752895189e+00 1.938598156011e+00 1.936413050091e+00 1.934204283610e+00 1.931964568197e+00 1.929698526582e+00 1.927408042534e+00 1.925084716039e+00 1.922739408527e+00 1.920361544090e+00 1.917954727333e+00 1.915525876704e+00 1.913063427691e+00 1.910576453880e+00 1.908057359996e+00 1.905510969601e+00 1.902940823235e+00 1.900335333981e+00 1.897705778859e+00 1.895045067224e+00 1.892354024551e+00 1.889639929236e+00 1.886889171883e+00 1.884114608348e+00 1.881308622483e+00 1.878471370115e+00 1.875610559813e+00 1.872712464106e+00 1.869790128436e+00 1.866836336550e+00 1.863849698026e+00 1.860841759665e+00 1.857793812024e+00 1.854720296606e+00 1.851616835285e+00 1.848480048816e+00 1.845319320151e+00 1.842118260527e+00 1.838893883026e+00 1.835636422163e+00 1.832346754038e+00 1.829032639458e+00 1.825674930086e+00 1.822297329532e+00 1.818884827553e+00 1.815436831319e+00 1.811966383181e+00 1.808453226820e+00 1.804918925345e+00 1.801347772637e+00 1.797742175581e+00 1.794112997582e+00 1.790439677286e+00 1.786746295083e+00 1.783014811129e+00 1.779248811729e+00 1.775457072501e+00 1.771623804273e+00 1.767767890194e+00 1.763872089244e+00 1.759945329253e+00 1.755990887218e+00 1.751993947510e+00 1.747975557878e+00 1.743913734447e+00 1.739822559961e+00 1.735702572534e+00 1.731538207422e+00 1.727353265376e+00 1.723126815139e+00 1.718867393347e+00 1.714581788003e+00 1.710251040469e+00 1.705896314553e+00 1.701501377236e+00 1.697074244091e+00 1.692616442461e+00 1.688117543587e+00 1.683592769825e+00 1.679028813696e+00 1.674431386535e+00 1.669801917309e+00 1.665130906420e+00 1.660434295221e+00 1.655696611407e+00 1.650925463098e+00 1.646124887930e+00 1.641279246422e+00 1.636409698647e+00 1.631497708632e+00 1.626552458866e+00 1.621576716692e+00 1.616555894918e+00 1.611511015911e+00 1.606421347485e+00 1.601300315180e+00 1.596147822796e+00 1.590950999909e+00 1.585728571109e+00 1.580461656339e+00 1.575163327864e+00 1.569831870495e+00 1.564456301812e+00 1.559055295601e+00 1.553609704682e+00 1.548130913027e+00 1.542622140213e+00 1.537065833498e+00 1.531485123781e+00 1.525859114951e+00 1.520200268005e+00 1.514509361743e+00 1.508771528206e+00 1.503008943270e+00 1.497201479410e+00 1.491361028571e+00 1.485487515638e+00 1.479569006271e+00 1.473623404667e+00 1.467633917213e+00 1.461609084866e+00 1.455553410152e+00 1.449450491815e+00 1.443323238964e+00 1.437149444586e+00 1.430941266864e+00 1.424701284938e+00 1.418415837621e+00 1.412102573817e+00 1.405746927405e+00 1.399353128831e+00 1.392929274191e+00 1.386458294165e+00 1.379961774497e+00 1.373420726420e+00 1.366843061861e+00 1.360235936049e+00 1.353580148114e+00 1.346898934485e+00 1.340173337335e+00 1.333411645117e+00 1.326620024364e+00 1.319779499879e+00 1.312914124129e+00 1.306005816825e+00 1.299059775140e+00 1.292083689168e+00 1.285059375912e+00 1.278010622523e+00 1.270918117141e+00 1.263789316465e+00 1.256630352059e+00 1.249424067816e+00 1.242192091967e+00 1.234917445325e+00 1.227605842525e+00 1.220265388534e+00 1.212877782166e+00 1.205465133716e+00 1.198009234764e+00 1.190518122209e+00 1.182999106008e+00 1.175431528145e+00 1.167838501511e+00 1.160205650896e+00 1.152535446743e+00 1.144838346801e+00 1.137093724349e+00 1.129324423579e+00 1.121516577559e+00 1.113669434663e+00 1.105799326596e+00 1.097879164485e+00 1.089937704188e+00 1.081956687723e+00 1.073937261430e+00 1.065896478249e+00 1.057807175785e+00 1.049695139138e+00 1.041546291820e+00 1.033359472684e+00 1.025150103826e+00 1.016896945495e+00 1.008618421211e+00 1.000307645208e+00 9.919577718149e-01 9.835869705889e-01 9.751743614710e-01 9.667355718727e-01 9.582674217112e-01 9.497612250548e-01 9.412349446813e-01 9.326696604251e-01 9.240787103564e-01 9.154593510021e-01 9.068042728410e-01 8.981307607865e-01 8.894199379977e-01 8.806848836975e-01 8.719241610150e-01 8.631273947245e-01 8.543159370564e-01 8.454689295605e-01 8.365981320662e-01 8.277063049515e-01 8.187809240461e-01 8.098400858375e-01 8.008704016387e-01 7.918768016834e-01 7.828664476339e-01 7.738238997915e-01 7.647697017919e-01 7.556893591945e-01 7.465871834894e-01 7.374739138702e-01 7.283283623990e-01 7.191784129445e-01 7.100051716490e-01 7.008112582438e-01 6.916138863073e-01 6.823883353345e-01 6.731588721149e-01 6.639146975084e-01 6.546546618735e-01 6.453943196050e-01 6.361140386111e-01 6.268327432638e-01 6.175437393892e-01 6.082442758676e-01 5.989518483576e-01 5.896461625914e-01 5.803465735588e-01 5.710502151465e-01 5.617480319766e-01 5.524624787214e-01 5.431748346948e-01 5.338991714108e-01 5.246392515920e-01 5.153832514737e-01 5.061574640256e-01 4.969405655016e-01 4.877471929088e-01 4.785875405308e-01 4.694431605979e-01 4.603445707400e-01 4.512764521809e-01 4.422455383119e-01 4.332701442336e-01 4.243306366430e-01 4.154582597174e-01 4.066412516137e-01 3.978855943593e-01 3.892165992568e-01 3.806112608614e-01 3.721038803769e-01 3.636919183566e-01 3.553731721018e-01 3.471837182996e-01 3.391033141465e-01 3.311644300764e-01 3.233745899782e-01 3.157319041200e-01 3.082785835944e-01 3.009986643751e-01 2.939256390622e-01 2.870779195167e-01 2.804546635266e-01 2.741011686141e-01 2.680148719856e-01 2.622264961454e-01 2.567629591905e-01 2.516258213385e-01 2.468641535566e-01 2.424823818474e-01 2.385039845325e-01 2.349646590021e-01 2.318649022348e-01 2.292390554738e-01 2.270991956040e-01 2.254534573122e-01 2.243262996769e-01 2.237132419426e-01 2.236220863968e-01 2.240611905714e-01 2.250122749629e-01 2.264809435423e-01 2.284551139207e-01 2.309090106882e-01 2.338485492044e-01 2.372349846529e-01 2.410529242044e-01 2.452947041870e-01 2.499103001209e-01 2.549067817766e-01 2.602434383448e-01 2.658926367630e-01 2.718624094979e-01 2.780879983782e-01 2.845862424437e-01 2.913247022523e-01 2.982647522061e-01 3.054353532034e-01 3.127670083761e-01 3.202814213247e-01 3.279600254842e-01 3.357565002101e-01 3.437154553907e-01 3.517686926359e-01 3.599368234144e-01 3.682186666298e-01 3.765578053732e-01 3.850082498294e-01 3.935101523105e-01 4.020749771707e-01 4.107168699986e-01 4.193738524793e-01 4.281092996354e-01 4.368614682661e-01 4.456404790019e-01 4.544739983053e-01 4.632892655616e-01 4.721548143168e-01 4.810189387687e-01 4.898760252598e-01 4.987719874342e-01 5.076247985271e-01 5.165059939039e-01 5.253708161015e-01 5.342036958614e-01 5.430640149486e-01 5.518624701090e-01 5.606661370333e-01 5.694457661361e-01 5.781711576055e-01 5.869103488147e-01 5.955750357946e-01 6.042264680074e-01 6.128470615260e-01 6.213944037783e-01 6.299432500063e-01 6.384082746655e-01 6.468408288606e-01 6.552363882006e-01 6.635404541770e-01 6.718364983721e-01 6.800404624059e-01 6.881926376636e-01 6.963052439210e-01 7.043096798187e-01 7.122946343015e-01 7.201809360126e-01 7.279966000099e-01 7.357684010820e-01 7.434202778861e-01 7.510365632983e-01 7.585519777385e-01 7.659787375186e-01 7.733565388058e-01 7.806009574474e-01 7.877978753347e-01 7.948909115188e-01 8.018767153063e-01 8.088072937789e-01 8.155961762697e-01 8.223206161091e-01 8.289384627415e-01 8.354334280380e-01 8.418643432242e-01 8.481465414757e-01 8.543477253863e-01 8.604407033064e-01 8.663940574402e-01 8.722750356101e-01 8.780009483118e-01 8.836284304931e-01 8.891445790635e-01 8.945052498710e-01 8.997839769219e-01 9.049037877554e-01 9.099070916141e-01 9.147943823202e-01 9.195158869468e-01 9.241416710833e-01 9.286050081958e-01 9.329335173462e-01 9.371422351021e-01 9.411725034408e-01 9.450945629478e-01 9.488502725056e-01 9.524548270232e-01 9.559330698617e-01 9.592259783146e-01 9.623931536707e-01 9.653930756907e-01 9.682241643935e-01 9.709221406341e-01 9.734269496739e-01 9.757902962786e-01 9.779835284546e-01 9.799956186873e-01 9.818644418169e-01 9.835351829938e-01 9.850486590550e-01 9.863874739625e-01 9.875341642392e-01 9.885247208047e-01 9.893130099957e-01 9.899321890363e-01 9.903711523541e-01 9.906061913989e-01 9.906783292323e-01 9.905420605195e-01 9.902228628239e-01 9.897165058171e-01 9.890019259676e-01 9.881073476277e-01 9.870053904816e-01 9.857081558862e-01 9.842166796333e-01 9.825124978748e-01 9.806178859402e-01 9.785117496597e-01 9.762021254651e-01 9.736886332016e-01 9.709601781673e-01 9.680302392364e-01 9.648842962524e-01 9.615308096369e-01 9.579668341867e-01 9.541833341407e-01 9.501929978361e-01 9.459822610174e-01 9.415577241547e-01 9.369178705129e-01 9.320585625394e-01 9.269848249054e-01 9.216881237077e-01 9.161778023651e-01 9.104446498708e-01 9.044936048582e-01 8.983264972090e-01 8.919331308058e-01 8.853280479348e-01 8.784985427679e-01 8.714496775883e-01 8.641870402767e-01 8.566970796274e-01 8.489999467304e-01 8.410789024052e-01 8.329399718932e-01 8.245972237281e-01 8.160232235660e-01 8.072509028643e-01 7.982626315979e-01 7.890566312525e-01 7.796588734923e-01 7.700351009043e-01 7.602228866532e-01 7.502060119256e-01 7.399790015035e-01 7.295772445512e-01 7.189602548670e-01 7.081675820386e-01 6.971915191609e-01 6.860166264036e-01 6.746903728018e-01 6.631705919019e-01 6.514916646383e-01 6.396612841586e-01 6.276546422483e-01 6.155284131302e-01 6.032430481652e-01 5.908290015242e-01 5.783076086690e-01 5.656483232890e-01 5.529132865892e-01 5.400755757614e-01 5.271575610094e-01 5.142005543972e-01 5.011697215879e-01 4.881356617765e-01 4.750870214030e-01 4.620407054859e-01 4.490585109792e-01 4.361162781718e-01 4.232868702211e-01 4.105877826527e-01 3.980415977403e-01 3.857315551237e-01 3.736529153148e-01 3.618965979598e-01 3.505116705431e-01 3.395397800395e-01 3.290930809036e-01 3.192041802049e-01 3.099859351884e-01 3.015201665342e-01 2.938799391073e-01 2.871942195812e-01 2.815177594515e-01 2.769640941555e-01 2.736084045800e-01 2.715011311863e-01 2.707243872891e-01 2.712736613361e-01 2.731865532826e-01 2.764417363405e-01 2.809965775411e-01 2.868271681318e-01 2.938354017769e-01 3.019757985024e-01 3.111518967597e-01 3.212749825796e-01 3.322824771338e-01 3.440594635255e-01 3.565555596492e-01 3.696859682826e-01 3.833718127207e-01 3.975728175715e-01 4.122054948732e-01 4.272306192464e-01 4.426022424672e-01 4.582578486250e-01 4.741800341123e-01 4.903155474307e-01 5.066320262780e-01 5.231110200465e-01 5.397035543319e-01 5.563995267591e-01 5.731709181107e-01 5.899832164764e-01 6.068339812077e-01 6.236863639401e-01 6.405262374089e-01 6.573449615118e-01 6.741084262162e-01 6.908159390160e-01 7.074468436082e-01 7.239758523005e-01 7.404103629710e-01 7.567138344000e-01 7.728862185481e-01 7.889193390645e-01 8.047795739078e-01 8.204807862302e-01 8.359946978645e-01 8.513074968610e-01 8.664317412371e-01 8.813220600554e-01 8.959984659985e-01 9.104387629290e-01 9.246167642455e-01 9.385619197322e-01 9.522228423494e-01 9.656158444272e-01 9.787340175053e-01 9.915390366441e-01 1.004065331293e+00 1.016271247243e+00 1.028156545512e+00 1.039735446226e+00 1.050957469137e+00 1.061859713719e+00 1.072410769603e+00 1.082598417458e+00 1.092448910158e+00 1.101909331460e+00 1.111012471741e+00 1.119741874476e+00 1.128071020905e+00 1.136037221770e+00 1.143589952159e+00 1.150754222836e+00 1.157524758125e+00 1.163870001748e+00 1.169829417929e+00 1.175362338576e+00 1.180481265838e+00 1.185194951796e+00 1.189470323962e+00 1.193340106234e+00 1.196779264250e+00 1.199790374980e+00 1.202390667613e+00 1.204548156109e+00 1.206293458825e+00 1.207610414216e+00 1.208499118797e+00 1.208976539726e+00 1.209021368203e+00 1.208656708120e+00 1.207875592766e+00 1.206678375181e+00 1.205081726945e+00 1.203076125745e+00 1.200676265700e+00 1.197883481750e+00 1.194703525281e+00 1.191149266581e+00 1.187219084753e+00 1.182933273175e+00 1.178288148250e+00 1.173303140990e+00 1.167985981839e+00 1.162342744024e+00 1.156402384544e+00 1.150154824029e+00 1.143633654053e+00 1.136849720502e+00 1.129804282215e+00 1.122544050637e+00 1.115053866659e+00 1.107376153789e+00 1.099530865760e+00 1.091512274177e+00 1.083388471130e+00 1.075138122188e+00 1.066807441536e+00 1.058432059717e+00 1.050000311189e+00 1.041588388117e+00 1.033184648371e+00 1.024829657859e+00 1.016573340502e+00 1.008400289944e+00 1.000387317819e+00 9.925355671133e-01 9.848723476069e-01 9.774595202335e-01 9.702793983086e-01 9.633987307695e-01 9.568311064930e-01 9.505841412684e-01 9.447219010086e-01 9.392213183377e-01 9.341351768386e-01 9.294699587952e-01 9.252267061328e-01 9.214449027612e-01 9.181013600706e-01 9.152226735287e-01 9.128012524133e-01 9.108237753741e-01 9.093040191692e-01 9.082053938129e-01 9.075332208669e-01 9.072569645119e-01 9.073521222275e-01 9.078035877303e-01 9.085600137464e-01 9.096163721621e-01 9.109132077704e-01 9.124228703487e-01 9.141125652759e-01 9.159193361851e-01 9.178339169530e-01 9.197840456415e-01 9.217410412983e-01 9.236728145296e-01 9.255104108571e-01 9.272505564648e-01 9.288258781254e-01 9.302120217701e-01 9.313924599882e-01 9.323008471194e-01 9.329549631684e-01 9.333025291639e-01 9.333316898649e-01 9.330533650545e-01 9.324181180493e-01 9.314674932647e-01 9.301818428458e-01 9.285629651975e-01 9.266615168853e-01 9.244530212610e-01 9.220045084448e-01 9.193332391140e-01 9.164717311314e-01 9.134957663083e-01 9.104174781101e-01 9.073291340276e-01 9.042774751561e-01 9.013196732595e-01 8.985509975746e-01 8.960085546882e-01 8.937917790418e-01 8.919597145369e-01 8.905734674400e-01 8.897230628353e-01 8.894322030896e-01 8.897909368599e-01 8.908199620291e-01 8.925532360050e-01 8.950415502079e-01 8.982551269788e-01 9.022324717865e-01 9.069418221928e-01 9.123442145422e-01 9.184374805218e-01 9.251241955346e-01 9.323784790205e-01 9.401176665715e-01 9.482450581773e-01 9.567119261610e-01 9.653856568255e-01 9.742031029063e-01 9.830619607508e-01 9.918550687564e-01 1.000522153683e+00 1.008941527621e+00 1.017065443681e+00 1.024807254868e+00 1.032097120695e+00 1.038911710026e+00 1.045175302744e+00 1.050891216799e+00 1.056035439675e+00 1.060595396362e+00 1.064619556106e+00 1.068099766394e+00 1.071106450142e+00 1.073696491793e+00 1.075916159234e+00 1.077889645822e+00 1.079671246996e+00 1.081384468930e+00 1.083136823342e+00 1.085013878676e+00 1.087156847613e+00 1.089637844243e+00 1.092566951919e+00 1.096033419235e+00 1.100078053327e+00 1.104784136805e+00 1.110147814478e+00 1.116185629012e+00 1.122883500038e+00 1.130166872356e+00 1.137995997516e+00 1.146247404225e+00 1.154812369850e+00 1.163567230695e+00 1.172334730135e+00 1.180986140785e+00 1.189329634094e+00 1.197207351456e+00 1.204464826831e+00 1.210919944958e+00 1.216460788904e+00 1.220937260650e+00 1.224250615837e+00 1.226334167626e+00 1.227105704750e+00 1.226575318571e+00 1.224728796438e+00 1.221614335340e+00 1.217325046983e+00 1.211938983659e+00 1.205634318118e+00 1.198563982053e+00 1.190922870064e+00 1.182954515875e+00 1.174861984218e+00 1.166910690652e+00 1.159329834534e+00 1.152333588194e+00 1.146150447970e+00 1.140916614221e+00 1.136782333019e+00 1.133816790221e+00 1.132028449176e+00 1.131409625849e+00 1.131835501133e+00 1.133184183735e+00 1.135268216365e+00 1.137842552238e+00 1.140698673417e+00 1.143552614899e+00 1.146167605894e+00 1.148319389088e+00 1.149784571048e+00 1.150427712201e+00 1.150114743864e+00 1.148799328041e+00 1.146493846194e+00 1.143243259890e+00 1.139206559132e+00 1.134551268673e+00 1.129519628774e+00 1.124403964041e+00 1.119483016706e+00 1.115096878699e+00 1.111534267716e+00 1.109065216872e+00 1.107930859134e+00 1.108256746508e+00 1.110146038892e+00 1.113570547243e+00 1.118426862931e+00 1.124553859644e+00 1.131676492469e+00 1.139517495573e+00 1.147741414956e+00 1.156002333547e+00 1.164006468444e+00 1.171433923493e+00 1.178072109761e+00 1.183740953658e+00 1.188315948693e+00 1.191797254991e+00 1.194187968153e+00 1.195600597902e+00 1.196191594527e+00 1.196109720512e+00 1.195587214337e+00 1.194788721482e+00 1.193885062851e+00 1.193019049373e+00 1.192235804670e+00 1.191589044124e+00 1.191023024002e+00 1.190457431126e+00 1.189811163555e+00 1.188930164201e+00 1.187747443327e+00 1.186182283789e+00 1.184212362362e+00 1.181925069640e+00 1.179404791200e+00 1.176872509647e+00 1.174557110275e+00 1.172700357404e+00 1.171587509141e+00 1.171379046724e+00 1.172219693523e+00 1.174120416978e+00 1.176942809923e+00 1.180499073616e+00 1.184416043514e+00 1.188322649310e+00 1.191812819053e+00 1.194471784736e+00 1.196050657204e+00 1.196340396750e+00 1.195330733716e+00 1.193193857725e+00 1.190187833443e+00 1.186790660166e+00 1.183482073387e+00 1.180778668353e+00 1.179180576382e+00 1.178975434939e+00 1.180374839571e+00 1.183327866789e+00 1.187598786512e+00 1.192849755639e+00 1.198556763143e+00 1.204244693861e+00 1.209422346791e+00 1.213656883170e+00 1.216675864094e+00 1.218212507745e+00 1.218144754819e+00 1.216372248838e+00 1.212764388347e+00 1.207251775757e+00 1.199669674340e+00 1.189901054543e+00 1.176102453031e+00 1.155300208957e+00 1.136785313016e+00 1.126764318232e+00 1.122478743962e+00 1.115005896910e+00 1.097842061757e+00 1.073066763314e+00 1.050033513430e+00 1.037306379711e+00 1.034704160307e+00 1.033767232298e+00 1.026272571118e+00 1.012024790947e+00 9.991554933292e-01 9.966684221100e-01 1.005562724438e+00 1.017637934944e+00 1.023368120091e+00 1.020409000891e+00 1.015198080686e+00 1.016636878048e+00 1.027189479819e+00 1.040050206723e+00 1.045460883460e+00 1.039549295750e+00 1.027730912586e+00 1.020160498414e+00 1.022742341067e+00 1.031844043967e+00 1.038201002046e+00 1.035703339008e+00 1.026375607703e+00 1.017356543688e+00 1.012107000960e+00 9.862922869546e-01 9.260013088176e-01 8.349829953458e-01 8.025602836059e-01 8.756328587869e-01 9.787581966941e-01 1.016254779321e+00 9.588686556830e-01 8.580288113589e-01 8.152731072134e-01 8.695044023084e-01 9.400369481765e-01 9.445508762108e-01 8.797993990510e-01 8.219376437547e-01 8.543998249730e-01 9.528352342061e-01 1.024077966747e+00 1.015188329741e+00 9.420535822145e-01 8.699996390931e-01 8.561946588367e-01 8.885709703807e-01 9.153580192139e-01 9.126032151224e-01 8.974522144949e-01 8.980097482028e-01 9.184668744459e-01 9.384516747147e-01 9.384591384955e-01 9.135409937286e-01 8.694970075090e-01 8.190947557951e-01 7.867078258495e-01 8.028686155699e-01 8.709476043725e-01 9.493879086064e-01 9.842005083778e-01 9.483164160466e-01 8.627560601221e-01 7.966532476194e-01 8.148942635611e-01 8.954353772600e-01 9.627944938786e-01 9.746509397821e-01 9.457793807945e-01 9.259154927538e-01 9.462063838683e-01 9.827524007204e-01 9.899263808597e-01 9.511405840807e-01 8.945280625145e-01 8.701685319985e-01 8.979511632245e-01 9.448912638348e-01 9.662151350048e-01 9.436534722379e-01 8.902874468422e-01 8.377342451570e-01 8.150220088789e-01 8.280190820473e-01 8.570085861275e-01 8.746272605514e-01 8.662063282912e-01 8.419819027294e-01 8.340610084027e-01 8.658401061797e-01 9.182332645780e-01 9.457599943120e-01 9.221666353507e-01 8.690951659197e-01 8.477531151011e-01 8.937140957749e-01 9.635276977200e-01 9.888557314309e-01 9.467540533768e-01 8.789867033652e-01 8.576468421062e-01 8.965388406643e-01 9.282653022248e-01 8.941222135475e-01 8.105012241925e-01 7.711612081146e-01 8.441473585941e-01 9.583040314020e-01 1.003097475379e+00 9.337883473175e-01 7.965618036649e-01 7.274890879569e-01 8.241378598218e-01 9.877792602361e-01 1.086964313533e+00 1.070748604984e+00 9.640258931050e-01 8.515492736798e-01 8.288482619795e-01 8.993827495624e-01 9.796641043573e-01 1.007760350371e+00 9.796704415806e-01 9.319812182883e-01 9.027199008506e-01 8.930804179002e-01 8.774780819319e-01 8.511589733890e-01 8.499283893354e-01 9.040616889405e-01 9.788149438952e-01 1.002662399459e+00 9.360354283064e-01 8.144538758839e-01 7.558815754184e-01 8.414444953596e-01 9.769245124245e-01 1.035570370769e+00 9.739744930292e-01 8.411434872359e-01 7.549596379670e-01 7.881618850103e-01 8.651132553381e-01 8.937407593494e-01 8.666512500473e-01 8.381323744722e-01 8.475475045315e-01 8.699861554336e-01 8.704291748875e-01 8.668745093585e-01 9.072278583279e-01 9.857452807123e-01 1.035519536438e+00 1.008341734607e+00 9.293765153228e-01 8.903695718341e-01 9.904205700411e-01
 1.384337845825e+00 1.386402557705e+00 1.389899061383e+00 1.393561920648e+00 1.395917183790e+00 1.397306380466e+00 1.399421571185e+00 1.402978114797e+00 1.406671618853e+00 1.408985350545e+00 1.410352011530e+00 1.412558747121e+00 1.416182774336e+00 1.419790015310e+00 1.422005903598e+00 1.423427835173e+00 1.425712308064e+00 1.429285719445e+00 1.432820962129e+00 1.435074223034e+00 1.436558883345e+00 1.438846854376e+00 1.442415117608e+00 1.445958203716e+00 1.448176345940e+00 1.449621168669e+00 1.451942384847e+00 1.455559173238e+00 1.459054774286e+00 1.461169130210e+00 1.462572568565e+00 1.464945814486e+00 1.468644868845e+00 1.472173795072e+00 1.474253691040e+00 1.475639304183e+00 1.478094669068e+00 1.481870833118e+00 1.485317376993e+00 1.487259788312e+00 1.488683297032e+00 1.491284692093e+00 1.495014203611e+00 1.498187962262e+00 1.499923914798e+00 1.501403638246e+00 1.504160389970e+00 1.507892651238e+00 1.510896250407e+00 1.512509940083e+00 1.514056651796e+00 1.516955186889e+00 1.520712458890e+00 1.523668935905e+00 1.525352865873e+00 1.527064029277e+00 1.529991436370e+00 1.533614188840e+00 1.536526345823e+00 1.538387541827e+00 1.540279975380e+00 1.543151634343e+00 1.546536091771e+00 1.549287249970e+00 1.551207602288e+00 1.553236167792e+00 1.556053476490e+00 1.559180744214e+00 1.561744606270e+00 1.563686201388e+00 1.565775850602e+00 1.568540341397e+00 1.571561888069e+00 1.574069678490e+00 1.576013319139e+00 1.578115090023e+00 1.580848305301e+00 1.583820400690e+00 1.586354758167e+00 1.588383747143e+00 1.590492537143e+00 1.593147501629e+00 1.596111567227e+00 1.598754716429e+00 1.600892199130e+00 1.603006592162e+00 1.605581807378e+00 1.608488966969e+00 1.611215720412e+00 1.613507554956e+00 1.615650495215e+00 1.618103882648e+00 1.620944087838e+00 1.623757319713e+00 1.626186008654e+00 1.628370695570e+00 1.630730553199e+00 1.633443983717e+00 1.636267434893e+00 1.638834332180e+00 1.641086505636e+00 1.643356249099e+00 1.645942271727e+00 1.648735935697e+00 1.651380409492e+00 1.653719920511e+00 1.655957617671e+00 1.658394177704e+00 1.661086263629e+00 1.663774786613e+00 1.666206540938e+00 1.668447451529e+00 1.670787533737e+00 1.673360356912e+00 1.676014430426e+00 1.678520029403e+00 1.680822616641e+00 1.683097664463e+00 1.685537255828e+00 1.688112026168e+00 1.690634462421e+00 1.693006999439e+00 1.695308576568e+00 1.697655092766e+00 1.700089755732e+00 1.702562880989e+00 1.704994581665e+00 1.707348085102e+00 1.709669012529e+00 1.711992867728e+00 1.714348756667e+00 1.716767613412e+00 1.719205068604e+00 1.721557429811e+00 1.723811565317e+00 1.726053655946e+00 1.728385224459e+00 1.730822671304e+00 1.733244990226e+00 1.735516964324e+00 1.737683493913e+00 1.739917959795e+00 1.742290325194e+00 1.744709142032e+00 1.747035277542e+00 1.749225510588e+00 1.751388045810e+00 1.753652326172e+00 1.756003950776e+00 1.758336828513e+00 1.760592936468e+00 1.762782492349e+00 1.764953752598e+00 1.767173190998e+00 1.769449155998e+00 1.771734461788e+00 1.773982296028e+00 1.776158602343e+00 1.778284557042e+00 1.780454895422e+00 1.782706696099e+00 1.784969120892e+00 1.787161800938e+00 1.789285767366e+00 1.791401660383e+00 1.793569708260e+00 1.795779520275e+00 1.797961371297e+00 1.800096296876e+00 1.802218672170e+00 1.804338266643e+00 1.806454450901e+00 1.808576266606e+00 1.810699176426e+00 1.812820150121e+00 1.814928913161e+00 1.817002325313e+00 1.819056979238e+00 1.821132932955e+00 1.823226543034e+00 1.825310441540e+00 1.827377129214e+00 1.829424659132e+00 1.831461755271e+00 1.833506046390e+00 1.835550984647e+00 1.837593589671e+00 1.839632572434e+00 1.841656177729e+00 1.843659335576e+00 1.845662033170e+00 1.847665401974e+00 1.849658863981e+00 1.851646840267e+00 1.853625332561e+00 1.855590142757e+00 1.857547607969e+00 1.859494924573e+00 1.861435828672e+00 1.863379809590e+00 1.865310044701e+00 1.867216572560e+00 1.869121226583e+00 1.871032493545e+00 1.872937092608e+00 1.874821743142e+00 1.876690318080e+00 1.878560572448e+00 1.880441173297e+00 1.882307058565e+00 1.884143595312e+00 1.885980693001e+00 1.887827904454e+00 1.889666986939e+00 1.891486307530e+00 1.893287371129e+00 1.895092200995e+00 1.896904498642e+00 1.898700397377e+00 1.900468397215e+00 1.902234751747e+00 1.904003168101e+00 1.905764697787e+00 1.907507309921e+00 1.909233472110e+00 1.910955739655e+00 1.912678873532e+00 1.914386708421e+00 1.916076916384e+00 1.917760155409e+00 1.919436685570e+00 1.921106965277e+00 1.922765965573e+00 1.924409202643e+00 1.926045379751e+00 1.927676035917e+00 1.929294332381e+00 1.930902989492e+00 1.932500410514e+00 1.934087602382e+00 1.935666137048e+00 1.937234169021e+00 1.938789672275e+00 1.940336655209e+00 1.941876057502e+00 1.943401240632e+00 1.944915933400e+00 1.946421483022e+00 1.947917924528e+00 1.949404520941e+00 1.950878389994e+00 1.952339329626e+00 1.953793429108e+00 1.955238022477e+00 1.956670342265e+00 1.958091947957e+00 1.959502427437e+00 1.960904697110e+00 1.962293039269e+00 1.963670432469e+00 1.965037578668e+00 1.966394881007e+00 1.967738824401e+00 1.969071948622e+00 1.970392498992e+00 1.971703861873e+00 1.973001117865e+00 1.974289533234e+00 1.975564377163e+00 1.976828857040e+00 1.978080796443e+00 1.979319898122e+00 1.980549305414e+00 1.981764560031e+00 1.982967965258e+00 1.984162058459e+00 1.985342133891e+00 1.986509565871e+00 1.987665077926e+00 1.988807944544e+00 1.989938039908e+00 1.991056753472e+00 1.992162573939e+00 1.993255735930e+00 1.994335350713e+00 1.995402229831e+00 1.996457955394e+00 1.997501024087e+00 1.998529349143e+00 1.999543909118e+00 2.000547389901e+00 2.001535823121e+00 2.002512549984e+00 2.003474516149e+00 2.004422860970e+00 2.005359530518e+00 2.006282034997e+00 2.007189948497e+00 2.008084545349e+00 2.008964694568e+00 2.009830203808e+00 2.010684037261e+00 2.011522792925e+00 2.012346307019e+00 2.013157891548e+00 2.013952374499e+00 2.014735295843e+00 2.015502443560e+00 2.016255064107e+00 2.016992370373e+00 2.017716561805e+00 2.018425823488e+00 2.019119301814e+00 2.019798393650e+00 2.020461706346e+00 2.021111654337e+00 2.021745362470e+00 2.022363382626e+00 2.022967564481e+00 2.023554696768e+00 2.024125792209e+00 2.024683327663e+00 2.025224008194e+00 2.025748468609e+00 2.026259089285e+00 2.026752340962e+00 2.027231123750e+00 2.027694316738e+00 2.028137019528e+00 2.028568664928e+00 2.028981505970e+00 2.029379464708e+00 2.029762374948e+00 2.030125563631e+00 2.030473715825e+00 2.030804102901e+00 2.031114907887e+00 2.031414820616e+00 2.031694423498e+00 2.031956089715e+00 2.032201898758e+00 2.032426239690e+00 2.032635621022e+00 2.032829088104e+00 2.033004779916e+00 2.033164894742e+00 2.033303742034e+00 2.033424024416e+00 2.033530911176e+00 2.033617860061e+00 2.033688383631e+00 2.033741691963e+00 2.033771344536e+00 2.033788371393e+00 2.033784403265e+00 2.033762571112e+00 2.033726813656e+00 2.033666019909e+00 2.033588174274e+00 2.033491556861e+00 2.033373734717e+00 2.033242899698e+00 2.033088161379e+00 2.032913587248e+00 2.032723610671e+00 2.032510369526e+00 2.032279361393e+00 2.032029503643e+00 2.031757230882e+00 2.031470363650e+00 2.031157548814e+00 2.030826063330e+00 2.030478951047e+00 2.030107200584e+00 2.029719680280e+00 2.029308889230e+00 2.028875801373e+00 2.028426412326e+00 2.027953200848e+00 2.027462189194e+00 2.026951826797e+00 2.026415663269e+00 2.025862347684e+00 2.025285464270e+00 2.024690500138e+00 2.024077245279e+00 2.023437132353e+00 2.022778499834e+00 2.022096804424e+00 2.021394035003e+00 2.020676188211e+00 2.019931437636e+00 2.019165251379e+00 2.018376618268e+00 2.017563770045e+00 2.016736096885e+00 2.015884535413e+00 2.015008536124e+00 2.014111218706e+00 2.013185004301e+00 2.012243733274e+00 2.011280619497e+00 2.010290136492e+00 2.009281942135e+00 2.008242261622e+00 2.007184161214e+00 2.006106349275e+00 2.004999402960e+00 2.003875311528e+00 2.002722013045e+00 2.001545453861e+00 2.000348383767e+00 1.999125566899e+00 1.997883379539e+00 1.996614284996e+00 1.995317838360e+00 1.994003488149e+00 1.992659261608e+00 1.991296907344e+00 1.989910107141e+00 1.988494041626e+00 1.987059802194e+00 1.985595382548e+00 1.984110841067e+00 1.982601753994e+00 1.981062827687e+00 1.979507994165e+00 1.977920800081e+00 1.976310573740e+00 1.974677497628e+00 1.973014565652e+00 1.971333315751e+00 1.969622051411e+00 1.967884981582e+00 1.966123946931e+00 1.964334259795e+00 1.962524589360e+00 1.960684848819e+00 1.958818367919e+00 1.956931683903e+00 1.955008897860e+00 1.953068047183e+00 1.951098348712e+00 1.949101713332e+00 1.947082252635e+00 1.945027707639e+00 1.942953635748e+00 1.940852428417e+00 1.938721314492e+00 1.936567513734e+00 1.934379152910e+00 1.932169704645e+00 1.929934005691e+00 1.927667050014e+00 1.925376630326e+00 1.923052223328e+00 1.920705714075e+00 1.918331692586e+00 1.915926087308e+00 1.913496563607e+00 1.911034533120e+00 1.908548464352e+00 1.906033327949e+00 1.903488230758e+00 1.900917636126e+00 1.898314300755e+00 1.895685089281e+00 1.893028750159e+00 1.890339761395e+00 1.887626192487e+00 1.884879740990e+00 1.882103964501e+00 1.879303206223e+00 1.876469656117e+00 1.873609737294e+00 1.870716459541e+00 1.867795178970e+00 1.864848035805e+00 1.861865716439e+00 1.858857880902e+00 1.855816645679e+00 1.852746661472e+00 1.849650174437e+00 1.846517190261e+00 1.843358552009e+00 1.840168273971e+00 1.836945631578e+00 1.833697471122e+00 1.830411832162e+00 1.827100931612e+00 1.823757441099e+00 1.820381353542e+00 1.816980386347e+00 1.813539626356e+00 1.810074270474e+00 1.806575734789e+00 1.803044237482e+00 1.799486106951e+00 1.795888396069e+00 1.792266791689e+00 1.788610225345e+00 1.784920682881e+00 1.781205336470e+00 1.777447557614e+00 1.773666893280e+00 1.769850835060e+00 1.766000250812e+00 1.762124292167e+00 1.758206660577e+00 1.754265180788e+00 1.750286580513e+00 1.746274172064e+00 1.742235339289e+00 1.738153760547e+00 1.734050760487e+00 1.729907026111e+00 1.725731628507e+00 1.721526063536e+00 1.717281804327e+00 1.713012648055e+00 1.708702598028e+00 1.704361667562e+00 1.699992376769e+00 1.695580119857e+00 1.691145190450e+00 1.686666730079e+00 1.682158609711e+00 1.677620812162e+00 1.673039463018e+00 1.668435206944e+00 1.663789212003e+00 1.659111868096e+00 1.654404723058e+00 1.649655506278e+00 1.644879696399e+00 1.640063415076e+00 1.635216203669e+00 1.630336101093e+00 1.625416628166e+00 1.620469422125e+00 1.615483005839e+00 1.610463226168e+00 1.605411408564e+00 1.600318109996e+00 1.595198487626e+00 1.590037905830e+00 1.584844695338e+00 1.579618881782e+00 1.574352420327e+00 1.569058888888e+00 1.563723673953e+00 1.558355958935e+00 1.552956362993e+00 1.547513946804e+00 1.542044756841e+00 1.536533696499e+00 1.530990080344e+00 1.525414911757e+00 1.519796243311e+00 1.514152814613e+00 1.508464678794e+00 1.502745445323e+00 1.496993628136e+00 1.491197435939e+00 1.485376765364e+00 1.479510348737e+00 1.473614803366e+00 1.467686401456e+00 1.461713210049e+00 1.455714892825e+00 1.449671875244e+00 1.443597616353e+00 1.437491478928e+00 1.431339024516e+00 1.425162537717e+00 1.418941873773e+00 1.412689003977e+00 1.406404784296e+00 1.400075555888e+00 1.393720463384e+00 1.387321822900e+00 1.380891294685e+00 1.374427650746e+00 1.367920620924e+00 1.361388202127e+00 1.354811397761e+00 1.348201849653e+00 1.341560357317e+00 1.334875810030e+00 1.328164942277e+00 1.321412735078e+00 1.314624118904e+00 1.307806607465e+00 1.300943057390e+00 1.294056175193e+00 1.287125240753e+00 1.280161581553e+00 1.273167353852e+00 1.266128316651e+00 1.259065103300e+00 1.251959374953e+00 1.244820069976e+00 1.237651000722e+00 1.230436332827e+00 1.223198815986e+00 1.215918662859e+00 1.208607038819e+00 1.201263335008e+00 1.193876853244e+00 1.186467055453e+00 1.179015202466e+00 1.171530092441e+00 1.164016675629e+00 1.156459395951e+00 1.148878855466e+00 1.141258155593e+00 1.133605099533e+00 1.125923029226e+00 1.118198791508e+00 1.110451288008e+00 1.102663764437e+00 1.094845583724e+00 1.087000535491e+00 1.079111432742e+00 1.071200770422e+00 1.063252448694e+00 1.055270418102e+00 1.047266411951e+00 1.039216355859e+00 1.031148300721e+00 1.023042595681e+00 1.014903376492e+00 1.006744074044e+00 9.985410476576e-01 9.903171806717e-01 9.820610814839e-01 9.737711656326e-01 9.654623335878e-01 9.571112892852e-01 9.487416903200e-01 9.403396409904e-01 9.319053624252e-01 9.234524368724e-01 9.149630387441e-01 9.064530438389e-01 8.979142057714e-01 8.893444577077e-01 8.807573902180e-01 8.721358282237e-01 8.634952646209e-01 8.548288772690e-01 8.461336918060e-01 8.374219879113e-01 8.286798765187e-01 8.199190213789e-01 8.111352406994e-01 8.023247994881e-01 7.935010921467e-01 7.846504705536e-01 7.757828102637e-01 7.668959277185e-01 7.579846659322e-01 7.490632708255e-01 7.401185297455e-01 7.311574938044e-01 7.221846558789e-01 7.131894307498e-01 7.041875808767e-01 6.951670877549e-01 6.861344104765e-01 6.770953461704e-01 6.680363797014e-01 6.589761077127e-01 6.499041540623e-01 6.408222612054e-01 6.317405716408e-01 6.226453769377e-01 6.135527869558e-01 6.044573140028e-01 5.953565935931e-01 5.862651953224e-01 5.771663434716e-01 5.680780059062e-01 5.589952018530e-01 5.499147826613e-01 5.408533177262e-01 5.317961150746e-01 5.227549417895e-01 5.137347611322e-01 5.047262362696e-01 4.957488812373e-01 4.867887300811e-01 4.778593955873e-01 4.689656862916e-01 4.600982844859e-01 4.512786883406e-01 4.424965972382e-01 4.337596044342e-01 4.250814868177e-01 4.164513138103e-01 4.078911285688e-01 3.993948295072e-01 3.909687922275e-01 3.826322587616e-01 3.743724215018e-01 3.662165722011e-01 3.581630921291e-01 3.502138246962e-01 3.423983703950e-01 3.347042996383e-01 3.271580108792e-01 3.197675110551e-01 3.125354312081e-01 3.054974824746e-01 2.986424543748e-01 2.920010906275e-01 2.855906336332e-01 2.794125053334e-01 2.735070685326e-01 2.678725195357e-01 2.625364866820e-01 2.575263176267e-01 2.528413687974e-01 2.485251593647e-01 2.445835753278e-01 2.410348931324e-01 2.379107230429e-01 2.352106910214e-01 2.329628814245e-01 2.311787380025e-01 2.298596921508e-01 2.290295301536e-01 2.286807725083e-01 2.288178528334e-01 2.294490234253e-01 2.305538243793e-01 2.321392305958e-01 2.341905033540e-01 2.366837907180e-01 2.396258123626e-01 2.429786836098e-01 2.467318163238e-01 2.508767312721e-01 2.553675674440e-01 2.602137157234e-01 2.653751855459e-01 2.708303626362e-01 2.765842719049e-01 2.825787650724e-01 2.888319521069e-01 2.953092707322e-01 3.019820179291e-01 3.088704174987e-01 3.159143183120e-01 3.231352124449e-01 3.305096818728e-01 3.380032598223e-01 3.456517568565e-01 3.533900565208e-01 3.612443524924e-01 3.692052221872e-01 3.772247545262e-01 3.853553072703e-01 3.935335522952e-01 4.017789371433e-01 4.100984299742e-01 4.184341431848e-01 4.268491091668e-01 4.352797873647e-01 4.437419393742e-01 4.522561828554e-01 4.607563981705e-01 4.693081872731e-01 4.778572400874e-01 4.864073002575e-01 4.949933677597e-01 5.035410599078e-01 5.121207926517e-01 5.206806465549e-01 5.292198348852e-01 5.377827544758e-01 5.462883730658e-01 5.548072264543e-01 5.632981277827e-01 5.717448707229e-01 5.802040009856e-01 5.885931208094e-01 5.969772490963e-01 6.053273184983e-01 6.136136046833e-01 6.219053568219e-01 6.301139234469e-01 6.383003389318e-01 6.464475052971e-01 6.545139527872e-01 6.625749460985e-01 6.705449609677e-01 6.784759791239e-01 6.863645025738e-01 6.941569051064e-01 7.019338794149e-01 7.096123658131e-01 7.172349212649e-01 7.248122489515e-01 7.322769169569e-01 7.397166210858e-01 7.470537328804e-01 7.543178887158e-01 7.615321419426e-01 7.686218487949e-01 7.756750831387e-01 7.826211649845e-01 7.894771921843e-01 7.962799021873e-01 8.029484655093e-01 8.095637290244e-01 8.160722164885e-01 8.224734737373e-01 8.288147218709e-01 8.350133741588e-01 8.411461285678e-01 8.471699461639e-01 8.530688763751e-01 8.589032993044e-01 8.645875898909e-01 8.701888362369e-01 8.756806707318e-01 8.810330123761e-01 8.863117709463e-01 8.914338918068e-01 8.964598900883e-01 9.013719230676e-01 9.061318419725e-01 9.108092090287e-01 9.153258492562e-01 9.197281202516e-01 9.240143769585e-01 9.281369445052e-01 9.321639244078e-01 9.360298412904e-01 9.397643764220e-01 9.433788883400e-01 9.468182014759e-01 9.501512822139e-01 9.533203053473e-01 9.563408370550e-01 9.592373908606e-01 9.619498924793e-01 9.645417489409e-01 9.669672418711e-01 9.692316669083e-01 9.713638459625e-01 9.733069374649e-01 9.751151423738e-01 9.767534550073e-01 9.782175205369e-01 9.795397921623e-01 9.806705705375e-01 9.816496456230e-01 9.824579434321e-01 9.830805190473e-01 9.835531785823e-01 9.838297921513e-01 9.839417421489e-01 9.838759846621e-01 9.836196192935e-01 9.831991447050e-01 9.825797993078e-01 9.817862003007e-01 9.808104377969e-01 9.796349426745e-01 9.782879021970e-01 9.767389623864e-01 9.750037070984e-01 9.730806787451e-01 9.709533344717e-01 9.686426032813e-01 9.661297758055e-01 9.634216815312e-01 9.605188549792e-01 9.574107610052e-01 9.541103547816e-01 9.506040752823e-01 9.468988328855e-01 9.429893919792e-01 9.388742581464e-01 9.345588154464e-01 9.300348230342e-01 9.253094004448e-01 9.203754814964e-01 9.152333170643e-01 9.098893246999e-01 9.043310766441e-01 8.985707130318e-01 8.925994430833e-01 8.864188112180e-01 8.800352698995e-01 8.734346629666e-01 8.666368662347e-01 8.596216358085e-01 8.524024472306e-01 8.449810923587e-01 8.373420943104e-01 8.295086012633e-01 8.214618125988e-01 8.132104165204e-01 8.047640341617e-01 7.961006046434e-01 7.872517008368e-01 7.781942128835e-01 7.689343678996e-01 7.594944266853e-01 7.498390769074e-01 7.400074109300e-01 7.299808959862e-01 7.197585344742e-01 7.093698214225e-01 6.987766843334e-01 6.880206806267e-01 6.770891987901e-01 6.659725228085e-01 6.547123001437e-01 6.432677181227e-01 6.316775126905e-01 6.199394411424e-01 6.080380031188e-01 5.960224172767e-01 5.838531550408e-01 5.715672553529e-01 5.591768035022e-01 5.466547406111e-01 5.340638445061e-01 5.213711978699e-01 5.086056473855e-01 4.957975070661e-01 4.829196250772e-01 4.700383497055e-01 4.571372818590e-01 4.442401215765e-01 4.314022389204e-01 4.185957634590e-01 4.059003279730e-01 3.933203161020e-01 3.808851930074e-01 3.686707256643e-01 3.566739715517e-01 3.449840923714e-01 3.336450897099e-01 3.227022041021e-01 3.122629783807e-01 3.023602938524e-01 2.931073450237e-01 2.845849682696e-01 2.768699896626e-01 2.700895582969e-01 2.643046011296e-01 2.596321599837e-01 2.561471725458e-01 2.539103990676e-01 2.530006408044e-01 2.534203786076e-01 2.552055139429e-01 2.583310693974e-01 2.627582528328e-01 2.684547688109e-01 2.753232905823e-01 2.833127966638e-01 2.923228380100e-01 3.022615274051e-01 3.130661129662e-01 3.246204878613e-01 3.368698170939e-01 3.497321862915e-01 3.631281476417e-01 3.770171918112e-01 3.913168678932e-01 4.059917238237e-01 4.209949932941e-01 4.362660135687e-01 4.517912930393e-01 4.675151934239e-01 4.834094806587e-01 4.994589248999e-01 5.156097412386e-01 5.318606237371e-01 5.481794792170e-01 5.645354349848e-01 5.809312059712e-01 5.973221407517e-01 6.137048271670e-01 6.300678553227e-01 6.463722847713e-01 6.626305871794e-01 6.788117641382e-01 6.948965529476e-01 7.108960161100e-01 7.267673405534e-01 7.425201503448e-01 7.581391940771e-01 7.735934046903e-01 7.889057570887e-01 8.040332640584e-01 8.189781649164e-01 8.337445871262e-01 8.482865430030e-01 8.626341362906e-01 8.767537678604e-01 8.906325706244e-01 9.042912428599e-01 9.176796824246e-01 9.308227630898e-01 9.437016329424e-01 9.562881592876e-01 9.686162541973e-01 9.806351574891e-01 9.923620930991e-01 1.003793952725e+00 1.014891054545e+00 1.025693941115e+00 1.036156883449e+00 1.046284660031e+00 1.056092019968e+00 1.065530174286e+00 1.074637860200e+00 1.083384469336e+00 1.091759919331e+00 1.099791341241e+00 1.107428757308e+00 1.114705835475e+00 1.121605929950e+00 1.128106403136e+00 1.134243354275e+00 1.139971936108e+00 1.145313707847e+00 1.150267590553e+00 1.154804819199e+00 1.158963760664e+00 1.162707057389e+00 1.166048823424e+00 1.168997181104e+00 1.171525641226e+00 1.173662490999e+00 1.175388986592e+00 1.176707885463e+00 1.177634920254e+00 1.178148678636e+00 1.178271936947e+00 1.177995115802e+00 1.177322745412e+00 1.176265171691e+00 1.174813666031e+00 1.172986688935e+00 1.170778984854e+00 1.168198585923e+00 1.165257262121e+00 1.161954064220e+00 1.158304668996e+00 1.154306643826e+00 1.149978732528e+00 1.145327055757e+00 1.140357748603e+00 1.135093956011e+00 1.129530534560e+00 1.123696672912e+00 1.117596890703e+00 1.111242200370e+00 1.104669039394e+00 1.097861702705e+00 1.090866390656e+00 1.083691242215e+00 1.076342557833e+00 1.068873040251e+00 1.061266228216e+00 1.053571795767e+00 1.045810629433e+00 1.037980787404e+00 1.030153932611e+00 1.022311753148e+00 1.014502225081e+00 1.006762447915e+00 9.990861665709e-01 9.915470203025e-01 9.841362583040e-01 9.768962280851e-01 9.698735964048e-01 9.630561045031e-01 9.565148180568e-01 9.502506566878e-01 9.442899924662e-01 9.386834588619e-01 9.334154889070e-01 9.285412758125e-01 9.240665277960e-01 9.199981146370e-01 9.163779235783e-01 9.131839941710e-01 9.104495368827e-01 9.081699008917e-01 9.063392866956e-01 9.049697996146e-01 9.040388906950e-01 9.035491475834e-01 9.034766562152e-01 9.038050387325e-01 9.045196210831e-01 9.055788673824e-01 9.069737984442e-01 9.086544045390e-01 9.105965357437e-01 9.127641868570e-01 9.151027425526e-01 9.176000092170e-01 9.201837233877e-01 9.228280345409e-01 9.254936269362e-01 9.281136128130e-01 9.306823249546e-01 9.331223647048e-01 9.354116638490e-01 9.375180754678e-01 9.393776922797e-01 9.409929990861e-01 9.423010361555e-01 9.432891126889e-01 9.439425325771e-01 9.442080914991e-01 9.441130444685e-01 9.436139480798e-01 9.427118994097e-01 9.414260897069e-01 9.397223278374e-01 9.376525103758e-01 9.352064582654e-01 9.324079699684e-01 9.293085281462e-01 9.259037857028e-01 9.222719645428e-01 9.184380829294e-01 9.144538122840e-01 9.103966201024e-01 9.062952401821e-01 9.022493338786e-01 8.983071227923e-01 8.945417195287e-01 8.910435033415e-01 8.878557316202e-01 8.850811053720e-01 8.827663735707e-01 8.809801851235e-01 8.797981988887e-01 8.792365855154e-01 8.793764648813e-01 8.802206760723e-01 8.817932355200e-01 8.841272214314e-01 8.871747836977e-01 8.909610339540e-01 8.954304992064e-01 9.005394835076e-01 9.062603471974e-01 9.124901947021e-01 9.191935357281e-01 9.262722416120e-01 9.336373543403e-01 9.412250857579e-01 9.489126672794e-01 9.566424169131e-01 9.643126364993e-01 9.718355603346e-01 9.791594507159e-01 9.861793631502e-01 9.928726440351e-01 9.991653517643e-01 1.005018648122e+00 1.010432255995e+00 1.015353950132e+00 1.019821803843e+00 1.023832678920e+00 1.027406202202e+00 1.030618182966e+00 1.033484253816e+00 1.036103180789e+00 1.038546746367e+00 1.040885346357e+00 1.043252700735e+00 1.045708858970e+00 1.048384049168e+00 1.051374405406e+00 1.054757338159e+00 1.058653331751e+00 1.063100775328e+00 1.068183136369e+00 1.073940385893e+00 1.080369904826e+00 1.087504609935e+00 1.095281814263e+00 1.103670938966e+00 1.112599330145e+00 1.121945483202e+00 1.131627741497e+00 1.141476649231e+00 1.151366575769e+00 1.161138779681e+00 1.170612192868e+00 1.179653173422e+00 1.188072462186e+00 1.195735290598e+00 1.202502549265e+00 1.208226729688e+00 1.212835946201e+00 1.216217041805e+00 1.218329294248e+00 1.219148926314e+00 1.218651708221e+00 1.216904472627e+00 1.213941257907e+00 1.209869412676e+00 1.204826623213e+00 1.198931086534e+00 1.192401386949e+00 1.185406367253e+00 1.178162274124e+00 1.170908298910e+00 1.163828126980e+00 1.157164467911e+00 1.151090512420e+00 1.145768812950e+00 1.141345231139e+00 1.137875402651e+00 1.135423580069e+00 1.133960301080e+00 1.133415392210e+00 1.133702372985e+00 1.134630998558e+00 1.136042547369e+00 1.137714365538e+00 1.139409982345e+00 1.140933952149e+00 1.142042559710e+00 1.142565174697e+00 1.142346283616e+00 1.141256571679e+00 1.139263307503e+00 1.136332418257e+00 1.132536191788e+00 1.127987961354e+00 1.122837676484e+00 1.117338393753e+00 1.111728153969e+00 1.106310330740e+00 1.101403170312e+00 1.097288486156e+00 1.094279572349e+00 1.092597209799e+00 1.092429457334e+00 1.093896427372e+00 1.096994751334e+00 1.101693879882e+00 1.107821918810e+00 1.115164453436e+00 1.123457285459e+00 1.132357639692e+00 1.141553181001e+00 1.150700998005e+00 1.159487421464e+00 1.167663912612e+00 1.174986772081e+00 1.181332628846e+00 1.186602726344e+00 1.190775791707e+00 1.193926764832e+00 1.196122678632e+00 1.197533808082e+00 1.198325023920e+00 1.198651316314e+00 1.198711088976e+00 1.198609866688e+00 1.198458705952e+00 1.198305375842e+00 1.198116552424e+00 1.197869742550e+00 1.197440353174e+00 1.196722338294e+00 1.195612471002e+00 1.193981339322e+00 1.191814737003e+00 1.189088962350e+00 1.185881258092e+00 1.182363234086e+00 1.178708292708e+00 1.175217484069e+00 1.172160034706e+00 1.169806043055e+00 1.168421487240e+00 1.168119935924e+00 1.168981378878e+00 1.170921268306e+00 1.173729678241e+00 1.177145073684e+00 1.180757812171e+00 1.184210641857e+00 1.187130719420e+00 1.189207389952e+00 1.190312897608e+00 1.190376355393e+00 1.189556523380e+00 1.188146150052e+00 1.186513671888e+00 1.185190751685e+00 1.184629713073e+00 1.185277453792e+00 1.187468990376e+00 1.191302116160e+00 1.196771448474e+00 1.203603060037e+00 1.211398711366e+00 1.219684952147e+00 1.227877994726e+00 1.235500809524e+00 1.242078521218e+00 1.247242991139e+00 1.250759228729e+00 1.252387627008e+00 1.252014999416e+00 1.249497154534e+00 1.244658396787e+00 1.237373378040e+00 1.227427629840e+00 1.214709184410e+00 1.198220674612e+00 1.174272061070e+00 1.152288092111e+00 1.138752080534e+00 1.131152558368e+00 1.120604613555e+00 1.100458907898e+00 1.072698866973e+00 1.046838696354e+00 1.031807207175e+00 1.027697019631e+00 1.025993121454e+00 1.018185782420e+00 1.003850812881e+00 9.911257726579e-01 9.892131209273e-01 9.992415673068e-01 1.012914784949e+00 1.020468819936e+00 1.019344658355e+00 1.015873733762e+00 1.018991320718e+00 1.031266604060e+00 1.045968210464e+00 1.053309942907e+00 1.049265849786e+00 1.038962324190e+00 1.032197220352e+00 1.034541473357e+00 1.042070203012e+00 1.045174395256e+00 1.037329534977e+00 1.020407393656e+00 1.002496522270e+00 9.907299585959e-01 9.865551815227e-01 9.183716781458e-01 8.488144598516e-01 8.004055924470e-01 8.479612565272e-01 9.508280292346e-01 1.009861415665e+00 9.739327414792e-01 8.713001011766e-01 7.979440175191e-01 8.288928817666e-01 9.115983089250e-01 9.498340413113e-01 9.137539296323e-01 8.550678073575e-01 8.589182283497e-01 9.378249765572e-01 1.015974750541e+00 1.027736039327e+00 9.674494172110e-01 8.837164738422e-01 8.413520700265e-01 8.603220194931e-01 9.041243994276e-01 9.349047854063e-01 9.433640084720e-01 9.369907689189e-01 9.225315884671e-01 9.030787761707e-01 8.834941972047e-01 8.682825752641e-01 8.534910127182e-01 8.311001798189e-01 8.081960388857e-01 8.139291842526e-01 8.677840407265e-01 9.420446173926e-01 9.814999368461e-01 9.508644337241e-01 8.643683876590e-01 7.919204592047e-01 8.104377886342e-01 9.052849291915e-01 9.928528723979e-01 1.017818406530e+00 9.826287038319e-01 9.332262302191e-01 9.182318595318e-01 9.409762148818e-01 9.639693385459e-01 9.573270864608e-01 9.248197168549e-01 8.951194238213e-01 8.933217299861e-01 9.166193953680e-01 9.402070305382e-01 9.404390346533e-01 9.091450151800e-01 8.581509971426e-01 8.173485564865e-01 8.173000843596e-01 8.571524731304e-01 8.999597885503e-01 9.082037362962e-01 8.768954377929e-01 8.422933330436e-01 8.522261520606e-01 9.062691356337e-01 9.510637411524e-01 9.408975053535e-01 8.814144689168e-01 8.323885375919e-01 8.533540700765e-01 9.234893280121e-01 9.692098433988e-01 9.484141370448e-01 8.812748153679e-01 8.312376887194e-01 8.381585678282e-01 8.673882732372e-01 8.648517035374e-01 8.285522846765e-01 8.147832598514e-01 8.682359301243e-01 9.483283393360e-01 9.763445888259e-01 9.148884220878e-01 8.037490535603e-01 7.602534892788e-01 8.624165789724e-01 1.022975509824e+00 1.119333892612e+00 1.093859550330e+00 9.629175735948e-01 8.187818469502e-01 7.952823020831e-01 9.085881105458e-01 1.032766473326e+00 1.071552646777e+00 1.010110521452e+00 9.033900008605e-01 8.406704956277e-01 8.593377100766e-01 9.043364728610e-01 9.186339512854e-01 9.085575864523e-01 9.192166750559e-01 9.599723043714e-01 9.787826353028e-01 9.252696264687e-01 8.169137149555e-01 7.590817688018e-01 8.382301389130e-01 9.712190986519e-01 1.026512113441e+00 9.506625602221e-01 7.896832985548e-01 6.858219873398e-01 7.481870328182e-01 8.720539566644e-01 9.255936775343e-01 8.836124560772e-01 8.097705347204e-01 7.937735956125e-01 8.481627587480e-01 9.102595296432e-01 9.428966296607e-01 9.603128608211e-01 9.843641641247e-01 1.004637296958e+00 9.958215227824e-01 9.608200708286e-01 9.396213221848e-01 1.015625652943e+00
 1.412564973269e+00 1.414611714206e+00 1.418135421380e+00 1.421817689383e+00 1.424147400959e+00 1.425492640976e+00 1.427595614301e+00 1.431170959441e+00 1.434879008594e+00 1.437169612695e+00 1.438493813272e+00 1.440682415445e+00 1.444327370164e+00 1.447951324775e+00 1.450139509531e+00 1.451512628341e+00 1.453786537782e+00 1.457384954796e+00 1.460926846733e+00 1.463145103273e+00 1.464588766670e+00 1.466869444138e+00 1.470458051484e+00 1.474004712890e+00 1.476189390353e+00 1.477591494402e+00 1.479903762601e+00 1.483541456323e+00 1.487040327962e+00 1.489117030813e+00 1.490473398658e+00 1.492838850073e+00 1.496554491383e+00 1.500080743103e+00 1.502120716166e+00 1.503463602235e+00 1.505911295029e+00 1.509703612051e+00 1.513145251260e+00 1.515043805239e+00 1.516421358428e+00 1.519019655141e+00 1.522774278411e+00 1.525938502821e+00 1.527618789885e+00 1.529047490471e+00 1.531803514309e+00 1.535557528808e+00 1.538547833918e+00 1.540102681657e+00 1.541595484623e+00 1.544488157684e+00 1.548259940627e+00 1.551197898133e+00 1.552820584642e+00 1.554486536729e+00 1.557413369187e+00 1.561044579974e+00 1.563926487392e+00 1.565729095015e+00 1.567589064389e+00 1.570468201733e+00 1.573858135437e+00 1.576571821733e+00 1.578431447333e+00 1.580430341191e+00 1.583260575190e+00 1.586394310642e+00 1.588914289072e+00 1.590790480779e+00 1.592848585220e+00 1.595621692420e+00 1.598644680600e+00 1.601107825666e+00 1.602985122514e+00 1.605047457964e+00 1.607781144326e+00 1.610748657562e+00 1.613238469656e+00 1.615203265376e+00 1.617270160737e+00 1.619915824870e+00 1.622865862466e+00 1.625467441872e+00 1.627543607899e+00 1.629614301732e+00 1.632171635127e+00 1.635059355715e+00 1.637742061622e+00 1.639978405655e+00 1.642078130774e+00 1.644507746042e+00 1.647320629003e+00 1.650092009418e+00 1.652467886997e+00 1.654606992246e+00 1.656939351764e+00 1.659624525754e+00 1.662402774168e+00 1.664917036178e+00 1.667125813605e+00 1.669364008306e+00 1.671918439745e+00 1.674668620382e+00 1.677259925542e+00 1.679553468431e+00 1.681757740766e+00 1.684161883269e+00 1.686809366137e+00 1.689447837069e+00 1.691830254698e+00 1.694032217533e+00 1.696337065805e+00 1.698869253088e+00 1.701473651291e+00 1.703926201221e+00 1.706183419412e+00 1.708420932598e+00 1.710820416978e+00 1.713347497017e+00 1.715815320965e+00 1.718136251063e+00 1.720392801194e+00 1.722700108513e+00 1.725088545418e+00 1.727507762357e+00 1.729879427176e+00 1.732182139048e+00 1.734458409925e+00 1.736739548916e+00 1.739042959617e+00 1.741398030235e+00 1.743773448908e+00 1.746078070598e+00 1.748288665605e+00 1.750479502099e+00 1.752747541563e+00 1.755117174184e+00 1.757483274804e+00 1.759707452177e+00 1.761823689677e+00 1.763996452073e+00 1.766300145588e+00 1.768655822128e+00 1.770925152364e+00 1.773061742973e+00 1.775165435920e+00 1.777362815303e+00 1.779646929323e+00 1.781915553273e+00 1.784110587396e+00 1.786240280119e+00 1.788348739905e+00 1.790500107725e+00 1.792704966082e+00 1.794920893085e+00 1.797103320389e+00 1.799215552508e+00 1.801276019583e+00 1.803372514530e+00 1.805548160721e+00 1.807738491771e+00 1.809865536440e+00 1.811920091557e+00 1.813963017770e+00 1.816054205568e+00 1.818188163337e+00 1.820297805862e+00 1.822359119997e+00 1.824406336408e+00 1.826450664248e+00 1.828490663527e+00 1.830534315990e+00 1.832578454386e+00 1.834621480355e+00 1.836652650174e+00 1.838648771579e+00 1.840623330966e+00 1.842617129401e+00 1.844628690715e+00 1.846631186864e+00 1.848616185662e+00 1.850581233351e+00 1.852535428625e+00 1.854494738540e+00 1.856453531028e+00 1.858410338633e+00 1.860363153800e+00 1.862299602796e+00 1.864217357332e+00 1.866130606316e+00 1.868044017893e+00 1.869948797767e+00 1.871846142893e+00 1.873733237470e+00 1.875608151660e+00 1.877473032705e+00 1.879327018787e+00 1.881174379830e+00 1.883023573262e+00 1.884860036610e+00 1.886672786334e+00 1.888478323000e+00 1.890294091643e+00 1.892100549306e+00 1.893888021860e+00 1.895658598812e+00 1.897427397867e+00 1.899207970614e+00 1.900973599414e+00 1.902710117778e+00 1.904442862823e+00 1.906187156164e+00 1.907923277891e+00 1.909638424340e+00 1.911334539284e+00 1.913032161878e+00 1.914736951322e+00 1.916426543521e+00 1.918086840626e+00 1.919742923054e+00 1.921401209979e+00 1.923052080627e+00 1.924683401786e+00 1.926297757426e+00 1.927907221321e+00 1.929515519263e+00 1.931108595869e+00 1.932685316951e+00 1.934251183107e+00 1.935810650955e+00 1.937363755223e+00 1.938903666524e+00 1.940428443535e+00 1.941943971678e+00 1.943452761016e+00 1.944949873598e+00 1.946436953268e+00 1.947911795850e+00 1.949372870409e+00 1.950828366242e+00 1.952269543478e+00 1.953698297688e+00 1.955118075420e+00 1.956528998133e+00 1.957925904614e+00 1.959309903414e+00 1.960683679319e+00 1.962048466782e+00 1.963403050264e+00 1.964742552647e+00 1.966069701351e+00 1.967388511404e+00 1.968697028928e+00 1.969992503553e+00 1.971275738392e+00 1.972547961836e+00 1.973809601118e+00 1.975058508212e+00 1.976293262914e+00 1.977518417241e+00 1.978732153817e+00 1.979931527237e+00 1.981119770437e+00 1.982295370151e+00 1.983458440020e+00 1.984607850276e+00 1.985747468217e+00 1.986872634605e+00 1.987986027038e+00 1.989086576615e+00 1.990174244316e+00 1.991248933287e+00 1.992310452924e+00 1.993358471548e+00 1.994394344135e+00 1.995418952735e+00 1.996428011300e+00 1.997423843533e+00 1.998406872215e+00 1.999375025851e+00 2.000332080792e+00 2.001274792328e+00 2.002203905965e+00 2.003118517401e+00 2.004019247500e+00 2.004906986322e+00 2.005782455766e+00 2.006642129037e+00 2.007486382424e+00 2.008318093426e+00 2.009135369687e+00 2.009939030530e+00 2.010726675132e+00 2.011500045409e+00 2.012260428387e+00 2.013006566075e+00 2.013735077826e+00 2.014451098707e+00 2.015151020670e+00 2.015834769777e+00 2.016507428244e+00 2.017162975745e+00 2.017802283121e+00 2.018427585984e+00 2.019036893617e+00 2.019631111052e+00 2.020210633578e+00 2.020772444497e+00 2.021320362199e+00 2.021853039182e+00 2.022369007805e+00 2.022868975621e+00 2.023353679485e+00 2.023821002499e+00 2.024273140381e+00 2.024710268108e+00 2.025127828971e+00 2.025532254556e+00 2.025917394875e+00 2.026286597327e+00 2.026641583892e+00 2.026977615087e+00 2.027295952549e+00 2.027599847233e+00 2.027885806234e+00 2.028156050191e+00 2.028408727427e+00 2.028640575716e+00 2.028859793187e+00 2.029059838613e+00 2.029242712169e+00 2.029410305973e+00 2.029557465296e+00 2.029686928093e+00 2.029798825333e+00 2.029890418122e+00 2.029968154354e+00 2.030025778793e+00 2.030065125115e+00 2.030085860196e+00 2.030085053051e+00 2.030066619540e+00 2.030032928791e+00 2.029978410089e+00 2.029908694981e+00 2.029817455528e+00 2.029704211297e+00 2.029578191124e+00 2.029429387090e+00 2.029263845561e+00 2.029080585722e+00 2.028872599142e+00 2.028650063185e+00 2.028405433350e+00 2.028141469810e+00 2.027862527395e+00 2.027558166761e+00 2.027234727254e+00 2.026892741161e+00 2.026526807208e+00 2.026146180593e+00 2.025742594938e+00 2.025316612984e+00 2.024873994853e+00 2.024406546134e+00 2.023921240356e+00 2.023416173844e+00 2.022886265257e+00 2.022340025177e+00 2.021768491911e+00 2.021176580941e+00 2.020566481545e+00 2.019931658321e+00 2.019279591622e+00 2.018604464733e+00 2.017902650678e+00 2.017186676296e+00 2.016443000811e+00 2.015681780872e+00 2.014900101429e+00 2.014090711448e+00 2.013263271636e+00 2.012411179480e+00 2.011538541982e+00 2.010647705847e+00 2.009728489316e+00 2.008789752551e+00 2.007826401719e+00 2.006840850020e+00 2.005838896968e+00 2.004808896763e+00 2.003755701977e+00 2.002681000406e+00 2.001577237352e+00 2.000459601099e+00 1.999316603530e+00 1.998147607257e+00 1.996956908322e+00 1.995735531108e+00 1.994497389715e+00 1.993236253693e+00 1.991947254198e+00 1.990638784441e+00 1.989298468566e+00 1.987937574316e+00 1.986554078709e+00 1.985143120104e+00 1.983713210286e+00 1.982251680868e+00 1.980766660582e+00 1.979259415188e+00 1.977724170002e+00 1.976170937546e+00 1.974586046409e+00 1.972976141878e+00 1.971344190652e+00 1.969683487004e+00 1.968002759109e+00 1.966295312763e+00 1.964558267396e+00 1.962801686325e+00 1.961013755976e+00 1.959204440458e+00 1.957368932888e+00 1.955503068828e+00 1.953619235631e+00 1.951703769039e+00 1.949761568872e+00 1.947797203368e+00 1.945800424462e+00 1.943786129876e+00 1.941738615027e+00 1.939664755638e+00 1.937566590701e+00 1.935436864140e+00 1.933287347787e+00 1.931106514453e+00 1.928897971025e+00 1.926666681838e+00 1.924398697408e+00 1.922113042117e+00 1.919796819831e+00 1.917452164024e+00 1.915082666196e+00 1.912677748872e+00 1.910252299966e+00 1.907797590085e+00 1.905314297992e+00 1.902804618514e+00 1.900260478844e+00 1.897694725281e+00 1.895100197162e+00 1.892474868155e+00 1.889823765741e+00 1.887139051348e+00 1.884430412923e+00 1.881692037958e+00 1.878922883217e+00 1.876127838685e+00 1.873299094249e+00 1.870444426139e+00 1.867562502815e+00 1.864647720679e+00 1.861705971094e+00 1.858731630777e+00 1.855729769061e+00 1.852699556858e+00 1.849637437142e+00 1.846548535568e+00 1.843424700986e+00 1.840273289986e+00 1.837092760131e+00 1.833881328491e+00 1.830641462282e+00 1.827367263325e+00 1.824064833028e+00 1.820734406581e+00 1.817368353205e+00 1.813975812464e+00 1.810550046360e+00 1.807094154985e+00 1.803609542791e+00 1.800090072070e+00 1.796542475298e+00 1.792961753274e+00 1.789350096950e+00 1.785710572540e+00 1.782033483212e+00 1.778329900687e+00 1.774593016502e+00 1.770824091663e+00 1.767027194673e+00 1.763190948904e+00 1.759329478661e+00 1.755433071767e+00 1.751504830882e+00 1.747548002457e+00 1.743550949852e+00 1.739530771745e+00 1.735472638120e+00 1.731383159234e+00 1.727265107030e+00 1.723106349353e+00 1.718923230404e+00 1.714702873315e+00 1.710449022446e+00 1.706167629436e+00 1.701845297490e+00 1.697497780991e+00 1.693113332750e+00 1.688695602389e+00 1.684248629839e+00 1.679760469593e+00 1.675248356453e+00 1.670696218357e+00 1.666113631520e+00 1.661498154347e+00 1.656844461701e+00 1.652165921797e+00 1.647444081227e+00 1.642695669823e+00 1.637912376087e+00 1.633089885132e+00 1.628243632824e+00 1.623353681826e+00 1.618434849482e+00 1.613483708413e+00 1.608491178603e+00 1.603474572078e+00 1.598414544620e+00 1.593326094825e+00 1.588204221121e+00 1.583044096150e+00 1.577854976148e+00 1.572625072875e+00 1.567366613527e+00 1.562072653416e+00 1.556740135022e+00 1.551381527814e+00 1.545980480834e+00 1.540549436916e+00 1.535084312826e+00 1.529579571263e+00 1.524047670629e+00 1.518475644782e+00 1.512871026820e+00 1.507233723794e+00 1.501555902453e+00 1.495852215087e+00 1.490106191546e+00 1.484330607017e+00 1.478519653147e+00 1.472668719468e+00 1.466791452888e+00 1.460871466851e+00 1.454921220927e+00 1.448938582378e+00 1.442914486796e+00 1.436865663052e+00 1.430772003501e+00 1.424649118768e+00 1.418493237071e+00 1.412294607435e+00 1.406071701584e+00 1.399805427835e+00 1.393509759245e+00 1.387181149262e+00 1.380809377663e+00 1.374414654108e+00 1.367974329540e+00 1.361506239948e+00 1.355004889724e+00 1.348459669810e+00 1.341893056717e+00 1.335280310299e+00 1.328639572176e+00 1.321966205355e+00 1.315249954290e+00 1.308511079260e+00 1.301728422586e+00 1.294915833477e+00 1.288070301803e+00 1.281184761728e+00 1.274274620659e+00 1.267320947776e+00 1.260338063696e+00 1.253324882662e+00 1.246268230235e+00 1.239190192013e+00 1.232068935963e+00 1.224916794381e+00 1.217736095957e+00 1.210511041882e+00 1.203265876958e+00 1.195978196251e+00 1.188661156357e+00 1.181313021045e+00 1.173924631598e+00 1.166515110542e+00 1.159062977994e+00 1.151581172949e+00 1.144071598860e+00 1.136520571277e+00 1.128948368694e+00 1.121335395124e+00 1.113695701637e+00 1.106025639160e+00 1.098315257876e+00 1.090585137446e+00 1.082816127533e+00 1.075017256570e+00 1.067192115832e+00 1.059328674061e+00 1.051444114552e+00 1.043521651274e+00 1.035572521889e+00 1.027596325615e+00 1.019582976650e+00 1.011550478167e+00 1.003480913839e+00 9.953832748884e-01 9.872640673946e-01 9.791054017607e-01 9.709292472865e-01 9.627199221216e-01 9.544816217909e-01 9.462242889577e-01 9.379285526538e-01 9.296171113736e-01 9.212739873216e-01 9.129023409154e-01 9.045141772385e-01 8.960908631756e-01 8.876500021111e-01 8.791821006174e-01 8.706873112436e-01 8.621768528302e-01 8.536345943351e-01 8.450773126832e-01 8.364938927303e-01 8.278862112993e-01 8.192644539970e-01 8.106148108339e-01 8.019503899143e-01 7.932648430901e-01 7.845564164182e-01 7.758368456739e-01 7.670927913799e-01 7.583368259634e-01 7.495629721743e-01 7.407691008468e-01 7.319673010344e-01 7.231448689874e-01 7.143131481678e-01 7.054682600805e-01 6.966072402369e-01 6.877412398394e-01 6.788619462469e-01 6.699755973049e-01 6.610802816113e-01 6.521761399894e-01 6.432708990048e-01 6.343570045576e-01 6.254388674245e-01 6.165238915983e-01 6.076013402267e-01 5.986855632425e-01 5.897684485912e-01 5.808548100925e-01 5.719510331906e-01 5.630474293797e-01 5.541580706551e-01 5.452791509924e-01 5.364092692294e-01 5.275594410863e-01 5.187238057023e-01 5.099088656030e-01 5.011190115911e-01 4.923485036500e-01 4.836127911121e-01 4.749033089455e-01 4.662295699813e-01 4.575982249208e-01 4.490022759099e-01 4.404575028043e-01 4.319604143980e-01 4.235172131349e-01 4.151381001448e-01 4.068169660395e-01 3.985739323402e-01 3.904030145332e-01 3.823135374389e-01 3.743203272336e-01 3.664179388295e-01 3.586250410712e-01 3.509459373937e-01 3.433850860057e-01 3.359642331396e-01 3.286803173995e-01 3.215539158754e-01 3.145961544903e-01 3.078091449694e-01 3.012234092322e-01 2.948366556714e-01 2.886734182572e-01 2.827522356790e-01 2.770749942777e-01 2.716758399445e-01 2.665604841715e-01 2.617481248311e-01 2.572659690376e-01 2.531160124923e-01 2.493325581017e-01 2.459230833385e-01 2.429018355266e-01 2.402959851982e-01 2.381032690897e-01 2.363466496591e-01 2.350363246331e-01 2.341688781866e-01 2.337651253501e-01 2.338143235837e-01 2.343171114308e-01 2.352804337351e-01 2.366820061493e-01 2.385266302216e-01 2.408006655957e-01 2.434804581387e-01 2.465707978626e-01 2.500370408573e-01 2.538705387162e-01 2.580601641477e-01 2.625661274080e-01 2.673990139714e-01 2.725181367851e-01 2.779070488775e-01 2.835716688125e-01 2.894577884291e-01 2.955816582429e-01 3.019119297216e-01 3.084253630132e-01 3.151384018457e-01 3.219954882190e-01 3.290177859453e-01 3.361835012600e-01 3.434620027572e-01 3.508852731001e-01 3.583935462539e-01 3.660128970541e-01 3.737296044743e-01 3.815057163425e-01 3.893859630940e-01 3.973104448180e-01 4.053032240910e-01 4.133605215966e-01 4.214393025379e-01 4.295920443646e-01 4.377592744730e-01 4.459617096495e-01 4.542097450029e-01 4.624463316944e-01 4.707352275573e-01 4.790174052158e-01 4.873063570423e-01 4.956271446105e-01 5.039134554361e-01 5.122322085883e-01 5.205301601213e-01 5.288123112161e-01 5.371154814596e-01 5.453653114369e-01 5.536309413570e-01 5.618671185434e-01 5.700655565106e-01 5.782750307437e-01 5.864167622979e-01 5.945601463244e-01 6.026658331697e-01 6.107153029196e-01 6.187711637236e-01 6.267452991523e-01 6.347058140413e-01 6.426237269065e-01 6.504693918475e-01 6.583114869942e-01 6.660632153581e-01 6.737864987022e-01 6.814644854259e-01 6.890536044114e-01 6.966323315895e-01 7.041136193045e-01 7.115494463180e-01 7.189371791599e-01 7.262223159772e-01 7.334868349612e-01 7.406492017186e-01 7.477494595394e-01 7.548011903835e-01 7.617371244468e-01 7.686426333950e-01 7.754410672377e-01 7.821620279255e-01 7.888295245332e-01 7.953700764142e-01 8.018690139443e-01 8.082589769331e-01 8.145564920035e-01 8.207956674658e-01 8.268985706747e-01 8.329480065700e-01 8.388855175672e-01 8.447146011177e-01 8.504820393313e-01 8.561039316046e-01 8.616582849222e-01 8.671009880307e-01 8.724192475439e-01 8.776684795637e-01 8.827682230899e-01 8.877853248345e-01 8.926889377715e-01 8.974542532510e-01 9.021452552148e-01 9.066799487416e-01 9.111157222878e-01 9.154393472263e-01 9.196101373956e-01 9.236973452026e-01 9.276243154411e-01 9.314400407555e-01 9.351376249588e-01 9.386741688560e-01 9.421174371460e-01 9.453963267945e-01 9.485483398881e-01 9.515793072281e-01 9.544407967668e-01 9.571951303286e-01 9.597866974475e-01 9.622353316182e-01 9.645588763134e-01 9.667030081273e-01 9.687309372732e-01 9.705931540432e-01 9.722978254079e-01 9.738726064145e-01 9.752632841016e-01 9.765216483301e-01 9.776137275178e-01 9.785375154735e-01 9.793242848152e-01 9.799224648582e-01 9.803752925174e-01 9.806593665350e-01 9.807649287631e-01 9.807235037912e-01 9.804919639543e-01 9.801019023000e-01 9.795405575442e-01 9.787931868116e-01 9.778907153029e-01 9.767944966740e-01 9.755296494511e-01 9.740872878205e-01 9.724553435892e-01 9.706555755358e-01 9.686614531047e-01 9.664901575564e-01 9.641367842037e-01 9.615898553151e-01 9.588664284481e-01 9.559470620132e-01 9.528431249222e-01 9.495515424327e-01 9.460618496203e-01 9.423898246147e-01 9.385183774993e-01 9.344592267702e-01 9.302055631203e-01 9.257552226210e-01 9.211143628175e-01 9.162743920719e-01 9.112433851179e-01 9.060111182832e-01 9.005836619640e-01 8.949617184115e-01 8.891372177868e-01 8.831235168978e-01 8.769058991242e-01 8.704926793339e-01 8.638858029142e-01 8.570737605792e-01 8.500742072320e-01 8.428700711006e-01 8.354721056415e-01 8.278827697974e-01 8.200874520173e-01 8.121124872603e-01 8.039312788288e-01 7.955596199218e-01 7.870057340169e-01 7.782447671180e-01 7.693112773900e-01 7.601786308319e-01 7.508600593477e-01 7.413683864400e-01 7.316737723685e-01 7.218197741180e-01 7.117764667269e-01 7.015524822415e-01 6.911736018783e-01 6.806008294747e-01 6.698800426725e-01 6.589907615183e-01 6.479312676150e-01 6.367373305843e-01 6.253683142435e-01 6.138680057382e-01 6.022284704487e-01 5.904356692320e-01 5.785399382598e-01 5.664987487560e-01 5.543519270157e-01 5.421061722345e-01 5.297404898309e-01 5.173118991386e-01 5.047872657327e-01 4.921997314855e-01 4.795735078880e-01 4.668822676176e-01 4.541940211010e-01 4.414876896151e-01 4.287908541131e-01 4.161493002609e-01 4.035416242899e-01 3.910434803512e-01 3.786564834648e-01 3.664120697242e-01 3.543832157967e-01 3.425632101652e-01 3.310456211588e-01 3.198630710448e-01 3.090675971978e-01 2.987604353551e-01 2.889735795064e-01 2.798210486155e-01 2.713791891632e-01 2.637291437787e-01 2.569943178996e-01 2.512368494939e-01 2.465749217747e-01 2.430818719402e-01 2.408203867912e-01 2.398680164181e-01 2.402303556881e-01 2.419395999094e-01 2.449708063289e-01 2.492857638459e-01 2.548467719227e-01 2.615557545069e-01 2.693617764201e-01 2.781602957680e-01 2.878631313277e-01 2.984026915667e-01 3.096655461592e-01 3.216007528420e-01 3.341205124953e-01 3.471504555633e-01 3.606553252652e-01 3.745475230975e-01 3.887984421813e-01 4.033598635570e-01 4.181720050037e-01 4.332274713471e-01 4.484677816917e-01 4.638682165064e-01 4.794156569040e-01 4.950554813474e-01 5.107922578701e-01 5.265899814355e-01 5.424206905140e-01 5.582915391497e-01 5.741528627521e-01 5.900080121888e-01 6.058431874868e-01 6.216207109619e-01 6.373583619916e-01 6.530163803348e-01 6.685898752874e-01 6.840828689053e-01 6.994471418657e-01 7.147069844468e-01 7.298363593294e-01 7.448101755178e-01 7.596546160802e-01 7.743176302455e-01 7.888162529420e-01 8.031428046632e-01 8.172573250757e-01 8.311949319219e-01 8.449081047972e-01 8.584027581599e-01 8.716885803306e-01 8.847140286025e-01 8.975189510447e-01 9.100659618086e-01 9.223432602163e-01 9.343781258314e-01 9.461182236457e-01 9.575892169543e-01 9.687781822056e-01 9.796530614864e-01 9.902534726250e-01 1.000528967081e+00 1.010494288684e+00 1.020155434790e+00 1.029469003850e+00 1.038477498476e+00 1.047137800518e+00 1.055455856350e+00 1.063447471724e+00 1.071065680834e+00 1.078349998413e+00 1.085272749747e+00 1.091824559909e+00 1.098031906663e+00 1.103852717097e+00 1.109314537287e+00 1.114406090578e+00 1.119108066063e+00 1.123451959426e+00 1.127402465816e+00 1.130976761046e+00 1.134177211880e+00 1.136980317669e+00 1.139417950550e+00 1.141463019354e+00 1.143128061930e+00 1.144418963677e+00 1.145319903512e+00 1.145852242717e+00 1.146003959192e+00 1.145781062108e+00 1.145193024088e+00 1.144233438628e+00 1.142914459520e+00 1.141235777530e+00 1.139205081189e+00 1.136827900751e+00 1.134106806433e+00 1.131056212169e+00 1.127673367899e+00 1.123976057318e+00 1.119966134277e+00 1.115656576074e+00 1.111060712321e+00 1.106176979353e+00 1.101034868031e+00 1.095632911510e+00 1.089987538588e+00 1.084124297410e+00 1.078035031477e+00 1.071760915917e+00 1.065303135703e+00 1.058678925187e+00 1.051928356927e+00 1.045035019241e+00 1.038053944817e+00 1.030990591154e+00 1.023858385436e+00 1.016713053919e+00 1.009536539787e+00 1.002386225952e+00 9.952814383486e-01 9.882256299426e-01 9.812875432908e-01 9.744535670561e-01 9.677723189829e-01 9.612783404019e-01 9.549676789979e-01 9.489085281063e-01 9.430949280393e-01 9.375634837188e-01 9.323559957071e-01 9.274594417923e-01 9.229343937817e-01 9.187771103293e-01 9.150072667223e-01 9.116606744103e-01 9.087194765668e-01 9.062246590315e-01 9.041660124001e-01 9.025467449371e-01 9.013845059171e-01 9.006540802135e-01 9.003673145655e-01 9.005035814717e-01 9.010531603287e-01 9.019995183796e-01 9.033153770293e-01 9.049889640732e-01 9.069777402201e-01 9.092626713822e-01 9.118065297201e-01 9.145667823454e-01 9.175240305134e-01 9.206132335177e-01 9.238170246339e-01 9.270820021973e-01 9.303577250924e-01 9.336270491291e-01 9.368143870937e-01 9.399007714300e-01 9.428416223980e-01 9.455768117891e-01 9.481037013773e-01 9.503481738479e-01 9.522990481055e-01 9.539253525432e-01 9.551725762733e-01 9.560545546476e-01 9.565143491687e-01 9.565515655648e-01 9.561593163672e-01 9.552995053097e-01 9.540093964516e-01 9.522546990283e-01 9.500545556239e-01 9.474340896684e-01 9.443786529574e-01 9.409480727759e-01 9.371460397622e-01 9.330138471719e-01 9.286058185945e-01 9.239395949110e-01 9.191000361328e-01 9.141220927064e-01 9.090729910646e-01 9.040300365873e-01 8.990377890668e-01 8.941980080590e-01 8.895594425525e-01 8.852066985752e-01 8.812199070936e-01 8.776446750839e-01 8.745825197107e-01 8.720623035307e-01 8.701543800282e-01 8.689149899195e-01 8.683472218833e-01 8.685194434255e-01 8.694114367717e-01 8.710367266758e-01 8.734001525056e-01 8.764420997577e-01 8.801691571727e-01 8.845056800708e-01 8.894000606605e-01 8.948052646344e-01 9.006139216594e-01 9.067850464366e-01 9.132112813597e-01 9.198122618178e-01 9.265210338962e-01 9.332268357044e-01 9.398828534247e-01 9.463940840407e-01 9.527001322261e-01 9.587597922890e-01 9.644937512639e-01 9.699064575774e-01 9.749425016536e-01 9.795966816331e-01 9.838937993485e-01 9.878094545270e-01 9.914140531440e-01 9.947270619486e-01 9.977987396319e-01 1.000725286921e+00 1.003543396549e+00 1.006372632577e+00 1.009289342893e+00 1.012380877997e+00 1.015771814112e+00 1.019518112631e+00 1.023739838413e+00 1.028505003372e+00 1.033865816617e+00 1.039904179265e+00 1.046614811732e+00 1.054039342957e+00 1.062156080167e+00 1.070919668929e+00 1.080301582056e+00 1.090188857427e+00 1.100507090338e+00 1.111132494606e+00 1.121914053138e+00 1.132737683382e+00 1.143412440660e+00 1.153806188574e+00 1.163750977307e+00 1.173078033514e+00 1.181666894078e+00 1.189350059896e+00 1.196025873368e+00 1.201589842072e+00 1.205941131585e+00 1.209053710788e+00 1.210863158432e+00 1.211389819638e+00 1.210656026186e+00 1.208697061601e+00 1.205633731474e+00 1.201544299527e+00 1.196587144881e+00 1.190931442676e+00 1.184728689588e+00 1.178213150026e+00 1.171556577942e+00 1.164973558977e+00 1.158673311987e+00 1.152804121048e+00 1.147560611728e+00 1.143040256543e+00 1.139339402770e+00 1.136514640669e+00 1.134534565631e+00 1.133382810206e+00 1.132944846825e+00 1.133089433886e+00 1.133672096730e+00 1.134470054985e+00 1.135313002633e+00 1.135978468188e+00 1.136263271156e+00 1.136017250794e+00 1.135057332060e+00 1.133301181256e+00 1.130676171251e+00 1.127162508978e+00 1.122832184898e+00 1.117756146202e+00 1.112119587735e+00 1.106127578599e+00 1.100018971302e+00 1.094117387997e+00 1.088698279334e+00 1.084091258067e+00 1.080595304184e+00 1.078451015584e+00 1.077893319340e+00 1.079032888551e+00 1.081939449876e+00 1.086582918792e+00 1.092823934326e+00 1.100494608054e+00 1.109304079592e+00 1.118953788213e+00 1.129113809559e+00 1.139415370858e+00 1.149557902657e+00 1.159222220154e+00 1.168164831216e+00 1.176206443632e+00 1.183193058909e+00 1.189097519813e+00 1.193900772655e+00 1.197671900202e+00 1.200539412828e+00 1.202616537209e+00 1.204096756849e+00 1.205126115534e+00 1.205841108968e+00 1.206381435076e+00 1.206775515395e+00 1.207067517047e+00 1.207211370215e+00 1.207108966749e+00 1.206678504570e+00 1.205754366406e+00 1.204233535539e+00 1.202016916719e+00 1.199030133697e+00 1.195320797924e+00 1.190942825168e+00 1.186072835493e+00 1.180956249335e+00 1.175848196899e+00 1.171105528079e+00 1.167015598707e+00 1.163859255700e+00 1.161859730468e+00 1.161077092136e+00 1.161531936600e+00 1.163058002170e+00 1.165403949796e+00 1.168273415451e+00 1.171266861744e+00 1.174084656839e+00 1.176431037035e+00 1.178130734151e+00 1.179193018757e+00 1.179689446190e+00 1.179921947852e+00 1.180265636079e+00 1.181139981534e+00 1.183050657572e+00 1.186346848176e+00 1.191323066916e+00 1.198092018298e+00 1.206521409730e+00 1.216378376220e+00 1.227190807840e+00 1.238432911384e+00 1.249544755439e+00 1.259932771439e+00 1.269154180157e+00 1.276774767810e+00 1.282500083397e+00 1.286131234546e+00 1.287448577464e+00 1.286335414128e+00 1.282602724519e+00 1.276043107244e+00 1.266488566057e+00 1.253711075615e+00 1.237634689943e+00 1.218220022917e+00 1.190963162293e+00 1.165419274458e+00 1.148350182311e+00 1.137488354215e+00 1.123980125853e+00 1.101010450814e+00 1.070442622915e+00 1.041906896594e+00 1.024655117086e+00 1.019021037128e+00 1.016418998071e+00 1.008049961592e+00 9.932551292430e-01 9.801984611564e-01 9.783221296275e-01 9.889355625509e-01 1.003691597319e+00 1.012630315380e+00 1.013029852929e+00 1.011196704215e+00 1.016173161592e+00 1.030644055168e+00 1.047908050032e+00 1.058114420182e+00 1.057074507300e+00 1.049622404066e+00 1.045134724691e+00 1.048742283001e+00 1.056169085883e+00 1.057549862858e+00 1.046157355049e+00 1.023913700203e+00 9.996900124995e-01 9.822715143465e-01 9.740459294154e-01 9.231614848527e-01 8.788605392568e-01 8.188809594960e-01 8.321794157618e-01 9.189167799397e-01 9.913467690190e-01 9.803914527802e-01 8.897761799010e-01 7.990262694542e-01 8.035636180525e-01 8.885396736893e-01 9.558540012595e-01 9.511058479943e-01 8.984248845676e-01 8.721234301181e-01 9.153492556443e-01 9.845870140639e-01 1.012255852925e+00 9.736781421615e-01 8.969993286308e-01 8.398347420476e-01 8.413034650023e-01 8.876768179317e-01 9.393289914134e-01 9.681731120357e-01 9.632138665815e-01 9.259373260355e-01 8.716684502545e-01 8.286927789420e-01 8.194828375060e-01 8.354352096730e-01 8.464485220704e-01 8.384811687062e-01 8.322328686300e-01 8.595255995490e-01 9.153693913747e-01 9.541002765386e-01 9.360127023800e-01 8.660384211128e-01 8.039438606857e-01 8.223625758665e-01 9.157910376572e-01 1.008460549878e+00 1.041804324399e+00 1.008323196914e+00 9.445383258338e-01 9.033635272739e-01 9.102533310200e-01 9.434514728378e-01 9.660389217807e-01 9.597554283535e-01 9.312129181106e-01 9.028812818129e-01 8.965710168936e-01 9.148363865016e-01 9.362581117694e-01 9.326145865182e-01 8.931890594258e-01 8.400914421002e-01 8.200197113798e-01 8.571550904442e-01 9.167552366276e-01 9.435048973059e-01 9.149595747195e-01 8.608848273560e-01 8.425225460062e-01 8.843243524756e-01 9.381013514740e-01 9.435886630179e-01 8.884182911617e-01 8.211900266634e-01 8.141016169214e-01 8.751610761454e-01 9.361536324980e-01 9.384266239204e-01 8.793321422118e-01 8.077856288940e-01 7.829652271214e-01 8.107964227678e-01 8.471345231484e-01 8.634008051988e-01 8.715505748531e-01 8.949877380076e-01 9.271937187800e-01 9.332868356945e-01 8.912765106237e-01 8.279612166599e-01 8.185713525088e-01 9.082444892646e-01 1.039116607166e+00 1.116850684699e+00 1.085086089383e+00 9.510160323521e-01 8.023551234753e-01 7.858199843452e-01 9.241276746927e-01 1.072486310436e+00 1.117127873943e+00 1.033542593535e+00 8.826102830198e-01 7.925589891865e-01 8.417025872830e-01 9.448806107685e-01 9.962061532360e-01 9.766005283632e-01 9.370958238696e-01 9.298427609569e-01 9.390439184474e-01 9.099434623353e-01 8.336197436248e-01 7.828338621997e-01 8.361951641984e-01 9.434744890297e-01 9.880105901851e-01 9.101692201575e-01 7.477408763685e-01 6.472856580558e-01 7.305157588566e-01 8.785454660745e-01 9.441826897450e-01 8.926309287219e-01 7.897285960687e-01 7.593586503230e-01 8.452447342220e-01 9.563274981306e-01 1.012067187325e+00 1.004667467979e+00 9.749545860942e-01 9.642016744550e-01 9.760577070683e-01 9.877625340537e-01 9.860938401904e-01 1.038603076447e+00
 1.441918088009e+00 1.443934118169e+00 1.447474069123e+00 1.451167832012e+00 1.453461253172e+00 1.454749564586e+00 1.456826706636e+00 1.460413043203e+00 1.464124743464e+00 1.466382782758e+00 1.467650935717e+00 1.469808320845e+00 1.473465199634e+00 1.477095980566e+00 1.479245478907e+00 1.480557251480e+00 1.482806985903e+00 1.486419306072e+00 1.489959833327e+00 1.492132080095e+00 1.493520441951e+00 1.495781313379e+00 1.499379965982e+00 1.502920891008e+00 1.505060964318e+00 1.506405924931e+00 1.508695640492e+00 1.512344990629e+00 1.515837553311e+00 1.517862805412e+00 1.519159820257e+00 1.521502739184e+00 1.525226123714e+00 1.528739403476e+00 1.530727503439e+00 1.532013691913e+00 1.534440175127e+00 1.538238537725e+00 1.541666561329e+00 1.543506830486e+00 1.544824129263e+00 1.547407520326e+00 1.551175035441e+00 1.554319878456e+00 1.555932984387e+00 1.557296797590e+00 1.560038540705e+00 1.563803295701e+00 1.566770946563e+00 1.568254166403e+00 1.569678782073e+00 1.572552004392e+00 1.576329568839e+00 1.579236453409e+00 1.580787794941e+00 1.582391887944e+00 1.585306050641e+00 1.588934520579e+00 1.591776162516e+00 1.593506071008e+00 1.595317463587e+00 1.598192534782e+00 1.601576639393e+00 1.604243065196e+00 1.606028092536e+00 1.607980396199e+00 1.610811700608e+00 1.613940363577e+00 1.616406416560e+00 1.618202754424e+00 1.620214362507e+00 1.622982460031e+00 1.625995486395e+00 1.628405429071e+00 1.630201741391e+00 1.632209254355e+00 1.634928833776e+00 1.637880956810e+00 1.640315918267e+00 1.642203138388e+00 1.644213611163e+00 1.646834752334e+00 1.649760130414e+00 1.652308191100e+00 1.654311198330e+00 1.656321877063e+00 1.658847233893e+00 1.661703772397e+00 1.664331917879e+00 1.666497945397e+00 1.668539602567e+00 1.670931800200e+00 1.673706774751e+00 1.676421864806e+00 1.678730878562e+00 1.680811892323e+00 1.683101415432e+00 1.685744637179e+00 1.688466701913e+00 1.690913763894e+00 1.693063733236e+00 1.695256649502e+00 1.697765385195e+00 1.700459094685e+00 1.702984957062e+00 1.705216928206e+00 1.707370876100e+00 1.709729242018e+00 1.712321707641e+00 1.714894062536e+00 1.717212581088e+00 1.719360463714e+00 1.721615313341e+00 1.724093475374e+00 1.726635470316e+00 1.729020000327e+00 1.731216814656e+00 1.733400478567e+00 1.735746204180e+00 1.738212056036e+00 1.740611295798e+00 1.742865175611e+00 1.745061691690e+00 1.747313961183e+00 1.749643172955e+00 1.751994483589e+00 1.754290866023e+00 1.756526115265e+00 1.758744182043e+00 1.760967199279e+00 1.763203706859e+00 1.765481202883e+00 1.767779463706e+00 1.770020458923e+00 1.772171323187e+00 1.774296473398e+00 1.776486476705e+00 1.778774633061e+00 1.781067596208e+00 1.783228277093e+00 1.785278751114e+00 1.787374847042e+00 1.789596460441e+00 1.791872372816e+00 1.794069407974e+00 1.796136911292e+00 1.798166186159e+00 1.800281804773e+00 1.802484355464e+00 1.804672390730e+00 1.806789740311e+00 1.808844098398e+00 1.810875010857e+00 1.812942817947e+00 1.815061082480e+00 1.817192461868e+00 1.819291536505e+00 1.821325370373e+00 1.823304179870e+00 1.825311821524e+00 1.827396277768e+00 1.829499503565e+00 1.831542321988e+00 1.833513031912e+00 1.835465923850e+00 1.837465096992e+00 1.839508085643e+00 1.841527767484e+00 1.843500568763e+00 1.845456661281e+00 1.847409199851e+00 1.849357400184e+00 1.851306097181e+00 1.853256248361e+00 1.855204150123e+00 1.857141444957e+00 1.859044006020e+00 1.860923187416e+00 1.862817786678e+00 1.864730400868e+00 1.866635254115e+00 1.868522463932e+00 1.870387834131e+00 1.872243015678e+00 1.874099932779e+00 1.875956656413e+00 1.877811277373e+00 1.879661748201e+00 1.881493561433e+00 1.883307855657e+00 1.885116698413e+00 1.886924025453e+00 1.888723591925e+00 1.890511598543e+00 1.892291917279e+00 1.894058513553e+00 1.895814255643e+00 1.897558444490e+00 1.899294675087e+00 1.901033247383e+00 1.902759264242e+00 1.904459228790e+00 1.906151648844e+00 1.907851492686e+00 1.909545625443e+00 1.911217356281e+00 1.912872397943e+00 1.914523899920e+00 1.916186640344e+00 1.917834362096e+00 1.919454497862e+00 1.921065642123e+00 1.922688920672e+00 1.924305026095e+00 1.925898932460e+00 1.927472456131e+00 1.929046097716e+00 1.930626433574e+00 1.932190248088e+00 1.933727405522e+00 1.935254766366e+00 1.936785487449e+00 1.938307970512e+00 1.939811650282e+00 1.941296207726e+00 1.942774622860e+00 1.944250658384e+00 1.945712090007e+00 1.947156766379e+00 1.948588739157e+00 1.950013195997e+00 1.951430152582e+00 1.952835267003e+00 1.954222841385e+00 1.955600134410e+00 1.956970386965e+00 1.958328705564e+00 1.959675012979e+00 1.961008152847e+00 1.962328929242e+00 1.963640659475e+00 1.964938683507e+00 1.966222849398e+00 1.967497788566e+00 1.968761505662e+00 1.970012202662e+00 1.971248216403e+00 1.972472658639e+00 1.973687671759e+00 1.974892216338e+00 1.976079703399e+00 1.977254912505e+00 1.978419777157e+00 1.979574200534e+00 1.980715131834e+00 1.981842280386e+00 1.982957671636e+00 1.984061193054e+00 1.985151405480e+00 1.986227013750e+00 1.987292079699e+00 1.988343712961e+00 1.989381377923e+00 1.990406028572e+00 1.991417649251e+00 1.992415166907e+00 1.993399800404e+00 1.994371111030e+00 1.995329558525e+00 1.996272956270e+00 1.997203439134e+00 1.998121098325e+00 1.999023841683e+00 1.999912461802e+00 2.000787708994e+00 2.001647990275e+00 2.002497715161e+00 2.003330276994e+00 2.004148470146e+00 2.004953626140e+00 2.005741805889e+00 2.006518109012e+00 2.007280884480e+00 2.008026219126e+00 2.008758084600e+00 2.009474249450e+00 2.010176089206e+00 2.010865583162e+00 2.011538011152e+00 2.012193981024e+00 2.012836911882e+00 2.013463179562e+00 2.014075808379e+00 2.014671339153e+00 2.015251208879e+00 2.015816946765e+00 2.016367584445e+00 2.016899733672e+00 2.017417050926e+00 2.017920384377e+00 2.018405492155e+00 2.018876451534e+00 2.019330064768e+00 2.019767552209e+00 2.020188594771e+00 2.020593428321e+00 2.020981790157e+00 2.021355193947e+00 2.021708966396e+00 2.022048316668e+00 2.022370896638e+00 2.022675891153e+00 2.022964250727e+00 2.023235722591e+00 2.023489090752e+00 2.023726019319e+00 2.023946398254e+00 2.024147394473e+00 2.024333078040e+00 2.024498732828e+00 2.024648147604e+00 2.024781536019e+00 2.024894641184e+00 2.024989717320e+00 2.025068949975e+00 2.025129277831e+00 2.025172952970e+00 2.025196658650e+00 2.025201041276e+00 2.025189326646e+00 2.025158506764e+00 2.025108336820e+00 2.025042838368e+00 2.024955269419e+00 2.024850166895e+00 2.024724847021e+00 2.024578276710e+00 2.024417878801e+00 2.024236104064e+00 2.024032733071e+00 2.023813287289e+00 2.023566899141e+00 2.023305965441e+00 2.023027220907e+00 2.022724693637e+00 2.022408150157e+00 2.022068630474e+00 2.021704945947e+00 2.021327535312e+00 2.020926671385e+00 2.020507470041e+00 2.020071155306e+00 2.019607926845e+00 2.019127801159e+00 2.018626339372e+00 2.018102866323e+00 2.017564147764e+00 2.016998856632e+00 2.016413701498e+00 2.015808356406e+00 2.015177564231e+00 2.014530581341e+00 2.013860837079e+00 2.013167348224e+00 2.012456621630e+00 2.011717675842e+00 2.010961171330e+00 2.010183735399e+00 2.009379730010e+00 2.008560023112e+00 2.007712149521e+00 2.006843335055e+00 2.005954635683e+00 2.005039985310e+00 2.004107909082e+00 2.003151225980e+00 2.002166958820e+00 2.001165241002e+00 2.000137595127e+00 1.999089780242e+00 1.998021476893e+00 1.996923282650e+00 1.995806216690e+00 1.994663344238e+00 1.993497949812e+00 1.992314196646e+00 1.991101129827e+00 1.989866487585e+00 1.988607576346e+00 1.987323086790e+00 1.986021118761e+00 1.984693010591e+00 1.983337398681e+00 1.981960787891e+00 1.980552662775e+00 1.979130988258e+00 1.977681500342e+00 1.976204840087e+00 1.974705844496e+00 1.973176556897e+00 1.971627604264e+00 1.970053529051e+00 1.968453078575e+00 1.966829724370e+00 1.965174634385e+00 1.963496138223e+00 1.961795145587e+00 1.960066589622e+00 1.958316285483e+00 1.956534714987e+00 1.954727484920e+00 1.952897386128e+00 1.951036655987e+00 1.949157243652e+00 1.947246881662e+00 1.945308988943e+00 1.943348441227e+00 1.941358371689e+00 1.939345843851e+00 1.937306064382e+00 1.935237221397e+00 1.933144821606e+00 1.931021458367e+00 1.928875627801e+00 1.926701791306e+00 1.924498668675e+00 1.922273859761e+00 1.920016978253e+00 1.917734408095e+00 1.915425634103e+00 1.913085904399e+00 1.910725244729e+00 1.908331287838e+00 1.905910337194e+00 1.903465279808e+00 1.900985334355e+00 1.898485062474e+00 1.895952238412e+00 1.893392317486e+00 1.890806329809e+00 1.888185586969e+00 1.885542884275e+00 1.882871064798e+00 1.880168899665e+00 1.877439790830e+00 1.874676404940e+00 1.871890630881e+00 1.869073873162e+00 1.866228320723e+00 1.863354871928e+00 1.860447895931e+00 1.857517089334e+00 1.854556048388e+00 1.851563241734e+00 1.848544451884e+00 1.845491565420e+00 1.842412525015e+00 1.839304147634e+00 1.836164002017e+00 1.832995943381e+00 1.829794181937e+00 1.826564978068e+00 1.823308836374e+00 1.820018455467e+00 1.816699973416e+00 1.813348196708e+00 1.809967978692e+00 1.806559392133e+00 1.803117148292e+00 1.799647593649e+00 1.796142401689e+00 1.792609591688e+00 1.789046998702e+00 1.785451823788e+00 1.781827714871e+00 1.778168947923e+00 1.774481237911e+00 1.770762893415e+00 1.767009892170e+00 1.763230381548e+00 1.759416490999e+00 1.755571557428e+00 1.751696835892e+00 1.747786783866e+00 1.743849989814e+00 1.739876456704e+00 1.735873817520e+00 1.731840964747e+00 1.727770684919e+00 1.723673910902e+00 1.719542349149e+00 1.715379204965e+00 1.711186164244e+00 1.706954983314e+00 1.702697181070e+00 1.698403691794e+00 1.694078758979e+00 1.689723230989e+00 1.685328755038e+00 1.680910399063e+00 1.676452099390e+00 1.671964801701e+00 1.667445817395e+00 1.662887189259e+00 1.658304073095e+00 1.653682485330e+00 1.649029330883e+00 1.644345396657e+00 1.639621295548e+00 1.634872058023e+00 1.630084253043e+00 1.625267263463e+00 1.620415342984e+00 1.615525635225e+00 1.610610503446e+00 1.605654421266e+00 1.600669766169e+00 1.595651210977e+00 1.590593431308e+00 1.585512011096e+00 1.580385598982e+00 1.575235833949e+00 1.570046647711e+00 1.564820785402e+00 1.559572338198e+00 1.554277338225e+00 1.548957181323e+00 1.543600361156e+00 1.538206258782e+00 1.532786376626e+00 1.527323499049e+00 1.521833530399e+00 1.516308499233e+00 1.510745263033e+00 1.505154800805e+00 1.499522922711e+00 1.493864471504e+00 1.488167942342e+00 1.482435947767e+00 1.476676495439e+00 1.470874793889e+00 1.465046002348e+00 1.459180546525e+00 1.453278830661e+00 1.447349565013e+00 1.441379192654e+00 1.435379049908e+00 1.429344862476e+00 1.423271489672e+00 1.417173985934e+00 1.411033982727e+00 1.404864783945e+00 1.398662124060e+00 1.392420219338e+00 1.386152091945e+00 1.379840887431e+00 1.373503687270e+00 1.367132254539e+00 1.360721798845e+00 1.354287930625e+00 1.347808236628e+00 1.341303886292e+00 1.334762923477e+00 1.328183966609e+00 1.321581610229e+00 1.314936297601e+00 1.308264149332e+00 1.301558429824e+00 1.294812035798e+00 1.288043714763e+00 1.281231993452e+00 1.274395582939e+00 1.267523098340e+00 1.260611742215e+00 1.253679824648e+00 1.246703298050e+00 1.239701967569e+00 1.232666340485e+00 1.225592941604e+00 1.218498454264e+00 1.211360355768e+00 1.204194926488e+00 1.196999899385e+00 1.189766239448e+00 1.182509409630e+00 1.175211701042e+00 1.167888231969e+00 1.160534270914e+00 1.153141445007e+00 1.145728809759e+00 1.138273848348e+00 1.130794605158e+00 1.123285974754e+00 1.115737378728e+00 1.108170141292e+00 1.100563148913e+00 1.092930648381e+00 1.085269598615e+00 1.077572151269e+00 1.069855233926e+00 1.062099512279e+00 1.054317445426e+00 1.046509993172e+00 1.038665643411e+00 1.030802412214e+00 1.022903391827e+00 1.014980065659e+00 1.007029957567e+00 9.990442358668e-01 9.910434648110e-01 9.830044938939e-01 9.749435244624e-01 9.668580202591e-01 9.587395126139e-01 9.506039637285e-01 9.424340456274e-01 9.342430617402e-01 9.260297826621e-01 9.177835118630e-01 9.095234280342e-01 9.012304100588e-01 8.929158152006e-01 8.845844764830e-01 8.762198523720e-01 8.678419171131e-01 8.594364876721e-01 8.510097790051e-01 8.425661352707e-01 8.340950925329e-01 8.256117123795e-01 8.171036624067e-01 8.085757039985e-01 8.000353196496e-01 7.914674838142e-01 7.828905070497e-01 7.742925054268e-01 7.656782441438e-01 7.570518887580e-01 7.484061219846e-01 7.397509349126e-01 7.310783643507e-01 7.223936669761e-01 7.137001968081e-01 7.049911342143e-01 6.962748192846e-01 6.875484572802e-01 6.788122860357e-01 6.700721983596e-01 6.613213553924e-01 6.525694884246e-01 6.438106158159e-01 6.350474070646e-01 6.262860342091e-01 6.175208302275e-01 6.087583689768e-01 5.999967211797e-01 5.912381970832e-01 5.824864094933e-01 5.737406576563e-01 5.650035003800e-01 5.562770658811e-01 5.475611309089e-01 5.388614798681e-01 5.301766983012e-01 5.215100834080e-01 5.128657485885e-01 5.042432249765e-01 4.956478880288e-01 4.870814402641e-01 4.785451169840e-01 4.700460185571e-01 4.615849445623e-01 4.531636512447e-01 4.447919235660e-01 4.364665767387e-01 4.281970091778e-01 4.199858411923e-01 4.118388989026e-01 4.037623491148e-01 3.957571163613e-01 3.878363155539e-01 3.800010436066e-01 3.722582053763e-01 3.646222905466e-01 3.570903668945e-01 3.496785380369e-01 3.423945864215e-01 3.352431601314e-01 3.282431086984e-01 3.213967518727e-01 3.147195962074e-01 3.082271346696e-01 3.019222966768e-01 2.958308702858e-01 2.899557373969e-01 2.843172742169e-01 2.789349581548e-01 2.738131117686e-01 2.689791778515e-01 2.644429242246e-01 2.602196208250e-01 2.563335945434e-01 2.527887959400e-01 2.496119829063e-01 2.468116810131e-01 2.443980595083e-01 2.423930322333e-01 2.407947191249e-01 2.396190016936e-01 2.388728116423e-01 2.385504433562e-01 2.386663478645e-01 2.392101726018e-01 2.401777081058e-01 2.415735614681e-01 2.433743874844e-01 2.455838132751e-01 2.481857008707e-01 2.511584525077e-01 2.545043938389e-01 2.581909779089e-01 2.622103071595e-01 2.665520964678e-01 2.711799097564e-01 2.761020981467e-01 2.812837435959e-01 2.867108161322e-01 2.923845944456e-01 2.982599550227e-01 3.043513298794e-01 3.106281359836e-01 3.170730036783e-01 3.236987889156e-01 3.304552383644e-01 3.373647952093e-01 3.444037126001e-01 3.515453280736e-01 3.588204860295e-01 3.661737446017e-01 3.736292597062e-01 3.811740160196e-01 3.887751768992e-01 3.964707940702e-01 4.042076376047e-01 4.120073773603e-01 4.198673274687e-01 4.277472194204e-01 4.356956808183e-01 4.436576311479e-01 4.516531566970e-01 4.596872668865e-01 4.677145649101e-01 4.757887003964e-01 4.838547959329e-01 4.919312170802e-01 5.000335715461e-01 5.081031822175e-01 5.162060461812e-01 5.242852384650e-01 5.323535646424e-01 5.404381624747e-01 5.484713846344e-01 5.565221806727e-01 5.645408113296e-01 5.725290315391e-01 5.805238383235e-01 5.884548453072e-01 5.963891706702e-01 6.042825940140e-01 6.121276653520e-01 6.199760430434e-01 6.277471693943e-01 6.355079244411e-01 6.432219348261e-01 6.508731492070e-01 6.585184450506e-01 6.660774640933e-01 6.736130939551e-01 6.811006401278e-01 6.885076954712e-01 6.959044224187e-01 7.032052859950e-01 7.104704907489e-01 7.176834716687e-01 7.248020664286e-01 7.319036170053e-01 7.389025464935e-01 7.458510187641e-01 7.527469015427e-01 7.595345552531e-01 7.662980325813e-01 7.729547065703e-01 7.795442945389e-01 7.860804298589e-01 7.924951888694e-01 7.988776338454e-01 8.051482488017e-01 8.113386588270e-01 8.174730901823e-01 8.234775929427e-01 8.294356963447e-01 8.352837816720e-01 8.410342331467e-01 8.467239238374e-01 8.522756395507e-01 8.577714175268e-01 8.631517108282e-01 8.684228809220e-01 8.736294329837e-01 8.786897733135e-01 8.836813568565e-01 8.885589213971e-01 8.933099600712e-01 8.979916583383e-01 9.025215665617e-01 9.069698696438e-01 9.113012066389e-01 9.154952196431e-01 9.196120771543e-01 9.235738775862e-01 9.274388896576e-01 9.311854443132e-01 9.347843744570e-01 9.382982788674e-01 9.416521801099e-01 9.448952804614e-01 9.480207639985e-01 9.509849237434e-01 9.538560253591e-01 9.565653608495e-01 9.591494886935e-01 9.616125458904e-01 9.639092045899e-01 9.661003718987e-01 9.681275738271e-01 9.700171450105e-01 9.717813782085e-01 9.733709045653e-01 9.748451693157e-01 9.761560129103e-01 9.773137443534e-01 9.783432978541e-01 9.791920896556e-01 9.799141743562e-01 9.804714279910e-01 9.808665500039e-01 9.811243103913e-01 9.812000848127e-01 9.811346533484e-01 9.809036937564e-01 9.805023197096e-01 9.799561810802e-01 9.792264189760e-01 9.783436176596e-01 9.772932741795e-01 9.760636490261e-01 9.746830416277e-01 9.731147638711e-01 9.713846031287e-01 9.694829869113e-01 9.673989659286e-01 9.651547827512e-01 9.627227308771e-01 9.601204070253e-01 9.573419786055e-01 9.543767219773e-01 9.512432368460e-01 9.479206913013e-01 9.444215944727e-01 9.407427881543e-01 9.368769226044e-01 9.328346450636e-01 9.286015523602e-01 9.241909626142e-01 9.195922464514e-01 9.148063143787e-01 9.098405597598e-01 9.046804592076e-01 8.993431170689e-01 8.938133068980e-01 8.880974398373e-01 8.821980790801e-01 8.761049161034e-01 8.698335250941e-01 8.633663961414e-01 8.567169437600e-01 8.498821558707e-01 8.428528013847e-01 8.356490055868e-01 8.282491459284e-01 8.206685788129e-01 8.129066653435e-01 8.049502318465e-01 7.968245103807e-01 7.885047001582e-01 7.800079289544e-01 7.713365780106e-01 7.624722626217e-01 7.534482826569e-01 7.442347854168e-01 7.348480237858e-01 7.253012651389e-01 7.155634473012e-01 7.056763170897e-01 6.956123782018e-01 6.853822413828e-01 6.750063480288e-01 6.644491848270e-01 6.537583728521e-01 6.429076099765e-01 6.319012579488e-01 6.207714353322e-01 6.094777962452e-01 5.980674953345e-01 5.865256373752e-01 5.748451858124e-01 5.630699734725e-01 5.511611313565e-01 5.391606226656e-01 5.270679704220e-01 5.148682760363e-01 5.026170667602e-01 4.902760448202e-01 4.778860202452e-01 4.654617045686e-01 4.529838491979e-01 4.405163894617e-01 4.280351024302e-01 4.155740415529e-01 4.031723713038e-01 3.908107819790e-01 3.785651400917e-01 3.664300887559e-01 3.544445189318e-01 3.426711086839e-01 3.311090600609e-01 3.198457812747e-01 3.089143514161e-01 2.983667771844e-01 2.882974255265e-01 2.787424423084e-01 2.698121018079e-01 2.615762958093e-01 2.541175942983e-01 2.475539179007e-01 2.419465815000e-01 2.374109917490e-01 2.340172147033e-01 2.318287049980e-01 2.309150611672e-01 2.312826927029e-01 2.329632355952e-01 2.359247431308e-01 2.401346339527e-01 2.455509738563e-01 2.520769253643e-01 2.596624036136e-01 2.682054014384e-01 2.776194427061e-01 2.878374894998e-01 2.987483574301e-01 3.103036606348e-01 3.224194609108e-01 3.350214205777e-01 3.480767940667e-01 3.615011820713e-01 3.752663918861e-01 3.893269413171e-01 4.036249738030e-01 4.181562010590e-01 4.328587315718e-01 4.477143639724e-01 4.627082357315e-01 4.777868189301e-01 4.929598884926e-01 5.081871907967e-01 5.234452236723e-01 5.387421687449e-01 5.540247828318e-01 5.693055386415e-01 5.845644663158e-01 5.997655143774e-01 6.149345943292e-01 6.300224051095e-01 6.450299041420e-01 6.599625701459e-01 6.747694777299e-01 6.894828224507e-01 7.040660418458e-01 7.185077540500e-01 7.328273377009e-01 7.469679812740e-01 7.609610533033e-01 7.747859655138e-01 7.884110158906e-01 8.018736652591e-01 8.151182000575e-01 8.281615750551e-01 8.410058950011e-01 8.536034651945e-01 8.659976452548e-01 8.781412204075e-01 8.900365789644e-01 9.017021610151e-01 9.130842781327e-01 9.242228473653e-01 9.350866624854e-01 9.456593823480e-01 9.559752713667e-01 9.659795981974e-01 9.756996879718e-01 9.851271630039e-01 9.942279713798e-01 1.003045341629e+00 1.011529722394e+00 1.019695365898e+00 1.027553863670e+00 1.035060889725e+00 1.042257315636e+00 1.049108296325e+00 1.055614826812e+00 1.061796693472e+00 1.067611845596e+00 1.073095134269e+00 1.078225279885e+00 1.082993621468e+00 1.087424584754e+00 1.091483728447e+00 1.095194259443e+00 1.098550303697e+00 1.101535502797e+00 1.104176160680e+00 1.106447932407e+00 1.108363470692e+00 1.109927030438e+00 1.111124000757e+00 1.111976037972e+00 1.112469517597e+00 1.112614121789e+00 1.112413777289e+00 1.111864765844e+00 1.110979112306e+00 1.109754242551e+00 1.108199228405e+00 1.106317916316e+00 1.104116190221e+00 1.101600391097e+00 1.098776097090e+00 1.095656060408e+00 1.092241253989e+00 1.088547240800e+00 1.084579815345e+00 1.080343942104e+00 1.075864805846e+00 1.071136221072e+00 1.066184467447e+00 1.061021745255e+00 1.055646139892e+00 1.050098221114e+00 1.044369631934e+00 1.038487232308e+00 1.032478337552e+00 1.026333653616e+00 1.020104455042e+00 1.013788004480e+00 1.007407885028e+00 1.001006320103e+00 9.945685705813e-01 9.881545670976e-01 9.817689839768e-01 9.754285344421e-01 9.691897874958e-01 9.630371325134e-01 9.570262673436e-01 9.511787414757e-01 9.454973328750e-01 9.400471203723e-01 9.348142495468e-01 9.298476413348e-01 9.251720262658e-01 9.207845377372e-01 9.167435572399e-01 9.130415527899e-01 9.097040075533e-01 9.067632073430e-01 9.042039927859e-01 9.020673083936e-01 9.003443357898e-01 8.990434266742e-01 8.981802469441e-01 8.977351214814e-01 8.977253377187e-01 8.981297368461e-01 8.989426803848e-01 9.001565838619e-01 9.017420692698e-01 9.036938428900e-01 9.059761754190e-01 9.085726564491e-01 9.114460745051e-01 9.145682344393e-01 9.179119125440e-01 9.214245372781e-01 9.250875220732e-01 9.288486709909e-01 9.326663425952e-01 9.365169144319e-01 9.403295912540e-01 9.440912864217e-01 9.477452639926e-01 9.512439401273e-01 9.545730785193e-01 9.576564147519e-01 9.604878055680e-01 9.630201919952e-01 9.652058846908e-01 9.670449100047e-01 9.684742806040e-01 9.694914350631e-01 9.700722250530e-01 9.701774649594e-01 9.698266321160e-01 9.689762450027e-01 9.676376528671e-01 9.658133287697e-01 9.634849897846e-01 9.606935454359e-01 9.574224969569e-01 9.537051725195e-01 9.495749145205e-01 9.450367950664e-01 9.401570370163e-01 9.349554200549e-01 9.294873023675e-01 9.238124443756e-01 9.179661705074e-01 9.120412170033e-01 9.060762113009e-01 9.001555087158e-01 8.943521355336e-01 8.887230331522e-01 8.833672911067e-01 8.783318011154e-01 8.737070076472e-01 8.695570061515e-01 8.659268864902e-01 8.629053411668e-01 8.605062483005e-01 8.587921739735e-01 8.577912316193e-01 8.574955254258e-01 8.579522765261e-01 8.591171622752e-01 8.609905499209e-01 8.635484851712e-01 8.667216683146e-01 8.704957410158e-01 8.747800164898e-01 8.795169106362e-01 8.846457823598e-01 8.900577803009e-01 8.957142990570e-01 9.015018872144e-01 9.073572890681e-01 9.132156682837e-01 9.189824144919e-01 9.246300274557e-01 9.300743347810e-01 9.352890708406e-01 9.402463323506e-01 9.448974719280e-01 9.492760888270e-01 9.533492211237e-01 9.571469252802e-01 9.607171434969e-01 9.640659197343e-01 9.672890134755e-01 9.704250291569e-01 9.735522841980e-01 9.767754676169e-01 9.801469762252e-01 9.837906502610e-01 9.877787114198e-01 9.921967493058e-01 9.971472056017e-01 1.002665420736e+00 1.008844582938e+00 1.015705858918e+00 1.023269793005e+00 1.031562796332e+00 1.040530945831e+00 1.050165448181e+00 1.060385243602e+00 1.071103730338e+00 1.082238894306e+00 1.093638487217e+00 1.105197848185e+00 1.116754444513e+00 1.128152025138e+00 1.139255326281e+00 1.149877185325e+00 1.159892674787e+00 1.169143636513e+00 1.177492439550e+00 1.184841654524e+00 1.191061669618e+00 1.196097210545e+00 1.199883543782e+00 1.202377675864e+00 1.203601801605e+00 1.203544141338e+00 1.202285901128e+00 1.199894655068e+00 1.196462700987e+00 1.192155027656e+00 1.187086828579e+00 1.181453409473e+00 1.175440353185e+00 1.169215666448e+00 1.163007790290e+00 1.156972539014e+00 1.151300512099e+00 1.146147007053e+00 1.141610913670e+00 1.137814742089e+00 1.134775105751e+00 1.132512670310e+00 1.130996855875e+00 1.130118016274e+00 1.129791257251e+00 1.129841373138e+00 1.130096984555e+00 1.130386541099e+00 1.130483841566e+00 1.130235673655e+00 1.129448733505e+00 1.127978758230e+00 1.125741823406e+00 1.122636256602e+00 1.118679138545e+00 1.113893085594e+00 1.108370398715e+00 1.102284830343e+00 1.095810688070e+00 1.089229923411e+00 1.082814980247e+00 1.076874256929e+00 1.071756947453e+00 1.067738335807e+00 1.065129943270e+00 1.064156472005e+00 1.064971673553e+00 1.067688732240e+00 1.072276623321e+00 1.078665763293e+00 1.086672045316e+00 1.096034394050e+00 1.106472150352e+00 1.117612601254e+00 1.129115656422e+00 1.140628337484e+00 1.151805324285e+00 1.162388661622e+00 1.172120041535e+00 1.180842807734e+00 1.188460424469e+00 1.194914937789e+00 1.200265327539e+00 1.204563012295e+00 1.207944578138e+00 1.210570071334e+00 1.212572141991e+00 1.214136388141e+00 1.215368654306e+00 1.216364764790e+00 1.217186148345e+00 1.217788789034e+00 1.218145175869e+00 1.218130303518e+00 1.217604072315e+00 1.216443215311e+00 1.214473900923e+00 1.211616589285e+00 1.207803005353e+00 1.203027936376e+00 1.197411480721e+00 1.191084182248e+00 1.184317263879e+00 1.177412329968e+00 1.170690174025e+00 1.164536353432e+00 1.159235828986e+00 1.155061140046e+00 1.152178994211e+00 1.150602078299e+00 1.150298773142e+00 1.151046590143e+00 1.152592405832e+00 1.154641871063e+00 1.156853838798e+00 1.159025064080e+00 1.160968635778e+00 1.162665091420e+00 1.164255083376e+00 1.165939094807e+00 1.168118925338e+00 1.171188046968e+00 1.175550156313e+00 1.181594428316e+00 1.189495403995e+00 1.199333921740e+00 1.210962509141e+00 1.224021230790e+00 1.238073629148e+00 1.252494755269e+00 1.266692712862e+00 1.280077146547e+00 1.292096837255e+00 1.302369868593e+00 1.310528379356e+00 1.316350797497e+00 1.319669572322e+00 1.320281509969e+00 1.318058643510e+00 1.312772746815e+00 1.304199809093e+00 1.292149299082e+00 1.276414965410e+00 1.256984647258e+00 1.234760481872e+00 1.204427761729e+00 1.175663966709e+00 1.155473223322e+00 1.141805325728e+00 1.125816653925e+00 1.100522118245e+00 1.067643156118e+00 1.036873251489e+00 1.017705006811e+00 1.010654772081e+00 1.007065804752e+00 9.978747808363e-01 9.822051385774e-01 9.682702458817e-01 9.657788547258e-01 9.762764238054e-01 9.914236593278e-01 1.001114281275e+00 1.002514344313e+00 1.001975026657e+00 1.008701623362e+00 1.025497131361e+00 1.045637504859e+00 1.059169838066e+00 1.061738688156e+00 1.057925804814e+00 1.056717474248e+00 1.062811204780e+00 1.071612884663e+00 1.073124380091e+00 1.060612452949e+00 1.036138314310e+00 1.008962929170e+00 9.882276597426e-01 9.756471905793e-01 9.605668545855e-01 9.151771144040e-01 8.560603183392e-01 8.341446999728e-01 8.891296216685e-01 9.632880628718e-01 9.774867224046e-01 9.106532494267e-01 8.186497013838e-01 7.988642474260e-01 8.739986787841e-01 9.602502926271e-01 9.850819712020e-01 9.453440150095e-01 8.955859848434e-01 8.945197042525e-01 9.380014294796e-01 9.717974180933e-01 9.580465822985e-01 9.034328424675e-01 8.483181282463e-01 8.341888863028e-01 8.682731994665e-01 9.228194662388e-01 9.630246882470e-01 9.645160753475e-01 9.199118623871e-01 8.460051357348e-01 7.852025739420e-01 7.790577590509e-01 8.208612846011e-01 8.628321946540e-01 8.716711718022e-01 8.561744313151e-01 8.526878068974e-01 8.798186380958e-01 9.116806290643e-01 9.100556905370e-01 8.690345729195e-01 8.294554399182e-01 8.468790387604e-01 9.242737852023e-01 1.006693192482e+00 1.042324522212e+00 1.017033964712e+00 9.548273044931e-01 9.016298895426e-01 8.940631249153e-01 9.294134496146e-01 9.731988743246e-01 9.914251999328e-01 9.708546232911e-01 9.253495105717e-01 8.904095849041e-01 8.961265892992e-01 9.323344663625e-01 9.560599375902e-01 9.349428121048e-01 8.781685594485e-01 8.371960525908e-01 8.591865240218e-01 9.238453586691e-01 9.667861847350e-01 9.487883637571e-01 8.862912863203e-01 8.406754603706e-01 8.584204971243e-01 9.100101807650e-01 9.298674110938e-01 8.885661083762e-01 8.170596568243e-01 7.855443895733e-01 8.278182381914e-01 8.938417586022e-01 9.159917467816e-01 8.708641339874e-01 7.899173593794e-01 7.411580740670e-01 7.691091895349e-01 8.432851379729e-01 9.058641297493e-01 9.287011562226e-01 9.183450247918e-01 8.968757309173e-01 8.798338226371e-01 8.692812674004e-01 8.682251366057e-01 8.928524251526e-01 9.552619586188e-01 1.033933763336e+00 1.078411206500e+00 1.044757184437e+00 9.316043608548e-01 8.096510886160e-01 8.062745262062e-01 9.442656906452e-01 1.092696492512e+00 1.136631116525e+00 1.043414840309e+00 8.716776937084e-01 7.704249868760e-01 8.471533048332e-01 9.941032474958e-01 1.072155072273e+00 1.043126688842e+00 9.555719839587e-01 8.938403444121e-01 8.897310622881e-01 8.931543468308e-01 8.611786734485e-01 8.217959971894e-01 8.366511743857e-01 8.983135862281e-01 9.249827801940e-01 8.574909653859e-01 7.213491847874e-01 6.450539325484e-01 7.340711860618e-01 8.814665184225e-01 9.486106045969e-01 8.953725897094e-01 7.830355314867e-01 7.492730227720e-01 8.565177546667e-01 9.975678520400e-01 1.065582215523e+00 1.036897920851e+00 9.606899419456e-01 9.195717270919e-01 9.503324195135e-01 1.005584813495e+00 1.023633027781e+00 1.056934463669e+00
 1.472018353615e+00 1.473990804687e+00 1.477537428004e+00 1.481235155678e+00 1.483480467354e+00 1.484699445784e+00 1.486738700884e+00 1.490326882746e+00 1.494034204488e+00 1.496248069130e+00 1.497448109590e+00 1.499563414992e+00 1.503221392155e+00 1.506850135195e+00 1.508949707844e+00 1.510188764784e+00 1.512400224310e+00 1.516018550116e+00 1.519547725861e+00 1.521662667890e+00 1.522983122552e+00 1.525212662856e+00 1.528810522270e+00 1.532337758109e+00 1.534420485184e+00 1.535695282326e+00 1.537950604292e+00 1.541601434007e+00 1.545078399839e+00 1.547039762838e+00 1.548264070547e+00 1.550572496415e+00 1.554293808829e+00 1.557784086190e+00 1.559708091152e+00 1.560924629945e+00 1.563317217648e+00 1.567112435039e+00 1.570515570105e+00 1.572286619212e+00 1.573529561812e+00 1.576086043380e+00 1.579855201289e+00 1.582971949815e+00 1.584505510623e+00 1.585791619606e+00 1.588505599610e+00 1.592270713353e+00 1.595205596074e+00 1.596606150744e+00 1.597949273011e+00 1.600789983664e+00 1.604562603008e+00 1.607428552091e+00 1.608896106102e+00 1.610425683859e+00 1.613313098799e+00 1.616930091761e+00 1.619719620868e+00 1.621365299305e+00 1.623113490653e+00 1.625969863278e+00 1.629340311308e+00 1.631948909724e+00 1.633645295980e+00 1.635536832894e+00 1.638354207840e+00 1.641469902859e+00 1.643871738269e+00 1.645576124886e+00 1.647523415937e+00 1.650273944977e+00 1.653267003003e+00 1.655613539395e+00 1.657315828533e+00 1.659254168268e+00 1.661946308396e+00 1.664872650677e+00 1.667242853927e+00 1.669038674856e+00 1.670978784079e+00 1.673561096633e+00 1.676452355220e+00 1.678934095907e+00 1.680851442894e+00 1.682789320844e+00 1.685267511015e+00 1.688082901831e+00 1.690645129609e+00 1.692726840941e+00 1.694696704899e+00 1.697037929424e+00 1.699763490932e+00 1.702411181855e+00 1.704638697798e+00 1.706647493800e+00 1.708880289729e+00 1.711470339056e+00 1.714124619746e+00 1.716490426427e+00 1.718567817875e+00 1.720701050422e+00 1.723150220831e+00 1.725776635733e+00 1.728223896472e+00 1.730378944987e+00 1.732468392350e+00 1.734767161841e+00 1.737292377456e+00 1.739786079298e+00 1.742027041831e+00 1.744104337803e+00 1.746295345711e+00 1.748708304829e+00 1.751173594517e+00 1.753476390266e+00 1.755598124569e+00 1.757712555218e+00 1.759991097703e+00 1.762384320134e+00 1.764702010228e+00 1.766872099431e+00 1.768994142584e+00 1.771176168222e+00 1.773435289048e+00 1.775702821234e+00 1.777912712868e+00 1.780063360318e+00 1.782208235004e+00 1.784360524500e+00 1.786515905427e+00 1.788701648617e+00 1.790909668079e+00 1.793069428786e+00 1.795147820483e+00 1.797192601297e+00 1.799291620316e+00 1.801483938146e+00 1.803687349216e+00 1.805770415832e+00 1.807740585410e+00 1.809745649225e+00 1.811870815912e+00 1.814052893743e+00 1.816162019576e+00 1.818145050809e+00 1.820085563807e+00 1.822106849686e+00 1.824210890521e+00 1.826304903488e+00 1.828328852696e+00 1.830292680735e+00 1.832231188816e+00 1.834201947057e+00 1.836218181003e+00 1.838249621147e+00 1.840251106934e+00 1.842191682249e+00 1.844073209930e+00 1.845977505950e+00 1.847955743395e+00 1.849956393549e+00 1.851899843775e+00 1.853771598497e+00 1.855620298794e+00 1.857511944351e+00 1.859447946394e+00 1.861362984146e+00 1.863231376520e+00 1.865081030476e+00 1.866926919712e+00 1.868767157201e+00 1.870606259376e+00 1.872447044827e+00 1.874284788953e+00 1.876112201692e+00 1.877904482449e+00 1.879673284482e+00 1.881454069809e+00 1.883252065265e+00 1.885043943205e+00 1.886816497176e+00 1.888567275333e+00 1.890306021675e+00 1.892045286255e+00 1.893785284959e+00 1.895521639452e+00 1.897252917887e+00 1.898966819807e+00 1.900659609964e+00 1.902347684234e+00 1.904033954195e+00 1.905710905221e+00 1.907374983439e+00 1.909032024915e+00 1.910674966550e+00 1.912305313849e+00 1.913923238260e+00 1.915532531163e+00 1.917144138661e+00 1.918743366552e+00 1.920314507053e+00 1.921878255320e+00 1.923445987144e+00 1.925009724357e+00 1.926552187232e+00 1.928073190470e+00 1.929592912848e+00 1.931120249748e+00 1.932635492220e+00 1.934120067339e+00 1.935595767160e+00 1.937080974929e+00 1.938559634442e+00 1.940016299980e+00 1.941450638520e+00 1.942884589318e+00 1.944323014554e+00 1.945745904332e+00 1.947141970255e+00 1.948526301879e+00 1.949911423195e+00 1.951288835748e+00 1.952648314031e+00 1.953986663249e+00 1.955316941599e+00 1.956644777034e+00 1.957958599860e+00 1.959253525737e+00 1.960535564103e+00 1.961808295843e+00 1.963072715617e+00 1.964325509758e+00 1.965559583373e+00 1.966782449720e+00 1.967996825162e+00 1.969199642581e+00 1.970389734417e+00 1.971563668473e+00 1.972726810159e+00 1.973878055486e+00 1.975015879091e+00 1.976139830919e+00 1.977252148398e+00 1.978352685878e+00 1.979439638765e+00 1.980510188210e+00 1.981569516651e+00 1.982618127105e+00 1.983654747272e+00 1.984674688074e+00 1.985680737841e+00 1.986674678795e+00 1.987658024282e+00 1.988627156716e+00 1.989581900529e+00 1.990522758256e+00 1.991451815953e+00 1.992366165714e+00 1.993266310628e+00 1.994152762749e+00 1.995026421115e+00 1.995884598320e+00 1.996729918923e+00 1.997559467752e+00 1.998376376120e+00 1.999177291711e+00 1.999965458036e+00 2.000738806329e+00 2.001495476596e+00 2.002240132237e+00 2.002969717442e+00 2.003682946707e+00 2.004382537291e+00 2.005067405723e+00 2.005736620832e+00 2.006392172278e+00 2.007032510728e+00 2.007655985653e+00 2.008265232207e+00 2.008858089389e+00 2.009436649440e+00 2.010001195195e+00 2.010547077795e+00 2.011078207292e+00 2.011593858605e+00 2.012093809947e+00 2.012579325452e+00 2.013047518285e+00 2.013497753843e+00 2.013935311583e+00 2.014354267813e+00 2.014757468842e+00 2.015144914603e+00 2.015514393813e+00 2.015868336946e+00 2.016206191100e+00 2.016525642908e+00 2.016828963754e+00 2.017117452926e+00 2.017385090586e+00 2.017638726751e+00 2.017874168424e+00 2.018092007404e+00 2.018293077830e+00 2.018476040913e+00 2.018642716619e+00 2.018791140169e+00 2.018921375335e+00 2.019035021170e+00 2.019130439318e+00 2.019208559834e+00 2.019268004645e+00 2.019309591020e+00 2.019332489981e+00 2.019337681177e+00 2.019323732233e+00 2.019292089310e+00 2.019243061039e+00 2.019173412165e+00 2.019085547326e+00 2.018979719928e+00 2.018854488996e+00 2.018709140732e+00 2.018547719830e+00 2.018365640390e+00 2.018165067122e+00 2.017945624878e+00 2.017704284399e+00 2.017446120616e+00 2.017167383345e+00 2.016870019679e+00 2.016554229795e+00 2.016215360229e+00 2.015858820684e+00 2.015480464257e+00 2.015079633089e+00 2.014665065636e+00 2.014227045779e+00 2.013766156827e+00 2.013290018362e+00 2.012783815623e+00 2.012262382190e+00 2.011722644896e+00 2.011157568204e+00 2.010577690262e+00 2.009973205063e+00 2.009344223129e+00 2.008699793670e+00 2.008031855422e+00 2.007343942515e+00 2.006637698921e+00 2.005902991655e+00 2.005151190072e+00 2.004376100118e+00 2.003579215263e+00 2.002764997245e+00 2.001923163627e+00 2.001061021879e+00 2.000176793360e+00 1.999266848054e+00 1.998339546757e+00 1.997387285715e+00 1.996411643560e+00 1.995416736510e+00 1.994393977344e+00 1.993350111221e+00 1.992285535252e+00 1.991194040016e+00 1.990084591919e+00 1.988946989801e+00 1.987787148058e+00 1.986605723339e+00 1.985396417816e+00 1.984170395608e+00 1.982917702890e+00 1.981637038947e+00 1.980336181983e+00 1.979009632336e+00 1.977662589063e+00 1.976293132932e+00 1.974892820744e+00 1.973471721990e+00 1.972024467053e+00 1.970554411247e+00 1.969063499182e+00 1.967542892361e+00 1.966000329113e+00 1.964431250521e+00 1.962835357361e+00 1.961220947975e+00 1.959580222398e+00 1.957911862737e+00 1.956218150681e+00 1.954495654794e+00 1.952755552738e+00 1.950987094025e+00 1.949192189289e+00 1.947372384655e+00 1.945521123433e+00 1.943649890769e+00 1.941752576237e+00 1.939827335485e+00 1.937878421478e+00 1.935896004813e+00 1.933889007289e+00 1.931859567117e+00 1.929801196550e+00 1.927719616149e+00 1.925607111029e+00 1.923466548552e+00 1.921300657236e+00 1.919106671750e+00 1.916889220302e+00 1.914642953998e+00 1.912366659577e+00 1.910068075212e+00 1.907736441765e+00 1.905382331677e+00 1.903001697510e+00 1.900588746991e+00 1.898152920741e+00 1.895683031918e+00 1.893191771822e+00 1.890670569062e+00 1.888119825693e+00 1.885545692011e+00 1.882937751977e+00 1.880306766299e+00 1.877644373208e+00 1.874952395828e+00 1.872237149586e+00 1.869489278240e+00 1.866713744281e+00 1.863910152091e+00 1.861074627462e+00 1.858214842321e+00 1.855322687165e+00 1.852403414227e+00 1.849456310006e+00 1.846474031455e+00 1.843468362925e+00 1.840432798476e+00 1.837366600418e+00 1.834271111703e+00 1.831143024568e+00 1.827989581529e+00 1.824805424030e+00 1.821591016538e+00 1.818348724713e+00 1.815071983168e+00 1.811770165872e+00 1.808436933664e+00 1.805072925716e+00 1.801679646373e+00 1.798253204825e+00 1.794800481014e+00 1.791315978113e+00 1.787801394546e+00 1.784255557182e+00 1.780676560034e+00 1.777070010471e+00 1.773434451910e+00 1.769765030270e+00 1.766066689389e+00 1.762334224722e+00 1.758573619142e+00 1.754782601603e+00 1.750957583973e+00 1.747104123821e+00 1.743217225828e+00 1.739299733875e+00 1.735352990111e+00 1.731371505533e+00 1.727362536455e+00 1.723316925551e+00 1.719242437433e+00 1.715136504185e+00 1.710996984545e+00 1.706828907270e+00 1.702625715478e+00 1.698392127301e+00 1.694127417210e+00 1.689827992558e+00 1.685500757735e+00 1.681136283940e+00 1.676743045040e+00 1.672318564317e+00 1.667856396587e+00 1.663368915726e+00 1.658843301244e+00 1.654288419679e+00 1.649702245963e+00 1.645078113274e+00 1.640427239959e+00 1.635739404801e+00 1.631020185359e+00 1.626270478549e+00 1.621483125945e+00 1.616669519801e+00 1.611815927609e+00 1.606934815423e+00 1.602020467872e+00 1.597067148146e+00 1.592089068612e+00 1.587071683354e+00 1.582025216600e+00 1.576944172798e+00 1.571825762308e+00 1.566681846372e+00 1.561497418193e+00 1.556287258998e+00 1.551039282150e+00 1.545755204333e+00 1.540446302192e+00 1.535094192000e+00 1.529716461088e+00 1.524302236359e+00 1.518851571350e+00 1.513375581409e+00 1.507855572722e+00 1.502311669492e+00 1.496730492998e+00 1.491111892188e+00 1.485470880545e+00 1.479782969704e+00 1.474073040980e+00 1.468323384529e+00 1.462539634332e+00 1.456728608140e+00 1.450875945782e+00 1.444998448762e+00 1.439082954004e+00 1.433131452165e+00 1.427154025445e+00 1.421134579036e+00 1.415090976163e+00 1.409007094332e+00 1.402892259872e+00 1.396747112259e+00 1.390562446008e+00 1.384352057365e+00 1.378104518356e+00 1.371822763495e+00 1.365513309863e+00 1.359161996398e+00 1.352786361856e+00 1.346373659540e+00 1.339925961234e+00 1.333452620205e+00 1.326938877568e+00 1.320397577361e+00 1.313822981364e+00 1.307212169283e+00 1.300574536166e+00 1.293895966420e+00 1.287193994754e+00 1.280457658895e+00 1.273682371333e+00 1.266887481580e+00 1.260047178348e+00 1.253184159973e+00 1.246286631294e+00 1.239352810272e+00 1.232397025733e+00 1.225398206657e+00 1.218377625716e+00 1.211321978740e+00 1.204229809945e+00 1.197117543910e+00 1.189962408886e+00 1.182786279480e+00 1.175574555522e+00 1.168327963032e+00 1.161061550408e+00 1.153753266630e+00 1.146422594099e+00 1.139060003476e+00 1.131661698435e+00 1.124245212226e+00 1.116786768619e+00 1.109305284593e+00 1.101795122609e+00 1.094250197260e+00 1.086684162294e+00 1.079080167981e+00 1.071455143494e+00 1.063799521381e+00 1.056110380695e+00 1.048403482638e+00 1.040657645356e+00 1.032892190942e+00 1.025097479180e+00 1.017270078894e+00 1.009425243827e+00 1.001544726181e+00 9.936432369311e-01 9.857154528130e-01 9.777559449507e-01 9.697804439509e-01 9.617707748178e-01 9.537394691797e-01 9.456855513972e-01 9.375997995613e-01 9.295010517599e-01 9.213675180932e-01 9.132180173434e-01 9.050437433022e-01 8.968410924071e-01 8.886276321933e-01 8.803799191969e-01 8.721177736270e-01 8.638355073943e-01 8.555252768197e-01 8.472041785401e-01 8.388540455861e-01 8.304903578038e-01 8.221090295394e-01 8.137011837927e-01 8.052864824864e-01 7.968454023246e-01 7.883912687932e-01 7.799248027527e-01 7.714349207478e-01 7.629377261303e-01 7.544203010050e-01 7.458917071915e-01 7.373531744641e-01 7.287958807268e-01 7.202360806947e-01 7.116582226053e-01 7.030732982535e-01 6.944826988704e-01 6.858775851086e-01 6.772712275863e-01 6.686541592693e-01 6.600349654495e-01 6.514128197227e-01 6.427840913409e-01 6.341582438608e-01 6.255263779917e-01 6.168995723772e-01 6.082749996048e-01 5.996498805742e-01 5.910349056099e-01 5.824223886010e-01 5.738181243463e-01 5.652270385618e-01 5.566431071304e-01 5.480767331426e-01 5.395226060935e-01 5.309870325278e-01 5.224714659212e-01 5.139775571259e-01 5.055091907155e-01 4.970655772880e-01 4.886544018785e-01 4.802739926296e-01 4.719304512095e-01 4.636267613352e-01 4.553649031677e-01 4.471495928267e-01 4.389846489957e-01 4.308737030090e-01 4.228225261580e-01 4.148346974115e-01 4.069161958586e-01 3.990706943379e-01 3.913074170371e-01 3.836283537408e-01 3.760413217181e-01 3.685570943154e-01 3.611767616913e-01 3.539147650792e-01 3.467740913244e-01 3.397666734094e-01 3.329024930413e-01 3.261884534530e-01 3.196381271081e-01 3.132624888089e-01 3.070719673563e-01 3.010816552397e-01 2.953000610553e-01 2.897456284775e-01 2.844305411919e-01 2.793662438587e-01 2.745755734977e-01 2.700623616439e-01 2.658521078922e-01 2.619530381288e-01 2.583792051586e-01 2.551523832457e-01 2.522764562686e-01 2.497707445062e-01 2.476454949226e-01 2.459044518799e-01 2.445655719343e-01 2.436275910743e-01 2.430985951101e-01 2.429824275666e-01 2.432706438229e-01 2.439732879094e-01 2.450771072060e-01 2.465770718539e-01 2.484738045314e-01 2.507426171731e-01 2.533848104493e-01 2.563852122031e-01 2.597199010726e-01 2.633932218214e-01 2.673735839308e-01 2.716515901343e-01 2.762200787527e-01 2.810444387312e-01 2.861312418175e-01 2.914501254524e-01 2.969877304255e-01 3.027449836290e-01 3.086822171221e-01 3.148144490316e-01 3.211121876962e-01 3.275573949775e-01 3.341670454403e-01 3.408927413510e-01 3.477561238971e-01 3.547342281485e-01 3.618065945557e-01 3.689974682598e-01 3.762579555833e-01 3.836126142893e-01 3.910456675977e-01 3.985292971457e-01 4.060988523470e-01 4.137041142098e-01 4.213683857235e-01 4.290844593261e-01 4.368178353408e-01 4.446149102931e-01 4.524211139342e-01 4.602579744964e-01 4.681303196215e-01 4.759943672475e-01 4.839022875578e-01 4.918000781220e-01 4.997071549075e-01 5.076348994081e-01 5.155340236131e-01 5.234617890107e-01 5.313661809013e-01 5.392601224075e-01 5.471654999619e-01 5.550248959133e-01 5.628976154538e-01 5.707385014020e-01 5.785514717146e-01 5.863690768842e-01 5.941246263740e-01 6.018841406609e-01 6.096011865832e-01 6.172761913735e-01 6.249487734850e-01 6.325472199647e-01 6.401380181643e-01 6.476822764528e-01 6.551679339547e-01 6.626456630844e-01 6.700395532564e-01 6.774142747270e-01 6.847368292294e-01 6.919871814232e-01 6.992265244729e-01 7.063721242509e-01 7.134863563591e-01 7.205458781808e-01 7.275197994705e-01 7.344758164109e-01 7.413319506956e-01 7.481433977428e-01 7.548996773881e-01 7.615565075900e-01 7.681895054779e-01 7.747178296875e-01 7.811886506726e-01 7.876016427178e-01 7.939033194584e-01 8.001745873498e-01 8.063352894514e-01 8.124255668201e-01 8.184576988393e-01 8.243668753630e-01 8.302375983599e-01 8.359966427276e-01 8.416695712962e-01 8.472836745738e-01 8.527619677404e-01 8.581944569695e-01 8.635103258717e-01 8.687306674874e-01 8.738863112678e-01 8.789018703988e-01 8.838580154006e-01 8.886995710124e-01 8.934269762972e-01 8.980886820160e-01 9.026023588647e-01 9.070455845706e-01 9.113709544623e-01 9.155730005121e-01 9.197024230733e-01 9.236793947891e-01 9.275734648560e-01 9.313504675274e-01 9.349896833759e-01 9.385497522469e-01 9.419547904225e-01 9.452640895027e-01 9.484530549600e-01 9.514954259172e-01 9.544515844659e-01 9.572490762923e-01 9.599381580260e-01 9.625056474079e-01 9.649165814709e-01 9.672332529290e-01 9.693896400943e-01 9.714230042238e-01 9.733343380001e-01 9.750811936074e-01 9.767237917120e-01 9.782039827247e-01 9.795500063065e-01 9.807715704976e-01 9.818220566354e-01 9.827585495558e-01 9.835324869244e-01 9.841586495321e-01 9.846571577773e-01 9.849793032014e-01 9.851779195463e-01 9.852139114758e-01 9.850908828528e-01 9.848354606124e-01 9.844012314760e-01 9.838310734230e-01 9.830985601288e-01 9.822003502857e-01 9.811612261331e-01 9.799425949045e-01 9.785769833135e-01 9.770473389051e-01 9.753469220125e-01 9.734964843692e-01 9.714680444828e-01 9.692842364315e-01 9.669307560706e-01 9.644039113643e-01 9.617212925309e-01 9.588558798346e-01 9.558296216988e-01 9.526313277016e-01 9.492578432792e-01 9.457193757196e-01 9.420019823060e-01 9.381160973176e-01 9.340543117907e-01 9.298150184259e-01 9.254055465187e-01 9.208155597238e-01 9.160543126105e-01 9.111151375311e-01 9.059986877007e-01 9.007085273686e-01 8.952357686682e-01 8.895926051514e-01 8.837645401697e-01 8.777633219587e-01 8.715857420431e-01 8.652241867002e-01 8.586946115535e-01 8.519784596064e-01 8.450919066544e-01 8.380291434911e-01 8.307824101603e-01 8.233716894599e-01 8.157734964156e-01 8.080091781752e-01 8.000699770335e-01 7.919493703806e-01 7.836712750500e-01 7.752078514399e-01 7.665822318549e-01 7.577914645106e-01 7.488195193509e-01 7.396994282901e-01 7.304003036037e-01 7.209431052056e-01 7.113338073383e-01 7.015464788370e-01 6.916251624529e-01 6.815347751320e-01 6.712937161586e-01 6.609175737353e-01 6.503736282924e-01 6.397077493790e-01 6.288931164223e-01 6.179372730917e-01 6.068690486887e-01 5.956491854004e-01 5.843278780135e-01 5.728823673587e-01 5.613151845112e-01 5.496658755541e-01 5.378920938141e-01 5.260431232109e-01 5.141108622998e-01 5.020849402452e-01 4.900178532543e-01 4.778740925965e-01 4.656927457751e-01 4.534889488039e-01 4.412441490313e-01 4.290209951713e-01 4.167923490105e-01 4.045994084632e-01 3.924696017379e-01 3.803944001815e-01 3.684424286631e-01 3.566077463334e-01 3.449346759126e-01 3.334764978116e-01 3.222369622483e-01 3.113035993990e-01 3.007009090514e-01 2.904884639252e-01 2.807503870635e-01 2.715224590899e-01 2.629136261705e-01 2.549875564522e-01 2.478263283525e-01 2.415406815424e-01 2.361886996561e-01 2.318789645756e-01 2.286729475306e-01 2.266334306780e-01 2.258220636614e-01 2.262410284768e-01 2.279218509259e-01 2.308298690517e-01 2.349323454238e-01 2.401864380478e-01 2.465032341945e-01 2.538310908887e-01 2.620722590398e-01 2.711459642700e-01 2.809870690326e-01 2.914894321468e-01 3.026088537779e-01 3.142627440702e-01 3.263828362932e-01 3.389370058694e-01 3.518413436795e-01 3.650728131093e-01 3.785867303343e-01 3.923253435994e-01 4.062886677824e-01 4.204132222053e-01 4.346845321559e-01 4.490899120931e-01 4.635707927773e-01 4.781459486163e-01 4.927702530440e-01 5.074215736491e-01 5.221129642547e-01 5.367858271840e-01 5.514602129303e-01 5.661114869128e-01 5.807063556294e-01 5.952731479823e-01 6.097563411851e-01 6.241689253018e-01 6.385065451370e-01 6.527220828827e-01 6.668550409359e-01 6.808579190358e-01 6.947267076839e-01 7.084803221247e-01 7.220601104764e-01 7.355073003200e-01 7.487867616793e-01 7.618819051850e-01 7.748232389267e-01 7.875510416574e-01 8.000964953394e-01 8.124481238922e-01 8.245648585647e-01 8.364945657017e-01 8.481802732746e-01 8.596387254057e-01 8.708762424886e-01 8.818436816861e-01 8.925874258660e-01 9.030636488141e-01 9.132698195042e-01 9.232337393278e-01 9.328969165294e-01 9.423025824487e-01 9.514239761694e-01 9.602410705413e-01 9.687933702329e-01 9.770247512852e-01 9.849657491138e-01 9.926094123945e-01 9.999244463116e-01 1.006950493335e+00 1.013644751994e+00 1.020021742952e+00 1.026091867602e+00 1.031816052187e+00 1.037233215743e+00 1.042313295918e+00 1.047057542310e+00 1.051484855871e+00 1.055561349272e+00 1.059316006105e+00 1.062732757538e+00 1.065807401536e+00 1.068558352631e+00 1.070963191118e+00 1.073037844937e+00 1.074781351839e+00 1.076183882345e+00 1.077264763332e+00 1.078010206749e+00 1.078429449279e+00 1.078528390213e+00 1.078301262180e+00 1.077761558570e+00 1.076907038183e+00 1.075745704353e+00 1.074280433587e+00 1.072518214708e+00 1.070463650602e+00 1.068124319444e+00 1.065509576993e+00 1.062620602052e+00 1.059475006657e+00 1.056075167082e+00 1.052429059224e+00 1.048558006251e+00 1.044457189508e+00 1.040154219851e+00 1.035650331883e+00 1.030956268808e+00 1.026102500010e+00 1.021080448731e+00 1.015922290880e+00 1.010645472217e+00 1.005244333722e+00 9.997705583237e-01 9.942109481771e-01 9.886007626665e-01 9.829654194009e-01 9.773010734547e-01 9.716621917594e-01 9.660437726927e-01 9.604730898237e-01 9.549948488455e-01 9.495937093068e-01 9.443327564641e-01 9.392129289118e-01 9.342535538936e-01 9.295072885116e-01 9.249594631559e-01 9.206613622720e-01 9.166310147039e-01 9.128700835274e-01 9.094337935630e-01 9.063080907139e-01 9.035296038073e-01 9.011164511713e-01 8.990631367922e-01 8.974076477901e-01 8.961409917152e-01 8.952747967013e-01 8.948244298990e-01 8.947735344854e-01 8.951374580757e-01 8.959018621025e-01 8.970624876105e-01 8.986118513254e-01 9.005298750517e-01 9.028071626470e-01 9.054192029342e-01 9.083471073655e-01 9.115629164032e-01 9.150385796142e-01 9.187503686221e-01 9.226543701960e-01 9.267314489338e-01 9.309294749008e-01 9.352226840432e-01 9.395742313930e-01 9.439265736576e-01 9.482674255458e-01 9.525328323932e-01 9.566893123983e-01 9.607108795056e-01 9.645294583868e-01 9.681373428635e-01 9.714780025339e-01 9.745122438182e-01 9.772307110540e-01 9.795636792060e-01 9.815132713406e-01 9.830395377569e-01 9.841059960453e-01 9.847177061580e-01 9.848271024671e-01 9.844396817380e-01 9.835394010160e-01 9.821061079635e-01 9.801630555314e-01 9.776839401765e-01 9.746940675604e-01 9.712018981512e-01 9.672111733409e-01 9.627677771333e-01 9.578740075769e-01 9.525761111700e-01 9.469150649763e-01 9.409162773666e-01 9.346528018389e-01 9.281561806091e-01 9.214983982701e-01 9.147405459219e-01 9.079355338270e-01 9.011786010159e-01 8.945121967283e-01 8.880317441298e-01 8.818044329831e-01 8.758930530506e-01 8.703910367727e-01 8.653374792719e-01 8.608214761697e-01 8.568872763828e-01 8.535742517888e-01 8.509504876135e-01 8.490120796578e-01 8.478043069667e-01 8.473282423357e-01 8.475628847393e-01 8.485260286073e-01 8.501537477572e-01 8.524304653807e-01 8.553069117402e-01 8.587062306272e-01 8.625966288513e-01 8.668758734509e-01 8.714887596355e-01 8.763631021258e-01 8.814001081318e-01 8.865613312332e-01 8.917423231436e-01 8.968995857283e-01 9.019750970057e-01 9.068983434482e-01 9.116642878754e-01 9.162071898215e-01 9.205344537672e-01 9.246376007835e-01 9.285004283462e-01 9.321845815888e-01 9.356813832617e-01 9.390543743149e-01 9.423686771136e-01 9.456582367692e-01 9.490369314289e-01 9.525555765628e-01 9.563091248547e-01 9.603970112428e-01 9.648756314732e-01 9.698599180938e-01 9.753984099827e-01 9.815632375590e-01 9.884151505474e-01 9.959583728712e-01 1.004243306791e+00 1.013238212135e+00 1.022921954695e+00 1.033263144589e+00 1.044160623581e+00 1.055558815067e+00 1.067327255729e+00 1.079347542777e+00 1.091499489477e+00 1.103607916802e+00 1.115552685085e+00 1.127156313740e+00 1.138268906290e+00 1.148757661429e+00 1.158450816084e+00 1.167250615573e+00 1.175019961976e+00 1.181664615945e+00 1.187123349569e+00 1.191310473227e+00 1.194227198584e+00 1.195849420302e+00 1.196197377647e+00 1.195340952305e+00 1.193322302820e+00 1.190276606655e+00 1.186312247769e+00 1.181570020260e+00 1.176245467417e+00 1.170478165721e+00 1.164483422220e+00 1.158445123092e+00 1.152527484603e+00 1.146933324203e+00 1.141777528790e+00 1.137210077351e+00 1.133313566846e+00 1.130123784934e+00 1.127682834185e+00 1.125926510913e+00 1.124802755726e+00 1.124201950112e+00 1.123958523425e+00 1.123940243678e+00 1.123932091634e+00 1.123759517957e+00 1.123245867785e+00 1.122192616070e+00 1.120491000334e+00 1.117997520741e+00 1.114653484179e+00 1.110448443608e+00 1.105381837071e+00 1.099574405083e+00 1.093144062287e+00 1.086293706337e+00 1.079289603264e+00 1.072387595340e+00 1.065942075880e+00 1.060263903554e+00 1.055687542725e+00 1.052538653274e+00 1.051050107462e+00 1.051455070705e+00 1.053860538563e+00 1.058295805300e+00 1.064723494263e+00 1.072963060894e+00 1.082808291557e+00 1.093946999156e+00 1.106026165691e+00 1.118699138803e+00 1.131555135120e+00 1.144262223090e+00 1.156486189179e+00 1.167943693304e+00 1.178442049141e+00 1.187807578937e+00 1.195978183752e+00 1.202938536825e+00 1.208723894295e+00 1.213458476872e+00 1.217248526865e+00 1.220272631438e+00 1.222692933768e+00 1.224637789127e+00 1.226259768378e+00 1.227607897881e+00 1.228720022939e+00 1.229577396768e+00 1.230069659538e+00 1.230105637443e+00 1.229505012447e+00 1.228105123496e+00 1.225766947480e+00 1.222336132731e+00 1.217771887202e+00 1.212055777586e+00 1.205258991018e+00 1.197573032782e+00 1.189203802168e+00 1.180492486343e+00 1.171784786526e+00 1.163440217093e+00 1.155847271424e+00 1.149272707605e+00 1.143960308329e+00 1.140020325712e+00 1.137426581589e+00 1.136108096444e+00 1.135825746126e+00 1.136356964297e+00 1.137450774838e+00 1.138867419913e+00 1.140525036440e+00 1.142369306429e+00 1.144535689147e+00 1.147275509797e+00 1.150886149195e+00 1.155800940380e+00 1.162364430778e+00 1.170883621120e+00 1.181554372894e+00 1.194322877011e+00 1.209027829838e+00 1.225258170971e+00 1.242470172422e+00 1.260066528357e+00 1.277343227299e+00 1.293705908704e+00 1.308588097283e+00 1.321523357339e+00 1.332210697204e+00 1.340362357001e+00 1.345826432688e+00 1.348455354091e+00 1.348061534535e+00 1.344501839202e+00 1.337517395470e+00 1.326887288435e+00 1.312420268383e+00 1.293959818707e+00 1.271583293043e+00 1.247002429464e+00 1.214190924969e+00 1.182931670247e+00 1.160408005093e+00 1.144730491669e+00 1.127040421540e+00 1.100190132091e+00 1.065750721963e+00 1.033414844664e+00 1.012808692505e+00 1.004558658428e+00 9.999455663336e-01 9.896928194973e-01 9.727543946615e-01 9.574019455542e-01 9.536220514706e-01 9.632426763949e-01 9.779949593891e-01 9.876818048878e-01 9.894006066861e-01 9.895989702791e-01 9.976864015546e-01 1.016578982099e+00 1.039490481615e+00 1.056327778006e+00 1.062588731759e+00 1.062668106161e+00 1.065258356077e+00 1.074704801383e+00 1.086175283724e+00 1.089648168813e+00 1.078545952370e+00 1.055181686999e+00 1.029193052988e+00 1.010412702089e+00 1.002416800901e+00 1.002284796634e+00 9.491243843095e-01 9.076828248844e-01 8.564163786457e-01 8.685575178016e-01 9.307362332284e-01 9.668234986198e-01 9.321907598116e-01 8.543710969887e-01 8.168284071987e-01 8.699539292097e-01 9.600089617903e-01 1.007984134073e+00 9.866710283821e-01 9.265616595333e-01 8.848232403630e-01 8.902037722064e-01 9.168708999745e-01 9.248226877803e-01 9.010884868702e-01 8.631705480626e-01 8.408104874021e-01 8.522386759397e-01 8.901496310167e-01 9.278155473755e-01 9.355870831811e-01 8.968823601846e-01 8.224255919155e-01 7.566280151219e-01 7.524413031054e-01 8.101949470469e-01 8.745437537162e-01 8.989229264944e-01 8.798060226067e-01 8.503505244353e-01 8.461205504146e-01 8.665800701788e-01 8.822893264772e-01 8.762741764873e-01 8.648887745374e-01 8.803420880095e-01 9.312431103497e-01 9.899419701608e-01 1.020982064312e+00 1.008131548252e+00 9.612894922832e-01 9.109433052925e-01 8.927269387465e-01 9.211589820009e-01 9.744956111432e-01 1.012411740293e+00 1.005634413977e+00 9.557812844365e-01 9.003157718575e-01 8.889979066837e-01 9.297215774172e-01 9.747005555634e-01 9.744745787308e-01 9.233669368457e-01 8.673654747446e-01 8.668372150692e-01 9.233157317749e-01 9.755578781769e-01 9.717596877218e-01 9.121708859200e-01 8.474981766690e-01 8.355904719481e-01 8.735120270223e-01 9.032222414960e-01 8.822986184613e-01 8.207669829307e-01 7.739981740652e-01 7.903951020456e-01 8.484252353469e-01 8.840077136910e-01 8.574480910413e-01 7.813115972416e-01 7.208767896515e-01 7.476858064222e-01 8.483649921193e-01 9.435072571736e-01 9.746606665365e-01 9.339509998674e-01 8.617753502254e-01 8.235229432908e-01 8.521326666381e-01 9.158281899167e-01 9.689449678354e-01 9.972425093768e-01 1.010143936871e+00 1.010008271361e+00 9.803957399194e-01 9.124007030835e-01 8.437129875854e-01 8.548470741537e-01 9.670586629395e-01 1.091202108640e+00 1.127384372897e+00 1.037561429522e+00 8.725501038707e-01 7.809220129588e-01 8.750193694478e-01 1.042822498501e+00 1.134033021863e+00 1.096669274795e+00 9.705344482918e-01 8.574200400596e-01 8.382067186964e-01 8.772356964573e-01 8.933930347131e-01 8.675567482714e-01 8.405086784653e-01 8.436405697349e-01 8.468168261847e-01 8.019653782605e-01 7.162487242674e-01 6.764369137795e-01 7.544362254257e-01 8.794078838844e-01 9.403801630036e-01 8.948526344022e-01 7.924625784290e-01 7.625771154544e-01 8.739470326068e-01 1.024411449305e+00 1.096962781736e+00 1.054613316428e+00 9.448900843609e-01 8.768477405772e-01 9.204806990421e-01 1.011001327512e+00 1.047770653951e+00 1.068793667953e+00
 1.502512890064e+00 1.504430442333e+00 1.507974519927e+00 1.511666098528e+00 1.513855371825e+00 1.514992174651e+00 1.516982847607e+00 1.520562797046e+00 1.524257363218e+00 1.526415442575e+00 1.527537822754e+00 1.529600848778e+00 1.533248524220e+00 1.536866051238e+00 1.538906450172e+00 1.540060279672e+00 1.542222553547e+00 1.545836204132e+00 1.549345669493e+00 1.551393083622e+00 1.552633186835e+00 1.554818981996e+00 1.558407510501e+00 1.561910816195e+00 1.563926218331e+00 1.565118534203e+00 1.567328050568e+00 1.570968588591e+00 1.574421572398e+00 1.576309719690e+00 1.577447218215e+00 1.579710761538e+00 1.583419186701e+00 1.586877372432e+00 1.588726024850e+00 1.589858566306e+00 1.592206794432e+00 1.595988895653e+00 1.599356305186e+00 1.601048280343e+00 1.602204325421e+00 1.604719745781e+00 1.608481673543e+00 1.611560229473e+00 1.613003884884e+00 1.614198318444e+00 1.616873303361e+00 1.620628704766e+00 1.623520328624e+00 1.624827862831e+00 1.626076889625e+00 1.628872848239e+00 1.632628583790e+00 1.635446630289e+00 1.636817198437e+00 1.638259283920e+00 1.641107824896e+00 1.644702901237e+00 1.647431494506e+00 1.648980243600e+00 1.650652119519e+00 1.653477363306e+00 1.656824195537e+00 1.659365090570e+00 1.660960457770e+00 1.662776795883e+00 1.665566923011e+00 1.668659317704e+00 1.670989161934e+00 1.672587612933e+00 1.674456731440e+00 1.677176527678e+00 1.680141083507e+00 1.682412480903e+00 1.684009939902e+00 1.685865024795e+00 1.688516034943e+00 1.691406829500e+00 1.693701949123e+00 1.695393970985e+00 1.697248542555e+00 1.699781658439e+00 1.702625744371e+00 1.705032347599e+00 1.706851804764e+00 1.708702438038e+00 1.711121782578e+00 1.713884945328e+00 1.716368963609e+00 1.718356157235e+00 1.720238980119e+00 1.722516386371e+00 1.725180801188e+00 1.727750385195e+00 1.729884891413e+00 1.731806309317e+00 1.733969512785e+00 1.736494850033e+00 1.739069318511e+00 1.741343428198e+00 1.743332655959e+00 1.745391395863e+00 1.747772555582e+00 1.750318081489e+00 1.752673598206e+00 1.754738392938e+00 1.756749403087e+00 1.758975598860e+00 1.761421094944e+00 1.763824805903e+00 1.765974130485e+00 1.767966768358e+00 1.770081563201e+00 1.772414495126e+00 1.774791745814e+00 1.777001124752e+00 1.779031210796e+00 1.781065191337e+00 1.783263065475e+00 1.785569276460e+00 1.787793494763e+00 1.789866661432e+00 1.791898574274e+00 1.793998942409e+00 1.796172959859e+00 1.798346269951e+00 1.800454365859e+00 1.802507656367e+00 1.804564479403e+00 1.806631522935e+00 1.808694310837e+00 1.810775412587e+00 1.812877983151e+00 1.814942670350e+00 1.816933915299e+00 1.818885590325e+00 1.820881240785e+00 1.822963576831e+00 1.825063484352e+00 1.827053782941e+00 1.828929575140e+00 1.830831621825e+00 1.832846756012e+00 1.834919735241e+00 1.836926596042e+00 1.838811424506e+00 1.840649254339e+00 1.842562551110e+00 1.844554977398e+00 1.846539171610e+00 1.848456615970e+00 1.850314032992e+00 1.852147468225e+00 1.854006735172e+00 1.855908968849e+00 1.857824157377e+00 1.859715001070e+00 1.861545808049e+00 1.863317777471e+00 1.865105282068e+00 1.866963090072e+00 1.868844909481e+00 1.870675753284e+00 1.872433223135e+00 1.874164109023e+00 1.875934142767e+00 1.877748294137e+00 1.879544826038e+00 1.881293608727e+00 1.883022410265e+00 1.884746896852e+00 1.886464458611e+00 1.888180509308e+00 1.889895276273e+00 1.891608863847e+00 1.893311704509e+00 1.894979504208e+00 1.896622419490e+00 1.898275697236e+00 1.899943903971e+00 1.901606877020e+00 1.903250075010e+00 1.904872823153e+00 1.906479565719e+00 1.908086896285e+00 1.909693925417e+00 1.911297024003e+00 1.912894259145e+00 1.914474076785e+00 1.916032428287e+00 1.917584678070e+00 1.919132877974e+00 1.920672486333e+00 1.922199765404e+00 1.923715932583e+00 1.925221301781e+00 1.926710732743e+00 1.928187211966e+00 1.929654972138e+00 1.931124227817e+00 1.932580225752e+00 1.934008719193e+00 1.935426062706e+00 1.936848736570e+00 1.938266190704e+00 1.939663237709e+00 1.941036647605e+00 1.942407502060e+00 1.943784810974e+00 1.945151342719e+00 1.946485583607e+00 1.947810263310e+00 1.949140549815e+00 1.950468020291e+00 1.951771537295e+00 1.953050893673e+00 1.954329732401e+00 1.955610907590e+00 1.956878436748e+00 1.958116485000e+00 1.959341511274e+00 1.960567108004e+00 1.961784091235e+00 1.962982058325e+00 1.964159806808e+00 1.965326717386e+00 1.966490439507e+00 1.967640022151e+00 1.968771027427e+00 1.969885836655e+00 1.970992032568e+00 1.972089129278e+00 1.973173182356e+00 1.974238760096e+00 1.975291568700e+00 1.976333847479e+00 1.977364587423e+00 1.978382859386e+00 1.979383353434e+00 1.980371768005e+00 1.981347557921e+00 1.982308932444e+00 1.983257248153e+00 1.984190171615e+00 1.985112660934e+00 1.986020015920e+00 1.986909729662e+00 1.987788060504e+00 1.988654701524e+00 1.989507181175e+00 1.990343892050e+00 1.991165068778e+00 1.991973228078e+00 1.992768587735e+00 1.993550777556e+00 1.994317248874e+00 1.995067972110e+00 1.995807142761e+00 1.996529692414e+00 1.997237305091e+00 1.997930508618e+00 1.998609467739e+00 1.999273498872e+00 1.999922434053e+00 2.000555957975e+00 2.001175200718e+00 2.001776516748e+00 2.002365759962e+00 2.002937605130e+00 2.003493556906e+00 2.004035093925e+00 2.004562310835e+00 2.005070287325e+00 2.005564295770e+00 2.006043523147e+00 2.006504831911e+00 2.006952148869e+00 2.007383744941e+00 2.007797533473e+00 2.008195061901e+00 2.008575241986e+00 2.008941717773e+00 2.009291814013e+00 2.009623220239e+00 2.009938365359e+00 2.010237527835e+00 2.010518435809e+00 2.010785571637e+00 2.011033906943e+00 2.011263312709e+00 2.011478027630e+00 2.011675286772e+00 2.011854344994e+00 2.012016601144e+00 2.012160176689e+00 2.012286702708e+00 2.012397527733e+00 2.012488402768e+00 2.012562355689e+00 2.012618968614e+00 2.012654791186e+00 2.012676075055e+00 2.012677689929e+00 2.012660734768e+00 2.012625756514e+00 2.012571517500e+00 2.012500528134e+00 2.012410534827e+00 2.012300476887e+00 2.012172960296e+00 2.012026513680e+00 2.011861605544e+00 2.011676856966e+00 2.011474272174e+00 2.011250457655e+00 2.011008762071e+00 2.010747797141e+00 2.010466618867e+00 2.010167290324e+00 2.009847236535e+00 2.009506987959e+00 2.009148573191e+00 2.008769000344e+00 2.008367717022e+00 2.007950691027e+00 2.007511481744e+00 2.007052628074e+00 2.006574537049e+00 2.006072371059e+00 2.005553211910e+00 2.005012013824e+00 2.004451818798e+00 2.003871181093e+00 2.003268121812e+00 2.002643616800e+00 2.001998682713e+00 2.001330203071e+00 2.000644725313e+00 1.999936086094e+00 1.999205644036e+00 1.998455765374e+00 1.997677547504e+00 1.996880696418e+00 1.996065262255e+00 1.995224679253e+00 1.994366375144e+00 1.993482686692e+00 1.992574617280e+00 1.991650130423e+00 1.990699660222e+00 1.989730226486e+00 1.988738959198e+00 1.987720405888e+00 1.986682993035e+00 1.985620274184e+00 1.984535877505e+00 1.983432705354e+00 1.982301798071e+00 1.981148552977e+00 1.979972950455e+00 1.978770065918e+00 1.977548954213e+00 1.976301430289e+00 1.975030363470e+00 1.973738446766e+00 1.972416935605e+00 1.971074719948e+00 1.969710579364e+00 1.968318483594e+00 1.966906072654e+00 1.965466493697e+00 1.964002121483e+00 1.962515855596e+00 1.961001461111e+00 1.959467138802e+00 1.957907173428e+00 1.956316766710e+00 1.954706722731e+00 1.953068963124e+00 1.951409810758e+00 1.949727523261e+00 1.948013551340e+00 1.946276642918e+00 1.944514263905e+00 1.942726703852e+00 1.940917906960e+00 1.939078940744e+00 1.937215752612e+00 1.935325963512e+00 1.933407422289e+00 1.931471120501e+00 1.929505321261e+00 1.927513100125e+00 1.925493334779e+00 1.923444450348e+00 1.921375527868e+00 1.919278684589e+00 1.917154405194e+00 1.915004799258e+00 1.912821096644e+00 1.910617044058e+00 1.908386860398e+00 1.906127310711e+00 1.903843053580e+00 1.901523362975e+00 1.899180430292e+00 1.896811774136e+00 1.894414078459e+00 1.891993929244e+00 1.889539296326e+00 1.887056570917e+00 1.884548140298e+00 1.882010189802e+00 1.879448974827e+00 1.876856532452e+00 1.874234630832e+00 1.871587343987e+00 1.868908238436e+00 1.866205512166e+00 1.863474125011e+00 1.860709737007e+00 1.857921946307e+00 1.855100275382e+00 1.852255632890e+00 1.849379887416e+00 1.846474469483e+00 1.843543992012e+00 1.840579837389e+00 1.837590937085e+00 1.834571367862e+00 1.831518939848e+00 1.828443459605e+00 1.825335572856e+00 1.822198677981e+00 1.819031802290e+00 1.815833649404e+00 1.812610396009e+00 1.809354169853e+00 1.806069401713e+00 1.802756662633e+00 1.799406418003e+00 1.796033833613e+00 1.792630372322e+00 1.789195637699e+00 1.785729677936e+00 1.782232237031e+00 1.778708114683e+00 1.775151952340e+00 1.771566353145e+00 1.767950731410e+00 1.764300408793e+00 1.760624737813e+00 1.756916801456e+00 1.753177694632e+00 1.749408281198e+00 1.745605684709e+00 1.741776754731e+00 1.737914397269e+00 1.734022156439e+00 1.730098172332e+00 1.726140388405e+00 1.722154818445e+00 1.718138088786e+00 1.714089401775e+00 1.710010014661e+00 1.705896319810e+00 1.701754711923e+00 1.697580738768e+00 1.693373519707e+00 1.689137481736e+00 1.684866613869e+00 1.680567260404e+00 1.676235290289e+00 1.671869597483e+00 1.667475952451e+00 1.663045519471e+00 1.658585528186e+00 1.654093216427e+00 1.649570042913e+00 1.645015267315e+00 1.640425495388e+00 1.635806259432e+00 1.631154490490e+00 1.626469030378e+00 1.621754253508e+00 1.617002685519e+00 1.612221965637e+00 1.607410019160e+00 1.602561952969e+00 1.597685815285e+00 1.592772094296e+00 1.587830971482e+00 1.582856619601e+00 1.577843941026e+00 1.572806442090e+00 1.567729682055e+00 1.562624086449e+00 1.557486838648e+00 1.552311745707e+00 1.547111215450e+00 1.541869714142e+00 1.536601723598e+00 1.531300318404e+00 1.525961006149e+00 1.520596121716e+00 1.515191640204e+00 1.509760633205e+00 1.504291499465e+00 1.498787928772e+00 1.493260034201e+00 1.487690403984e+00 1.482095861722e+00 1.476463157130e+00 1.470795083048e+00 1.465103554794e+00 1.459366993782e+00 1.453608264881e+00 1.447811448734e+00 1.441979594450e+00 1.436123508684e+00 1.430221651892e+00 1.424298723709e+00 1.418337646593e+00 1.412341064374e+00 1.406321783535e+00 1.400257426442e+00 1.394171177505e+00 1.388045623838e+00 1.381886683921e+00 1.375703128371e+00 1.369474713612e+00 1.363227007196e+00 1.356937869649e+00 1.350617845036e+00 1.344271668748e+00 1.337882176690e+00 1.331471094257e+00 1.325020802924e+00 1.318540106242e+00 1.312032274641e+00 1.305483139721e+00 1.298911883693e+00 1.292304059602e+00 1.285662495159e+00 1.278995295420e+00 1.272287268712e+00 1.265556924013e+00 1.258789911136e+00 1.251990705105e+00 1.245166613240e+00 1.238302782447e+00 1.231416160010e+00 1.224494290038e+00 1.217538703375e+00 1.210559051206e+00 1.203540121704e+00 1.196500342055e+00 1.189426399264e+00 1.182316192024e+00 1.175187264040e+00 1.168016655332e+00 1.160824660410e+00 1.153600886806e+00 1.146342195007e+00 1.139064578789e+00 1.131745727219e+00 1.124407222530e+00 1.117036075934e+00 1.109631433074e+00 1.102209978469e+00 1.094746631882e+00 1.087265125315e+00 1.079751111219e+00 1.072205819323e+00 1.064643728505e+00 1.057039530572e+00 1.049418787907e+00 1.041769391484e+00 1.034085526339e+00 1.026387649810e+00 1.018651125995e+00 1.010897015901e+00 1.003113738023e+00 9.953020923439e-01 9.874727856395e-01 9.796074464301e-01 9.717264674731e-01 9.638176244560e-01 9.558787586945e-01 9.479289184046e-01 9.399417216647e-01 9.319402770843e-01 9.239135304818e-01 9.158590401998e-01 9.077925709613e-01 8.996927687821e-01 8.915778641115e-01 8.834426658388e-01 8.752785177060e-01 8.671063943513e-01 8.589032708197e-01 8.506860688711e-01 8.424493960755e-01 8.341890138492e-01 8.259208621705e-01 8.176231114551e-01 8.093162621785e-01 8.009916611728e-01 7.926443994526e-01 7.842934180901e-01 7.759156729973e-01 7.675303454258e-01 7.591327816621e-01 7.507143658179e-01 7.422939899989e-01 7.338516204569e-01 7.254049525889e-01 7.169481453119e-01 7.084756488309e-01 7.000046935823e-01 6.915170035809e-01 6.830266042006e-01 6.745324171893e-01 6.660268952348e-01 6.575263859490e-01 6.490150121867e-01 6.405062500039e-01 6.319988842686e-01 6.234857714664e-01 6.149830733211e-01 6.064755132385e-01 5.979772235718e-01 5.894862407507e-01 5.809990602898e-01 5.725257903815e-01 5.640585676292e-01 5.556077174762e-01 5.471719636062e-01 5.387486348970e-01 5.303504616482e-01 5.219666792171e-01 5.136098209599e-01 5.052800535516e-01 4.969745935104e-01 4.887032308071e-01 4.804635239087e-01 4.722625271760e-01 4.641013730533e-01 4.559816541635e-01 4.479140748714e-01 4.398937918652e-01 4.319299721667e-01 4.240269066155e-01 4.161866782096e-01 4.084179514511e-01 4.007215698013e-01 3.931070965097e-01 3.855774731950e-01 3.781408896083e-01 3.708059414337e-01 3.635734291900e-01 3.564587561970e-01 3.494643022829e-01 3.426015008659e-01 3.358793203113e-01 3.293051215831e-01 3.228933188560e-01 3.166487087771e-01 3.105883379231e-01 3.047206780201e-01 2.990571234022e-01 2.936161491247e-01 2.884024396994e-01 2.834358196251e-01 2.787291248116e-01 2.742928010176e-01 2.701458718175e-01 2.662970839835e-01 2.627646824566e-01 2.595593685624e-01 2.566915891728e-01 2.541800686671e-01 2.520269957731e-01 2.502465606598e-01 2.488475758417e-01 2.478303674085e-01 2.472078579290e-01 2.469753877339e-01 2.471356468897e-01 2.476935663411e-01 2.486345786974e-01 2.499623212800e-01 2.516668328067e-01 2.537368174916e-01 2.561709495226e-01 2.589467817577e-01 2.620600822540e-01 2.654976487059e-01 2.692375741099e-01 2.732800929383e-01 2.775972138009e-01 2.821786727693e-01 2.870182044119e-01 2.920839169573e-01 2.973835815811e-01 3.028885270143e-01 3.085862580819e-01 3.144796377597e-01 3.205301479882e-01 3.267521578708e-01 3.331212819819e-01 3.396211780527e-01 3.462653882956e-01 3.530119019039e-01 3.598797217840e-01 3.668497172601e-01 3.739032046416e-01 3.810603572560e-01 3.882789590159e-01 3.955805056556e-01 4.029515300071e-01 4.103653514566e-01 4.178568821576e-01 4.253778590395e-01 4.329518815834e-01 4.405704618636e-01 4.482046485404e-01 4.558932413713e-01 4.635886404364e-01 4.713121760850e-01 4.790642683305e-01 4.868071951271e-01 4.945886963583e-01 5.023606213495e-01 5.101374604777e-01 5.179325441385e-01 5.256980031423e-01 5.334893937190e-01 5.412563563502e-01 5.490123530171e-01 5.567785505397e-01 5.644976864869e-01 5.722307452982e-01 5.799296822149e-01 5.876027787795e-01 5.952747990599e-01 6.028895807862e-01 6.105074395109e-01 6.180829787922e-01 6.256178913324e-01 6.331477650007e-01 6.406063742556e-01 6.480581883546e-01 6.554613659767e-01 6.628104742236e-01 6.701500622707e-01 6.774086863116e-01 6.846492023823e-01 6.918375048180e-01 6.989583548397e-01 7.060636351153e-01 7.130801695101e-01 7.200685096820e-01 7.270014656099e-01 7.338530434640e-01 7.406870244474e-01 7.474218453612e-01 7.541184449406e-01 7.607569029950e-01 7.673024753010e-01 7.738263161482e-01 7.802441704225e-01 7.866122015349e-01 7.929199600593e-01 7.991235389499e-01 8.052986197810e-01 8.113641930474e-01 8.173671596578e-01 8.233092458402e-01 8.291362262110e-01 8.349281030077e-01 8.406075312007e-01 8.462110475574e-01 8.517531568873e-01 8.571688218265e-01 8.625424666533e-01 8.677988859049e-01 8.729684348607e-01 8.780745529853e-01 8.830465347521e-01 8.879660570910e-01 8.927701198045e-01 8.974738538891e-01 9.021095845973e-01 9.066030253227e-01 9.110354576827e-01 9.153503176418e-01 9.195516797620e-01 9.236837035092e-01 9.276671363482e-01 9.315796139277e-01 9.353727773806e-01 9.390403171212e-01 9.426349076461e-01 9.460762367455e-01 9.494317278689e-01 9.526697375721e-01 9.557717979992e-01 9.587932705978e-01 9.616582818796e-01 9.644283541332e-01 9.670784165392e-01 9.695823298540e-01 9.719989116345e-01 9.742573434501e-01 9.764081858781e-01 9.784371972480e-01 9.803114130537e-01 9.820914153296e-01 9.837121120069e-01 9.852129173536e-01 9.865905504318e-01 9.878056636263e-01 9.889185202510e-01 9.898707366420e-01 9.906900670867e-01 9.913857543992e-01 9.919134123848e-01 9.923284177907e-01 9.925836578030e-01 9.926963540874e-01 9.926804624098e-01 9.924936441872e-01 9.921846115431e-01 9.917141787210e-01 9.910922224828e-01 9.903382080389e-01 9.894096389693e-01 9.883494170645e-01 9.871297050141e-01 9.857490159936e-01 9.842304532881e-01 9.825389662749e-01 9.807049246969e-01 9.787098342660e-01 9.765496724658e-01 9.742452898960e-01 9.717666320783e-01 9.691374771229e-01 9.663463969782e-01 9.633874691637e-01 9.602760881889e-01 9.569917778050e-01 9.535521612509e-01 9.499451692373e-01 9.461706732927e-01 9.422379185978e-01 9.381308232765e-01 9.338641422295e-01 9.294286022319e-01 9.248242932138e-01 9.200569374904e-01 9.151179530290e-01 9.100150020050e-01 9.047405978381e-01 8.992986574977e-01 8.936879038539e-01 8.879068423510e-01 8.819620828286e-01 8.758432254035e-01 8.695611133411e-01 8.631092127196e-01 8.564842793741e-01 8.497009520659e-01 8.427382881076e-01 8.356159828037e-01 8.283275853235e-01 8.208651682110e-01 8.132486902864e-01 8.054554669109e-01 7.975072597249e-01 7.893937644218e-01 7.811107024085e-01 7.726797468879e-01 7.640737707150e-01 7.553188998455e-01 7.464063074928e-01 7.373264665758e-01 7.281101201696e-01 7.187245707193e-01 7.091958936296e-01 6.995239038716e-01 6.896875999504e-01 6.797295180401e-01 6.696116441157e-01 6.593584584754e-01 6.489808884491e-01 6.384466033773e-01 6.278074274737e-01 6.170268979690e-01 6.061234561485e-01 5.951170458442e-01 5.839726132247e-01 5.727416609401e-01 5.613972889823e-01 5.499466988099e-01 5.384247170921e-01 5.267917143642e-01 5.151002619697e-01 5.033337907138e-01 4.914916513176e-01 4.796237101566e-01 4.676865712438e-01 4.557342352486e-01 4.437649623862e-01 4.317719557243e-01 4.198143139496e-01 4.078618915157e-01 3.959625779250e-01 3.841391286137e-01 3.723828942788e-01 3.607663609632e-01 3.492754858588e-01 3.379626490656e-01 3.268723390776e-01 3.160151814302e-01 3.054716367764e-01 2.952653911393e-01 2.854573956502e-01 2.761269109534e-01 2.673076141031e-01 2.591046353424e-01 2.515753352382e-01 2.447980737538e-01 2.388738368864e-01 2.338545361547e-01 2.298424341808e-01 2.268892458998e-01 2.250523372180e-01 2.243840969217e-01 2.248836185917e-01 2.265775791882e-01 2.294304979045e-01 2.334119208423e-01 2.384811933081e-01 2.445526090865e-01 2.515823626690e-01 2.594757294476e-01 2.681601192971e-01 2.775739688033e-01 2.876175849683e-01 2.982506881484e-01 3.093933708312e-01 3.209810789691e-01 3.329864001708e-01 3.453268202000e-01 3.579837555845e-01 3.709120183124e-01 3.840547477137e-01 3.974181819899e-01 4.109329075925e-01 4.245906100710e-01 4.383780297242e-01 4.522369073692e-01 4.661891677186e-01 4.801848809781e-01 4.942097369712e-01 5.082743952063e-01 5.223164130767e-01 5.363659892875e-01 5.503889616986e-01 5.643579719430e-01 5.783027317496e-01 5.921625090806e-01 6.059590044537e-01 6.196822148432e-01 6.332872218034e-01 6.468168158840e-01 6.602146389464e-01 6.734911225932e-01 6.866561776057e-01 6.996511568037e-01 7.125257257244e-01 7.252343710555e-01 7.377683387643e-01 7.501577550414e-01 7.623394004086e-01 7.743538228053e-01 7.861767264468e-01 7.977809827678e-01 8.092088845438e-01 8.203975030357e-01 8.313769827092e-01 8.421439347589e-01 8.526520753271e-01 8.629538495194e-01 8.729936836536e-01 8.827881229019e-01 8.923469960221e-01 9.016205405564e-01 9.106552881347e-01 9.194147279191e-01 9.278907936980e-01 9.361155792612e-01 9.440337322236e-01 9.516853101823e-01 9.590498837128e-01 9.661061540289e-01 9.728940691540e-01 9.793635112246e-01 9.855410764071e-01 9.914232914177e-01 9.969833734685e-01 1.002256437710e+00 1.007208168385e+00 1.011849416687e+00 1.016193159603e+00 1.020204881370e+00 1.023919877735e+00 1.027315806300e+00 1.030392448256e+00 1.033168296136e+00 1.035618356363e+00 1.037763100824e+00 1.039597043656e+00 1.041116437275e+00 1.042335414095e+00 1.043242392045e+00 1.043848453200e+00 1.044156427206e+00 1.044162924164e+00 1.043880715184e+00 1.043308000422e+00 1.042450066230e+00 1.041313358874e+00 1.039903750097e+00 1.038223854366e+00 1.036285518984e+00 1.034093595243e+00 1.031651523085e+00 1.028976854253e+00 1.026067014743e+00 1.022939721520e+00 1.019603721999e+00 1.016060341040e+00 1.012336897196e+00 1.008431526697e+00 1.004358866864e+00 1.000144446186e+00 9.957797230711e-01 9.913013258273e-01 9.867115073706e-01 9.820213307992e-01 9.772691491995e-01 9.724432814792e-01 9.675826467956e-01 9.627047689092e-01 9.578059077881e-01 9.529425201863e-01 9.480996566685e-01 9.433165065160e-01 9.386188663535e-01 9.340035658308e-01 9.295262708665e-01 9.251801796324e-01 9.209959460619e-01 9.170112737475e-01 9.132138523751e-01 9.096613763486e-01 9.063526442006e-01 9.033049415399e-01 9.005620008808e-01 8.981081924567e-01 8.959847196382e-01 8.942014096714e-01 8.927596250079e-01 8.916937097939e-01 8.909896792658e-01 8.906687108621e-01 8.907372505136e-01 8.911841318414e-01 8.920253165484e-01 8.932486113153e-01 8.948486822413e-01 8.968240775136e-01 8.991545162081e-01 9.018336907803e-01 9.048398491861e-01 9.081568397009e-01 9.117584757048e-01 9.156261718906e-01 9.197302143641e-01 9.240388126722e-01 9.285300656807e-01 9.331589829091e-01 9.379030996018e-01 9.427239271260e-01 9.475738601623e-01 9.524394589373e-01 9.572549949377e-01 9.620016518902e-01 9.666402982185e-01 9.711122116718e-01 9.754116067829e-01 9.794724488033e-01 9.832685025375e-01 9.867780701922e-01 9.899370270649e-01 9.927451171966e-01 9.951501128983e-01 9.971247894982e-01 9.986629980423e-01 9.997084998049e-01 1.000269705442e+00 1.000316006298e+00 9.998238899783e-01 9.988072566872e-01 9.972303600118e-01 9.951121341187e-01 9.924439185971e-01 9.892243639633e-01 9.854833757553e-01 9.812107657035e-01 9.764468564985e-01 9.712078982083e-01 9.655162130995e-01 9.594267158614e-01 9.529573283028e-01 9.461674759884e-01 9.391062308549e-01 9.318166157391e-01 9.243784163070e-01 9.168349723197e-01 9.092681119187e-01 9.017412619143e-01 8.943219292271e-01 8.871010831412e-01 8.801262419042e-01 8.734939809019e-01 8.672634985180e-01 8.614975033524e-01 8.562769494857e-01 8.516303932410e-01 8.476333965779e-01 8.443106021399e-01 8.416868422311e-01 8.398060828817e-01 8.386418743870e-01 8.382174620895e-01 8.385092479294e-01 8.394768084464e-01 8.411116063714e-01 8.433338912255e-01 8.461117998070e-01 8.493764244227e-01 8.530483724634e-01 8.570825555382e-01 8.613740512575e-01 8.658762866781e-01 8.705094361614e-01 8.751944120027e-01 8.798983361607e-01 8.845329322565e-01 8.890794359471e-01 8.934897408350e-01 8.977270389862e-01 9.018069415155e-01 9.056881166828e-01 9.094115135744e-01 9.129888217063e-01 9.164379505964e-01 9.198402943418e-01 9.232130411141e-01 9.266458206785e-01 9.302126235652e-01 9.339703811676e-01 9.380364214209e-01 9.424621882583e-01 9.473462029356e-01 9.527679282234e-01 9.587728453365e-01 9.654519107427e-01 9.728137812037e-01 9.809064323583e-01 9.897356962041e-01 9.992688035787e-01 1.009506025900e+00 1.020362183435e+00 1.031776651579e+00 1.043664001014e+00 1.055888512194e+00 1.068356929907e+00 1.080904792095e+00 1.093399312427e+00 1.105695732416e+00 1.117617208350e+00 1.129043387668e+00 1.139800192702e+00 1.149758402734e+00 1.158803807181e+00 1.166792238729e+00 1.173664202182e+00 1.179316698156e+00 1.183702630316e+00 1.186807649041e+00 1.188594169743e+00 1.189118652925e+00 1.188404202484e+00 1.186528486955e+00 1.183607970401e+00 1.179733707100e+00 1.175084628621e+00 1.169801549979e+00 1.164059877970e+00 1.158068413993e+00 1.151977486752e+00 1.146001682290e+00 1.140299681540e+00 1.135014517239e+00 1.130300335296e+00 1.126216257706e+00 1.122852796037e+00 1.120211457120e+00 1.118259983729e+00 1.116963099245e+00 1.116179303218e+00 1.115802486068e+00 1.115660462974e+00 1.115557079158e+00 1.115338173804e+00 1.114778290661e+00 1.113726895887e+00 1.112029944543e+00 1.109544544921e+00 1.106221982251e+00 1.101993616659e+00 1.096896223564e+00 1.091002093474e+00 1.084420182655e+00 1.077367836194e+00 1.070055328156e+00 1.062781565146e+00 1.055878786300e+00 1.049658546959e+00 1.044508569620e+00 1.040733027298e+00 1.038639686397e+00 1.038482802114e+00 1.040398675822e+00 1.044497145693e+00 1.050738302111e+00 1.059008133328e+00 1.069117190745e+00 1.080753229774e+00 1.093604378260e+00 1.107271067720e+00 1.121361005950e+00 1.135502843896e+00 1.149303837394e+00 1.162477370467e+00 1.174742027329e+00 1.185898457443e+00 1.195839123068e+00 1.204477836232e+00 1.211847137159e+00 1.218003868201e+00 1.223057738133e+00 1.227179862362e+00 1.230505905897e+00 1.233227898165e+00 1.235486434642e+00 1.237382970025e+00 1.239015742540e+00 1.240366547308e+00 1.241413225447e+00 1.242059821769e+00 1.242140263494e+00 1.241519416043e+00 1.239980897614e+00 1.237366737314e+00 1.233544713387e+00 1.228397750290e+00 1.221941688502e+00 1.214213473648e+00 1.205365158904e+00 1.195647725521e+00 1.185332036765e+00 1.174808994172e+00 1.164444082402e+00 1.154610131350e+00 1.145675085458e+00 1.137870799216e+00 1.131401421468e+00 1.126323890067e+00 1.122588356110e+00 1.120103467701e+00 1.118652778429e+00 1.118076052167e+00 1.118203576993e+00 1.118929307342e+00 1.120304606570e+00 1.122417378715e+00 1.125537363251e+00 1.129992870358e+00 1.136121235004e+00 1.144314614379e+00 1.154798799957e+00 1.167709599917e+00 1.182998443958e+00 1.200365105885e+00 1.219408494057e+00 1.239500067247e+00 1.259967544752e+00 1.280124499195e+00 1.299262722932e+00 1.316839418843e+00 1.332360485078e+00 1.345472587560e+00 1.355965056032e+00 1.363629491166e+00 1.368376982567e+00 1.370069527591e+00 1.368530242159e+00 1.363599162722e+00 1.355003454131e+00 1.342541842836e+00 1.326045676385e+00 1.305433537797e+00 1.280881096635e+00 1.254683315128e+00 1.220294741140e+00 1.187564161036e+00 1.163780143707e+00 1.147130480615e+00 1.128714147642e+00 1.101241741860e+00 1.066143255707e+00 1.033045670708e+00 1.011589275715e+00 1.002433074195e+00 9.968158483275e-01 9.853275912533e-01 9.668164739175e-01 9.496063180336e-01 9.439508073951e-01 9.519789792440e-01 9.655571118008e-01 9.744505430452e-01 9.757239565168e-01 9.759523315529e-01 9.847708708427e-01 1.005214649273e+00 1.030411337969e+00 1.050115095165e+00 1.059706418957e+00 1.063471559765e+00 1.069933191037e+00 1.083198853388e+00 1.098281107352e+00 1.105216244042e+00 1.097672847139e+00 1.078246514123e+00 1.056718572744e+00 1.042672778127e+00 1.038308356969e+00 1.037123442892e+00 1.001800373761e+00 9.680142466515e-01 8.948747540290e-01 8.619513446598e-01 8.996251310203e-01 9.512370734586e-01 9.529649954964e-01 9.013528827916e-01 8.553407495583e-01 8.777301668473e-01 9.535679511139e-01 1.013479763585e+00 1.012570655471e+00 9.568217919294e-01 8.894080167833e-01 8.551332717168e-01 8.619590655974e-01 8.828232871815e-01 8.912524476055e-01 8.804203162689e-01 8.600700718563e-01 8.470469755284e-01 8.529936351905e-01 8.720313409780e-01 8.809131129059e-01 8.565607088812e-01 7.987031385674e-01 7.425273516358e-01 7.401618145192e-01 8.010788664332e-01 8.753640628157e-01 9.113590523902e-01 8.947372293025e-01 8.503613158895e-01 8.208334588829e-01 8.289109600028e-01 8.599012452503e-01 8.879910933142e-01 9.045257817170e-01 9.182264866298e-01 9.388864681426e-01 9.648768728568e-01 9.845444374968e-01 9.856777312585e-01 9.639311721402e-01 9.288187376264e-01 9.051748798762e-01 9.188888651762e-01 9.684429836658e-01 1.018395526469e+00 1.028727711552e+00 9.872100248261e-01 9.238394566130e-01 8.955906338155e-01 9.292658743042e-01 9.847806923213e-01 1.003751641778e+00 9.662662198351e-01 9.056966559347e-01 8.827149744118e-01 9.194304839030e-01 9.704533236269e-01 9.796575702007e-01 9.317706631235e-01 8.603145487794e-01 8.214430399534e-01 8.372179959060e-01 8.701119359670e-01 8.721541786999e-01 8.317656270032e-01 7.811922339237e-01 7.695594010493e-01 8.069179839438e-01 8.480731036281e-01 8.438769084592e-01 7.866764089780e-01 7.274521015463e-01 7.472709752732e-01 8.544369027573e-01 9.650465243328e-01 1.000660028191e+00 9.393463903083e-01 8.282568833864e-01 7.730842472867e-01 8.393551675872e-01 9.577617977566e-01 1.031603663354e+00 1.027309784519e+00 9.732323975203e-01 9.237591315084e-01 9.060133863576e-01 9.028952398507e-01 9.004822123679e-01 9.221402124205e-01 9.899624924988e-01 1.069424688322e+00 1.092020749686e+00 1.019229084183e+00 8.881000065108e-01 8.233070227130e-01 9.185479458827e-01 1.080819285632e+00 1.170552856116e+00 1.126827355870e+00 9.768970013428e-01 8.255829616103e-01 7.926633024634e-01 8.637419775825e-01 9.229956670343e-01 9.104538656751e-01 8.463394805546e-01 7.884047556553e-01 7.665476508354e-01 7.567405782136e-01 7.369464761095e-01 7.340556752498e-01 7.872355768453e-01 8.730022716771e-01 9.223152574828e-01 8.939607839585e-01 8.177301535145e-01 7.947115574771e-01 8.912699079079e-01 1.031448292343e+00 1.102652734631e+00 1.056092031033e+00 9.294790368021e-01 8.412886404164e-01 8.889335788118e-01 1.002960133712e+00 1.056393384083e+00 1.073034224771e+00
 1.533076940185e+00 1.534928491762e+00 1.538460114047e+00 1.542137330424e+00 1.544261565258e+00 1.545305777717e+00 1.547237035748e+00 1.550799981772e+00 1.554471691051e+00 1.556566295585e+00 1.557599359809e+00 1.559598909106e+00 1.563226845646e+00 1.566824511363e+00 1.568796915449e+00 1.569854080267e+00 1.571957075423e+00 1.575553954409e+00 1.579035992890e+00 1.581007169675e+00 1.582154700041e+00 1.584285058674e+00 1.587854915708e+00 1.591324570096e+00 1.593263247757e+00 1.594362376505e+00 1.596513740602e+00 1.600135143646e+00 1.603553846582e+00 1.605359655182e+00 1.606399011087e+00 1.608605143244e+00 1.612291557076e+00 1.615708681920e+00 1.617470343098e+00 1.618509150960e+00 1.620800899538e+00 1.624558261966e+00 1.627883086829e+00 1.629482421648e+00 1.630541035370e+00 1.633004155326e+00 1.636749015283e+00 1.639779299804e+00 1.641122710757e+00 1.642214336725e+00 1.644836783383e+00 1.648572312315e+00 1.651412810626e+00 1.652616105125e+00 1.653759531988e+00 1.656499723527e+00 1.660228374854e+00 1.662986696342e+00 1.664251915220e+00 1.665593405575e+00 1.668391318324e+00 1.671954454634e+00 1.674613333151e+00 1.676053383834e+00 1.677635499123e+00 1.680418430360e+00 1.683731410303e+00 1.686194514078e+00 1.687677232869e+00 1.689404680009e+00 1.692157300648e+00 1.695214841407e+00 1.697463923427e+00 1.698944512594e+00 1.700723416017e+00 1.703398695108e+00 1.706323914817e+00 1.708512070754e+00 1.709993774861e+00 1.711751771896e+00 1.714348589013e+00 1.717193184193e+00 1.719403993802e+00 1.720981888517e+00 1.722737571972e+00 1.725208070196e+00 1.727994956290e+00 1.730316767256e+00 1.732026702429e+00 1.733776999485e+00 1.736125365818e+00 1.738825250250e+00 1.741221681282e+00 1.743101502123e+00 1.744885338674e+00 1.747085645682e+00 1.749678209722e+00 1.752158288698e+00 1.754189046628e+00 1.756009870142e+00 1.758090914340e+00 1.760540110048e+00 1.763023489854e+00 1.765193743343e+00 1.767081932333e+00 1.769053674966e+00 1.771354427990e+00 1.773808277137e+00 1.776061295578e+00 1.778022320120e+00 1.779940937223e+00 1.782083454010e+00 1.784437179381e+00 1.786738708435e+00 1.788782712566e+00 1.790678526687e+00 1.792703389850e+00 1.794945405899e+00 1.797222256150e+00 1.799325867076e+00 1.801251555573e+00 1.803190589424e+00 1.805296375480e+00 1.807504282224e+00 1.809620989593e+00 1.811585877985e+00 1.813512833754e+00 1.815519330090e+00 1.817595328263e+00 1.819663401234e+00 1.821655759792e+00 1.823599441319e+00 1.825553824608e+00 1.827523489081e+00 1.829481369783e+00 1.831445697346e+00 1.833428664581e+00 1.835385675796e+00 1.837275041493e+00 1.839122404781e+00 1.841001829981e+00 1.842961436780e+00 1.844943869825e+00 1.846826739868e+00 1.848596922005e+00 1.850382252072e+00 1.852274949677e+00 1.854225027299e+00 1.856115934268e+00 1.857889294422e+00 1.859612504917e+00 1.861402466141e+00 1.863271491132e+00 1.865132365661e+00 1.866929280916e+00 1.868667345381e+00 1.870382303059e+00 1.872116193087e+00 1.873891625986e+00 1.875678009399e+00 1.877443476338e+00 1.879151273834e+00 1.880800964358e+00 1.882458114688e+00 1.884181404841e+00 1.885932043262e+00 1.887635413957e+00 1.889265053017e+00 1.890864877557e+00 1.892500329200e+00 1.894178215321e+00 1.895841652638e+00 1.897458891041e+00 1.899052064926e+00 1.900640469216e+00 1.902222497324e+00 1.903800481634e+00 1.905377641089e+00 1.906952119948e+00 1.908515804091e+00 1.910046409341e+00 1.911549806931e+00 1.913059517382e+00 1.914585113293e+00 1.916104565748e+00 1.917605848948e+00 1.919084608721e+00 1.920546473010e+00 1.922007648104e+00 1.923467280201e+00 1.924923482491e+00 1.926372875075e+00 1.927803282364e+00 1.929213892686e+00 1.930615440658e+00 1.932011764976e+00 1.933399773434e+00 1.934774676660e+00 1.936138480956e+00 1.937490345331e+00 1.938825256711e+00 1.940145462563e+00 1.941457436802e+00 1.942769551696e+00 1.944068397686e+00 1.945339117159e+00 1.946596849628e+00 1.947859245198e+00 1.949117499496e+00 1.950352640063e+00 1.951565555851e+00 1.952771488600e+00 1.953985721886e+00 1.955187536753e+00 1.956358688535e+00 1.957516414143e+00 1.958679588583e+00 1.959839204668e+00 1.960975154222e+00 1.962085743804e+00 1.963193450225e+00 1.964305009148e+00 1.965400267286e+00 1.966466457736e+00 1.967518258631e+00 1.968568682746e+00 1.969611753556e+00 1.970634189328e+00 1.971635150868e+00 1.972624558458e+00 1.973609352356e+00 1.974580781994e+00 1.975532081751e+00 1.976466410302e+00 1.977391209715e+00 1.978306393489e+00 1.979206477830e+00 1.980089158722e+00 1.980956432405e+00 1.981812866059e+00 1.982657415811e+00 1.983488173516e+00 1.984300874393e+00 1.985099937685e+00 1.985885985176e+00 1.986656508431e+00 1.987413025233e+00 1.988154066107e+00 1.988881987817e+00 1.989595755378e+00 1.990290263638e+00 1.990972477743e+00 1.991642144114e+00 1.992297302927e+00 1.992935427475e+00 1.993557304631e+00 1.994163997710e+00 1.994757854661e+00 1.995338467059e+00 1.995900780597e+00 1.996448173731e+00 1.996982118885e+00 1.997498811338e+00 1.997999755239e+00 1.998485370462e+00 1.998954412743e+00 1.999410227709e+00 1.999847689645e+00 2.000269602920e+00 2.000676272419e+00 2.001065144466e+00 2.001439104743e+00 2.001797028999e+00 2.002136254782e+00 2.002461349990e+00 2.002769844324e+00 2.003059706229e+00 2.003333660468e+00 2.003592176459e+00 2.003831062168e+00 2.004057275756e+00 2.004264008727e+00 2.004452080318e+00 2.004625709467e+00 2.004779217859e+00 2.004917437435e+00 2.005040448709e+00 2.005141825837e+00 2.005226493761e+00 2.005294363323e+00 2.005342812141e+00 2.005377161195e+00 2.005391546667e+00 2.005386364366e+00 2.005363841349e+00 2.005324529595e+00 2.005265348148e+00 2.005188214985e+00 2.005091889101e+00 2.004977665566e+00 2.004846897229e+00 2.004694642898e+00 2.004524618493e+00 2.004335379117e+00 2.004126801596e+00 2.003899978797e+00 2.003653973537e+00 2.003388008808e+00 2.003103282103e+00 2.002799319342e+00 2.002474736204e+00 2.002133749987e+00 2.001769444332e+00 2.001386664474e+00 2.000984938255e+00 2.000562445355e+00 2.000121233072e+00 1.999659253525e+00 1.999174977860e+00 1.998673955461e+00 1.998151708720e+00 1.997607124564e+00 1.997044032173e+00 1.996459594221e+00 1.995854478862e+00 1.995229501452e+00 1.994581547933e+00 1.993912113834e+00 1.993225771040e+00 1.992515215390e+00 1.991785570834e+00 1.991034794100e+00 1.990259698545e+00 1.989465672294e+00 1.988650148567e+00 1.987811979182e+00 1.986955074432e+00 1.986073213916e+00 1.985169328344e+00 1.984244625854e+00 1.983294479146e+00 1.982326407283e+00 1.981335493244e+00 1.980320901313e+00 1.979285467673e+00 1.978221285783e+00 1.977137984007e+00 1.976034081390e+00 1.974904815693e+00 1.973756026846e+00 1.972581467073e+00 1.971381713974e+00 1.970163354423e+00 1.968920064803e+00 1.967655514615e+00 1.966368429853e+00 1.965053606480e+00 1.963717211365e+00 1.962357048720e+00 1.960972868250e+00 1.959569135060e+00 1.958137040365e+00 1.956681012957e+00 1.955201760752e+00 1.953694564049e+00 1.952167925263e+00 1.950615508773e+00 1.949036780416e+00 1.947437302438e+00 1.945805589723e+00 1.944153806398e+00 1.942478725033e+00 1.940774933326e+00 1.939049447767e+00 1.937296754866e+00 1.935517221333e+00 1.933715635109e+00 1.931885732886e+00 1.930033495600e+00 1.928154541166e+00 1.926245375498e+00 1.924315713813e+00 1.922356693510e+00 1.920374561601e+00 1.918369780291e+00 1.916331998197e+00 1.914271434757e+00 1.912183134972e+00 1.910069109424e+00 1.907932390138e+00 1.905766303313e+00 1.903573002750e+00 1.901352623918e+00 1.899103400624e+00 1.896835616751e+00 1.894536784620e+00 1.892211161265e+00 1.889857469012e+00 1.887472457279e+00 1.885067327884e+00 1.882634578635e+00 1.880171244937e+00 1.877683528649e+00 1.875161148334e+00 1.872616182739e+00 1.870044196613e+00 1.867442867562e+00 1.864814822127e+00 1.862152941927e+00 1.859465582787e+00 1.856750748705e+00 1.854007170137e+00 1.851240049458e+00 1.848437307611e+00 1.845606182819e+00 1.842749025693e+00 1.839860170708e+00 1.836948210301e+00 1.834004068227e+00 1.831029823212e+00 1.828029033101e+00 1.824995976509e+00 1.821939184138e+00 1.818850242534e+00 1.815731978349e+00 1.812585893626e+00 1.809407316330e+00 1.806203981132e+00 1.802968910178e+00 1.799704675236e+00 1.796413013391e+00 1.793088543567e+00 1.789736022070e+00 1.786354095181e+00 1.782939609537e+00 1.779499703647e+00 1.776027677832e+00 1.772525459856e+00 1.768993688109e+00 1.765429358509e+00 1.761838700434e+00 1.758215487134e+00 1.754562729854e+00 1.750879866607e+00 1.747162202868e+00 1.743419722551e+00 1.739644891668e+00 1.735840166273e+00 1.732003026519e+00 1.728134169684e+00 1.724237971105e+00 1.720308849402e+00 1.716350612278e+00 1.712360814876e+00 1.708336714206e+00 1.704285766200e+00 1.700202955353e+00 1.696088545087e+00 1.691943871348e+00 1.687765218774e+00 1.683558901036e+00 1.679320081065e+00 1.675050480514e+00 1.670749661406e+00 1.666413246190e+00 1.662050143473e+00 1.657654908914e+00 1.653227622185e+00 1.648769261017e+00 1.644277159140e+00 1.639755656757e+00 1.635201105389e+00 1.630615156060e+00 1.625999354077e+00 1.621346629915e+00 1.616668735793e+00 1.611955141739e+00 1.607210153228e+00 1.602434675216e+00 1.597623548089e+00 1.592783721226e+00 1.587910927846e+00 1.583005664501e+00 1.578071049577e+00 1.573099935841e+00 1.568100118066e+00 1.563067386675e+00 1.558001502963e+00 1.552907099815e+00 1.547773459668e+00 1.542613327165e+00 1.537420200354e+00 1.532191443501e+00 1.526936478837e+00 1.521642634014e+00 1.516321930728e+00 1.510967659435e+00 1.505577144026e+00 1.500160570580e+00 1.494703569101e+00 1.489221622118e+00 1.483706009559e+00 1.478152409649e+00 1.472575983478e+00 1.466957418133e+00 1.461314599777e+00 1.455635574802e+00 1.449920961777e+00 1.444182060358e+00 1.438401975533e+00 1.432597960135e+00 1.426755518532e+00 1.420878906091e+00 1.414980505139e+00 1.409037270313e+00 1.403073203661e+00 1.397070237182e+00 1.391031860511e+00 1.384972977469e+00 1.378867655547e+00 1.372742299313e+00 1.366578833113e+00 1.360381098649e+00 1.354162435726e+00 1.347895338738e+00 1.341611460572e+00 1.335286956812e+00 1.328931205068e+00 1.322552276665e+00 1.316128682974e+00 1.309685532044e+00 1.303202398311e+00 1.296688910347e+00 1.290152476218e+00 1.283570275878e+00 1.276971591248e+00 1.270332712438e+00 1.263663294863e+00 1.256970340887e+00 1.250234466880e+00 1.243479425668e+00 1.236686105479e+00 1.229863367682e+00 1.223016643393e+00 1.216127389897e+00 1.209221070513e+00 1.202276979850e+00 1.195302996905e+00 1.188305034673e+00 1.181267301472e+00 1.174208658246e+00 1.167116518036e+00 1.159992991301e+00 1.152848990395e+00 1.145663761161e+00 1.138460653373e+00 1.131223041684e+00 1.123954112178e+00 1.116665737872e+00 1.109337422607e+00 1.101991684689e+00 1.094613764376e+00 1.087203099501e+00 1.079775937080e+00 1.072308705810e+00 1.064824814512e+00 1.057310466580e+00 1.049764457856e+00 1.042202628639e+00 1.034601739618e+00 1.026984965199e+00 1.019338421311e+00 1.011662455062e+00 1.003972358073e+00 9.962426100145e-01 9.885004243821e-01 9.807278744847e-01 9.729270285576e-01 9.651150993140e-01 9.572624066495e-01 9.493994322020e-01 9.415094811542e-01 9.335916924016e-01 9.256623378839e-01 9.176986977601e-01 9.097224648453e-01 9.017218410787e-01 8.936962297683e-01 8.856597131895e-01 8.775903202103e-01 8.695105812496e-01 8.614081725333e-01 8.532814135034e-01 8.451487517231e-01 8.369836401108e-01 8.288115962077e-01 8.206191053793e-01 8.124053042264e-01 8.041861759400e-01 7.959381070387e-01 7.876835318520e-01 7.794150911310e-01 7.711242080191e-01 7.628331373493e-01 7.545174314920e-01 7.461968531614e-01 7.378642557151e-01 7.295147038565e-01 7.211662258527e-01 7.127986751832e-01 7.044284546148e-01 6.960519086853e-01 6.876598638608e-01 6.792762355797e-01 6.708753993866e-01 6.624782119632e-01 6.540783789386e-01 6.456697709598e-01 6.372714239103e-01 6.288633805865e-01 6.204636145586e-01 6.120672092920e-01 6.036692801013e-01 5.952864203651e-01 5.869020545933e-01 5.785319897990e-01 5.701737583797e-01 5.618210419903e-01 5.534916407043e-01 5.451691618913e-01 5.368702327538e-01 5.285912335884e-01 5.203299494867e-01 5.121002506691e-01 5.038906749811e-01 4.957153148267e-01 4.875720081350e-01 4.794596690505e-01 4.713925107970e-01 4.633605973302e-01 4.553759015666e-01 4.474410454715e-01 4.395557203637e-01 4.317305985055e-01 4.239625016680e-01 4.162642321838e-01 4.086343393050e-01 4.010782071466e-01 3.936067247561e-01 3.862185077795e-01 3.789273664911e-01 3.717340276601e-01 3.646469444590e-01 3.576779975951e-01 3.508266658242e-01 3.441102056831e-01 3.375313001565e-01 3.311002296826e-01 3.248310932812e-01 3.187262105669e-01 3.128048004114e-01 3.070738335341e-01 3.015441880548e-01 2.962332500223e-01 2.911447037591e-01 2.862999221856e-01 2.817055793937e-01 2.773788033079e-01 2.733334916660e-01 2.695772448650e-01 2.661303137453e-01 2.629976094955e-01 2.601946016698e-01 2.577342652542e-01 2.556200736987e-01 2.538690255438e-01 2.524823187945e-01 2.514677494291e-01 2.508309799069e-01 2.505704209441e-01 2.506931380004e-01 2.511929783595e-01 2.520661991769e-01 2.533160503013e-01 2.549262954006e-01 2.568944654358e-01 2.592134030219e-01 2.618663425708e-01 2.648494793229e-01 2.681458119416e-01 2.717437849621e-01 2.756342423722e-01 2.797928855638e-01 2.842197082195e-01 2.888917307893e-01 2.937974651125e-01 2.989303140937e-01 3.042631550427e-01 3.098003004200e-01 3.155178935664e-01 3.214041501687e-01 3.274615375319e-01 3.336584537957e-01 3.400036908265e-01 3.464778539059e-01 3.530655768105e-01 3.597804180040e-01 3.665839658455e-01 3.734932470869e-01 3.804919771832e-01 3.875627449847e-01 3.947240004432e-01 4.019381847666e-01 4.092235988537e-01 4.165704046337e-01 4.239541498198e-01 4.314067694145e-01 4.388809034070e-01 4.464009839076e-01 4.539604484662e-01 4.615300308245e-01 4.691482526658e-01 4.767698361026e-01 4.844142772845e-01 4.920828825912e-01 4.997413677958e-01 5.074324739010e-01 5.151100759267e-01 5.227934594755e-01 5.304888210511e-01 5.381565834486e-01 5.458450418682e-01 5.535074402333e-01 5.611597170973e-01 5.688164222552e-01 5.764302728745e-01 5.840532242133e-01 5.916428715064e-01 5.992053732776e-01 6.067671619503e-01 6.142704813881e-01 6.217765418944e-01 6.292382243880e-01 6.366628961574e-01 6.440797842743e-01 6.514289090185e-01 6.587688648346e-01 6.660604674523e-01 6.733014065389e-01 6.805283666430e-01 6.876785448450e-01 6.948126686101e-01 7.018913299694e-01 7.089086531202e-01 7.159086935589e-01 7.228210980053e-01 7.297077565595e-01 7.365378600858e-01 7.432913470255e-01 7.500251928720e-01 7.566646486768e-01 7.632685379986e-01 7.698116295666e-01 7.762688445750e-01 7.827005778489e-01 7.890309448156e-01 7.953165153668e-01 8.015398674765e-01 8.076642913285e-01 8.137612856568e-01 8.197512714815e-01 8.256819315026e-01 8.315512143143e-01 8.373129013511e-01 8.430404723493e-01 8.486536701755e-01 8.542019090391e-01 8.596846160666e-01 8.650491930348e-01 8.703735904069e-01 8.755825206255e-01 8.807128844981e-01 8.857769942935e-01 8.907133896500e-01 8.956032800732e-01 9.003764004544e-01 9.050583545703e-01 9.096730350330e-01 9.141509072011e-01 9.185743655156e-01 9.228778811661e-01 9.270795642709e-01 9.312124052790e-01 9.352015853981e-01 9.391272518296e-01 9.429341989353e-01 9.466269066672e-01 9.502455102899e-01 9.537160811512e-01 9.571127327939e-01 9.603893680314e-01 9.635408738290e-01 9.666160557036e-01 9.695382462163e-01 9.723761231777e-01 9.750935178579e-01 9.776754144295e-01 9.801764690972e-01 9.825216607527e-01 9.847692886629e-01 9.868975245314e-01 9.888804330471e-01 9.907763637929e-01 9.925141552829e-01 9.941455737918e-01 9.956550943318e-01 9.970117884353e-01 9.982741269969e-01 9.993779397212e-01 1.000362679004e+00 1.001224721371e+00 1.001927667876e+00 1.002528915579e+00 1.002970683298e+00 1.003284962240e+00 1.003472692493e+00 1.003497042126e+00 1.003411408459e+00 1.003165747796e+00 1.002781467671e+00 1.002270485143e+00 1.001591364156e+00 1.000792230288e+00 9.998365760385e-01 9.987333339933e-01 9.974980903286e-01 9.960948715636e-01 9.945625728944e-01 9.928713147437e-01 9.910270944493e-01 9.890478543681e-01 9.868973325495e-01 9.846105623416e-01 9.821665848137e-01 9.795644380890e-01 9.768199804387e-01 9.739082947805e-01 9.708516411461e-01 9.676351932235e-01 9.642584804465e-01 9.607347678429e-01 9.570434501426e-01 9.532019495597e-01 9.492000972199e-01 9.450378240383e-01 9.407218891655e-01 9.362411579734e-01 9.316054021115e-01 9.268073948902e-01 9.218500773852e-01 9.167340523945e-01 9.114540341328e-01 9.060184139526e-01 9.004184414617e-01 8.946604554283e-01 8.887427828984e-01 8.826613232758e-01 8.764248794238e-01 8.700234420328e-01 8.634655910515e-01 8.567458066395e-01 8.498651565982e-01 8.428330312399e-01 8.356319629829e-01 8.282840080661e-01 8.207748036394e-01 8.131033047655e-01 8.052892023455e-01 7.973041889917e-01 7.891761890799e-01 7.808941171196e-01 7.724511434998e-01 7.638737814038e-01 7.551302964977e-01 7.462493008723e-01 7.372224441014e-01 7.280381730550e-01 7.187299154211e-01 7.092624323278e-01 6.996637903240e-01 6.899335307762e-01 6.800509398341e-01 6.700584666272e-01 6.599179720898e-01 6.496578080138e-01 6.392810463224e-01 6.287644326450e-01 6.181548080210e-01 6.074140482830e-01 5.965651922442e-01 5.856259781218e-01 5.745630199283e-01 5.634267211814e-01 5.521895001363e-01 5.408638844244e-01 5.294788732448e-01 5.179967973079e-01 5.064733768338e-01 4.948863244177e-01 4.832416826353e-01 4.715824435396e-01 4.598703777139e-01 4.481608898988e-01 4.364474096565e-01 4.247294999633e-01 4.130626287464e-01 4.014147523042e-01 3.898408572093e-01 3.783541586410e-01 3.669534721570e-01 3.557078516643e-01 3.446028280510e-01 3.336954490384e-01 3.230228687954e-01 3.125984753432e-01 3.025026660404e-01 2.927511815016e-01 2.834131208076e-01 2.745525519894e-01 2.662079290204e-01 2.584767931568e-01 2.514055720035e-01 2.450773627450e-01 2.395729617449e-01 2.349406583095e-01 2.312747653050e-01 2.286121271381e-01 2.270045855070e-01 2.264977288956e-01 2.270827423490e-01 2.287861139749e-01 2.315693435213e-01 2.354062721635e-01 2.402601902095e-01 2.460500986061e-01 2.527399954523e-01 2.602414351063e-01 2.684889237756e-01 2.774271709567e-01 2.869630521189e-01 2.970632754865e-01 3.076492933556e-01 3.186630388780e-01 3.300812621041e-01 3.418191484083e-01 3.538660513563e-01 3.661736521659e-01 3.786911274448e-01 3.914222249534e-01 4.043003703151e-01 4.173224849802e-01 4.304690133095e-01 4.436846623930e-01 4.569969794517e-01 4.703470135953e-01 4.837292004123e-01 4.971506772792e-01 5.105486524065e-01 5.239604367131e-01 5.373418279916e-01 5.506733822958e-01 5.639861177850e-01 5.772109705109e-01 5.903825859465e-01 6.034777052413e-01 6.164614333946e-01 6.293748642573e-01 6.421574775375e-01 6.548274802994e-01 6.673900271635e-01 6.797873768058e-01 6.920744131464e-01 7.041952085539e-01 7.161546711966e-01 7.279753603297e-01 7.395919005219e-01 7.510563886127e-01 7.623298849313e-01 7.733974368102e-01 7.842981285986e-01 7.949659220332e-01 8.054408232340e-01 8.157072083053e-01 8.257290038329e-01 8.355577933551e-01 8.451298025284e-01 8.544730895609e-01 8.635913048566e-01 8.724352439068e-01 8.810582629064e-01 8.894126342095e-01 8.975054680290e-01 9.053569933513e-01 9.129160443822e-01 9.202278663798e-01 9.272619182501e-01 9.340084751928e-01 9.404998474258e-01 9.466877915424e-01 9.526061719033e-01 9.582419028410e-01 9.635743650838e-01 9.686402861750e-01 9.733994308517e-01 9.778707469897e-01 9.820582993440e-01 9.859380349404e-01 9.895397317492e-01 9.928393247514e-01 9.958434372964e-01 9.985658939994e-01 1.000982871218e+00 1.003117592428e+00 1.004962309553e+00 1.006514164864e+00 1.007788370767e+00 1.008772166720e+00 1.009477319522e+00 1.009908150901e+00 1.010060540615e+00 1.009947048000e+00 1.009566672130e+00 1.008923903155e+00 1.008027803709e+00 1.006881077452e+00 1.005489637537e+00 1.003863433717e+00 1.002005034783e+00 9.999226700082e-01 9.976307599236e-01 9.951245186041e-01 9.924287477175e-01 9.895455544874e-01 9.864788034938e-01 9.832569679615e-01 9.798709647438e-01 9.763460398470e-01 9.726944644228e-01 9.689154855715e-01 9.650464856500e-01 9.610810621348e-01 9.570402153891e-01 9.529526739072e-01 9.488073233002e-01 9.446504112608e-01 9.404797906591e-01 9.363128807869e-01 9.321896504708e-01 9.280957855817e-01 9.240776516168e-01 9.201475731508e-01 9.163078176081e-01 9.126122475562e-01 9.090453476992e-01 9.056477946411e-01 9.024434505698e-01 8.994246914329e-01 8.966470695336e-01 8.941009941794e-01 8.918138942999e-01 8.898146583079e-01 8.880912570433e-01 8.866893619413e-01 8.856062065378e-01 8.848493578773e-01 8.844506715600e-01 8.843922532526e-01 8.846993859379e-01 8.853725057141e-01 8.864056042323e-01 8.878161726904e-01 8.895832459891e-01 8.917135362359e-01 8.941993521021e-01 8.970232028958e-01 9.001813997182e-01 9.036557373608e-01 9.074290240488e-01 9.114817444611e-01 9.157948932268e-01 9.203397343050e-01 9.250951986955e-01 9.300329898072e-01 9.351138250492e-01 9.403246045576e-01 9.456197235803e-01 9.509644380113e-01 9.563401699169e-01 9.616865127488e-01 9.669920880398e-01 9.722087541836e-01 9.772906844123e-01 9.822285325243e-01 9.869533951695e-01 9.914532373847e-01 9.956898212719e-01 9.996083572210e-01 1.003210383926e+00 1.006431641381e+00 1.009255300944e+00 1.011664481148e+00 1.013603976716e+00 1.015079199871e+00 1.016047727940e+00 1.016493012855e+00 1.016414820030e+00 1.015770245417e+00 1.014576454109e+00 1.012812564760e+00 1.010470872937e+00 1.007571952268e+00 1.004094673827e+00 1.000069984009e+00 9.955010597963e-01 9.904023133774e-01 9.848118414174e-01 9.787367129476e-01 9.722289542927e-01 9.653161981857e-01 9.580390031540e-01 9.504584676763e-01 9.426082390995e-01 9.345621397359e-01 9.263718495371e-01 9.181014124124e-01 9.098294966393e-01 9.016110798111e-01 8.935357550306e-01 8.856644161825e-01 8.780749508542e-01 8.708489821216e-01 8.640344992706e-01 8.577239048345e-01 8.519605292524e-01 8.468021660634e-01 8.423102432569e-01 8.384968418616e-01 8.354184336453e-01 8.330743450721e-01 8.314716614172e-01 8.306240601162e-01 8.304832763978e-01 8.310512545557e-01 8.322756219675e-01 8.341021965528e-01 8.364993913156e-01 8.393738914952e-01 8.426855589425e-01 8.463512574960e-01 8.502947095267e-01 8.544658733041e-01 8.587656759815e-01 8.631594196843e-01 8.675691376031e-01 8.719423889533e-01 8.762568745963e-01 8.804445330451e-01 8.845170266674e-01 8.884385540073e-01 8.922103069495e-01 8.958662765149e-01 8.993929298218e-01 9.028618767312e-01 9.063004285699e-01 9.097588140880e-01 9.133310338638e-01 9.170529738777e-01 9.210308710526e-01 9.253359671593e-01 9.300376504396e-01 9.352392913791e-01 9.409820371779e-01 9.473538460127e-01 9.543960154417e-01 9.621353324046e-01 9.706207735018e-01 9.798184302698e-01 9.897374455412e-01 1.000331626867e+00 1.011528408212e+00 1.023279377365e+00 1.035455306418e+00 1.047965184708e+00 1.060681682723e+00 1.073448202392e+00 1.086149220173e+00 1.098605054311e+00 1.110681791849e+00 1.122229104027e+00 1.133084281240e+00 1.143142010493e+00 1.152242439602e+00 1.160295174900e+00 1.167207764319e+00 1.172881815072e+00 1.177296902707e+00 1.180394285666e+00 1.182179288922e+00 1.182681126643e+00 1.181918639807e+00 1.179997459004e+00 1.176987956080e+00 1.173020273753e+00 1.168248634376e+00 1.162803564811e+00 1.156896094999e+00 1.150686188237e+00 1.144364108124e+00 1.138136364037e+00 1.132144256343e+00 1.126579142412e+00 1.121552928130e+00 1.117171784857e+00 1.113521578081e+00 1.110597228342e+00 1.108419131804e+00 1.106908086792e+00 1.105968937775e+00 1.105495314779e+00 1.105292819652e+00 1.105216645784e+00 1.105059813303e+00 1.104624146735e+00 1.103754902594e+00 1.102252596179e+00 1.100010496628e+00 1.096921521884e+00 1.092920261323e+00 1.088031019399e+00 1.082274857545e+00 1.075786268712e+00 1.068727565544e+00 1.061309147289e+00 1.053831552656e+00 1.046583268230e+00 1.039928877885e+00 1.034228773086e+00 1.029816633612e+00 1.027054130384e+00 1.026192529711e+00 1.027457381720e+00 1.030982433879e+00 1.036771899877e+00 1.044788689736e+00 1.054836605154e+00 1.066672276102e+00 1.079976169179e+00 1.094349324539e+00 1.109419022746e+00 1.124750868539e+00 1.139962086525e+00 1.154703473898e+00 1.168639662892e+00 1.181556452324e+00 1.193247653795e+00 1.203612994634e+00 1.212628902837e+00 1.220296936834e+00 1.226729544764e+00 1.232040529260e+00 1.236391921211e+00 1.239975487348e+00 1.242931891793e+00 1.245439024564e+00 1.247593976246e+00 1.249455798373e+00 1.251051998928e+00 1.252298272266e+00 1.253112089125e+00 1.253332420160e+00 1.252757994144e+00 1.251224507647e+00 1.248507683574e+00 1.244475026402e+00 1.239018380356e+00 1.232078514313e+00 1.223730721601e+00 1.214072502608e+00 1.203331546675e+00 1.191804257557e+00 1.179808497004e+00 1.167763451456e+00 1.156023523645e+00 1.144955880214e+00 1.134881765480e+00 1.125987456963e+00 1.118432090973e+00 1.112225682615e+00 1.107313681824e+00 1.103610585164e+00 1.100953543507e+00 1.099277130766e+00 1.098520254002e+00 1.098728107460e+00 1.100088638574e+00 1.102820107988e+00 1.107291099698e+00 1.113854575582e+00 1.122826314990e+00 1.134485769214e+00 1.148875409454e+00 1.165920675576e+00 1.185305290117e+00 1.206506402038e+00 1.228917078152e+00 1.251765151099e+00 1.274319516871e+00 1.295880459587e+00 1.315797549728e+00 1.333625874639e+00 1.348974971097e+00 1.361618126934e+00 1.371430081237e+00 1.378279435163e+00 1.382118581675e+00 1.382811306208e+00 1.380190559968e+00 1.374078174541e+00 1.364204971072e+00 1.350404994709e+00 1.332551939416e+00 1.310660267303e+00 1.285000651509e+00 1.258142053802e+00 1.223285264295e+00 1.190295954207e+00 1.166479854163e+00 1.150006370562e+00 1.131907260417e+00 1.104785649546e+00 1.069952965640e+00 1.036921313595e+00 1.015230046835e+00 1.005500755434e+00 9.989641119216e-01 9.861772249241e-01 9.659422826211e-01 9.466268287270e-01 9.386968217306e-01 9.445723080480e-01 9.563063558000e-01 9.636818179888e-01 9.637577700243e-01 9.632386414008e-01 9.719903308712e-01 9.931835254389e-01 1.019873037129e+00 1.041673169344e+00 1.053878717869e+00 1.060742547328e+00 1.070737441555e+00 1.087849035048e+00 1.107009428828e+00 1.118349870397e+00 1.115793976798e+00 1.102154207264e+00 1.087090286806e+00 1.079405003736e+00 1.079786566528e+00 1.080929745717e+00 1.072111107393e+00 1.013780498471e+00 9.391758147942e-01 8.702594873833e-01 8.756709641306e-01 9.341043955342e-01 9.714539890661e-01 9.531306879331e-01 9.085470009218e-01 8.980106244489e-01 9.427285541039e-01 9.994361671320e-01 1.015971329605e+00 9.761532936420e-01 9.029562191678e-01 8.398835897168e-01 8.201313367350e-01 8.415413655640e-01 8.756062252275e-01 8.944285337707e-01 8.854515024505e-01 8.550294409667e-01 8.240952521915e-01 8.114999536967e-01 8.135336593355e-01 8.071597392181e-01 7.781072498343e-01 7.431348434609e-01 7.422024185760e-01 7.929814246755e-01 8.627038360007e-01 9.038777627003e-01 8.942816380102e-01 8.479431500279e-01 8.052345525630e-01 8.035900387903e-01 8.448297196418e-01 8.997203551094e-01 9.396838733612e-01 9.536407961305e-01 9.479275158126e-01 9.393783651811e-01 9.425033295091e-01 9.560784345918e-01 9.637299661778e-01 9.519482896722e-01 9.290445336110e-01 9.243480051507e-01 9.578395458682e-01 1.009744394043e+00 1.036673603051e+00 1.012956488359e+00 9.549055323148e-01 9.145111196352e-01 9.317824972630e-01 9.848504838031e-01 1.017514545520e+00 9.986640094675e-01 9.450796454864e-01 9.064187842939e-01 9.167279237404e-01 9.547343559942e-01 9.715341536847e-01 9.403573771960e-01 8.748141223056e-01 8.186312666151e-01 8.094421200890e-01 8.382641850690e-01 8.618185584889e-01 8.488206957901e-01 8.047038174041e-01 7.681947204067e-01 7.756584437264e-01 8.144305503083e-01 8.354014006353e-01 8.091034948540e-01 7.618260121439e-01 7.665906565461e-01 8.561131764958e-01 9.637012493591e-01 1.001673584541e+00 9.338096737211e-01 8.033423442574e-01 7.377301284054e-01 8.288762027720e-01 9.822348397801e-01 1.068196648973e+00 1.038754620203e+00 9.291901844412e-01 8.358074281924e-01 8.391642133970e-01 9.093888487742e-01 9.695481285263e-01 9.950123713218e-01 1.009891740725e+00 1.031699218445e+00 1.037611240187e+00 9.957158914260e-01 9.203473337061e-01 8.902637537460e-01 9.690683642950e-01 1.100264220077e+00 1.173895714972e+00 1.126428733280e+00 9.708112247490e-01 8.028548246723e-01 7.612609533874e-01 8.535622248296e-01 9.434930668325e-01 9.418596501292e-01 8.507026958379e-01 7.407238965818e-01 6.991530395617e-01 7.348818097052e-01 7.832471707125e-01 8.089971952677e-01 8.291137071517e-01 8.645484689920e-01 8.977706927215e-01 8.942416719425e-01 8.552397222942e-01 8.397475424603e-01 9.060930205666e-01 1.018255026089e+00 1.082501811292e+00 1.040705518659e+00 9.146277770434e-01 8.160758581645e-01 8.586641686060e-01 9.829829929495e-01 1.049997914549e+00 1.069512654873e+00
 1.563412684389e+00 1.565188829619e+00 1.568697087340e+00 1.572352954352e+00 1.574402802413e+00 1.575345182668e+00 1.577207177523e+00 1.580742364563e+00 1.584383819979e+00 1.586405881305e+00 1.587339172576e+00 1.589266570919e+00 1.592864564607e+00 1.596432774362e+00 1.598327269765e+00 1.599280191674e+00 1.601311535770e+00 1.604882922614e+00 1.608329281191e+00 1.610213669670e+00 1.611258696091e+00 1.613323454437e+00 1.616864398411e+00 1.620291976890e+00 1.622144282794e+00 1.623139488091e+00 1.625221804532e+00 1.628814499141e+00 1.632190304483e+00 1.633903548218e+00 1.634835074856e+00 1.636972404801e+00 1.640627587588e+00 1.643994263554e+00 1.645658827728e+00 1.646592737921e+00 1.648817733649e+00 1.652541459094e+00 1.655813228052e+00 1.657310545274e+00 1.658260025963e+00 1.660659463055e+00 1.664376067938e+00 1.667350873205e+00 1.668583968251e+00 1.669561779622e+00 1.672119750626e+00 1.675825480723e+00 1.678606253113e+00 1.679695622378e+00 1.680722745682e+00 1.683395232531e+00 1.687088103471e+00 1.689776385027e+00 1.690926244657e+00 1.692156252956e+00 1.694891587086e+00 1.698413177593e+00 1.700992261707e+00 1.702314280704e+00 1.703793259295e+00 1.706522614820e+00 1.709791410390e+00 1.712168900575e+00 1.713527489878e+00 1.715153295959e+00 1.717855608396e+00 1.720869934519e+00 1.723027342441e+00 1.724382265408e+00 1.726056527924e+00 1.728675729323e+00 1.731551473815e+00 1.733648255954e+00 1.735003142711e+00 1.736650821942e+00 1.739181616993e+00 1.741970419459e+00 1.744087917490e+00 1.745539959361e+00 1.747185344890e+00 1.749580350622e+00 1.752301676977e+00 1.754528436191e+00 1.756117064699e+00 1.757756070163e+00 1.760020711607e+00 1.762645689820e+00 1.764947583928e+00 1.766706854783e+00 1.768379718190e+00 1.770491389706e+00 1.773001658449e+00 1.775383406489e+00 1.777296906087e+00 1.779005887741e+00 1.780993002285e+00 1.783354519624e+00 1.785738223826e+00 1.787790642411e+00 1.789566437577e+00 1.791440261118e+00 1.793646474388e+00 1.796000723703e+00 1.798139341219e+00 1.799983448032e+00 1.801797436874e+00 1.803844113910e+00 1.806096758491e+00 1.808283866987e+00 1.810210668409e+00 1.811997445469e+00 1.813918866686e+00 1.816059811421e+00 1.818225492772e+00 1.820209734971e+00 1.822020022091e+00 1.823850799158e+00 1.825852365483e+00 1.827950861671e+00 1.829949434535e+00 1.831791996947e+00 1.833603330308e+00 1.835500888641e+00 1.837470254517e+00 1.839419166340e+00 1.841285182569e+00 1.843105803175e+00 1.844944804254e+00 1.846805387993e+00 1.848646664387e+00 1.850482204277e+00 1.852333891725e+00 1.854169458185e+00 1.855944605471e+00 1.857675733421e+00 1.859427340417e+00 1.861251870265e+00 1.863104321040e+00 1.864866244564e+00 1.866518030045e+00 1.868176550916e+00 1.869933783338e+00 1.871747737141e+00 1.873510908849e+00 1.875158799997e+00 1.876755008357e+00 1.878410705641e+00 1.880142552941e+00 1.881868249176e+00 1.883531010307e+00 1.885138690947e+00 1.886720590528e+00 1.888318220173e+00 1.889952410704e+00 1.891598532629e+00 1.893225576049e+00 1.894798984501e+00 1.896311467077e+00 1.897826133072e+00 1.899403139427e+00 1.901008983951e+00 1.902571389963e+00 1.904061999724e+00 1.905517572459e+00 1.907005063436e+00 1.908534581717e+00 1.910051354887e+00 1.911523607265e+00 1.912969078096e+00 1.914408195635e+00 1.915841823833e+00 1.917268901589e+00 1.918695125834e+00 1.920117570617e+00 1.921529176932e+00 1.922908797390e+00 1.924259690919e+00 1.925613208362e+00 1.926982038588e+00 1.928346328180e+00 1.929692286015e+00 1.931012596244e+00 1.932317095344e+00 1.933618654142e+00 1.934918074196e+00 1.936214324806e+00 1.937501693087e+00 1.938770486145e+00 1.940019217298e+00 1.941256615926e+00 1.942489036352e+00 1.943711093356e+00 1.944920034263e+00 1.946119261708e+00 1.947303053765e+00 1.948470333041e+00 1.949621498317e+00 1.950763174150e+00 1.951904579713e+00 1.953033705154e+00 1.954132854955e+00 1.955218538095e+00 1.956306245412e+00 1.957391689233e+00 1.958452381765e+00 1.959489117934e+00 1.960519131679e+00 1.961555570137e+00 1.962580018072e+00 1.963573910608e+00 1.964551537409e+00 1.965533614097e+00 1.966511784099e+00 1.967466069700e+00 1.968395089310e+00 1.969318103507e+00 1.970245087157e+00 1.971155126097e+00 1.972036249098e+00 1.972901558691e+00 1.973762608934e+00 1.974617625562e+00 1.975452458006e+00 1.976262078806e+00 1.977060731196e+00 1.977852951042e+00 1.978632475993e+00 1.979390327290e+00 1.980131313874e+00 1.980860532740e+00 1.981580016062e+00 1.982283752653e+00 1.982968442910e+00 1.983636766464e+00 1.984294500254e+00 1.984939172942e+00 1.985569185935e+00 1.986179433272e+00 1.986777116918e+00 1.987358748035e+00 1.987924821662e+00 1.988475499990e+00 1.989012442704e+00 1.989531792971e+00 1.990038044077e+00 1.990524721970e+00 1.990996769693e+00 1.991455871712e+00 1.991899923002e+00 1.992325956062e+00 1.992734913790e+00 1.993126475528e+00 1.993506415125e+00 1.993871843254e+00 1.994216290361e+00 1.994546696391e+00 1.994861728617e+00 1.995159418731e+00 1.995440581461e+00 1.995703984100e+00 1.995951784058e+00 1.996184100120e+00 1.996397945203e+00 1.996594301044e+00 1.996776254199e+00 1.996937816071e+00 1.997083216937e+00 1.997214678945e+00 1.997323340778e+00 1.997418813079e+00 1.997496245703e+00 1.997553746986e+00 1.997594541695e+00 1.997619319905e+00 1.997623112277e+00 1.997613447770e+00 1.997583577527e+00 1.997533874483e+00 1.997468362795e+00 1.997383643809e+00 1.997280045994e+00 1.997161547531e+00 1.997020011022e+00 1.996862443210e+00 1.996686057051e+00 1.996489720013e+00 1.996276513794e+00 1.996044176057e+00 1.995790735571e+00 1.995519555445e+00 1.995229740090e+00 1.994919847191e+00 1.994591972219e+00 1.994242219435e+00 1.993874837339e+00 1.993488711761e+00 1.993081320378e+00 1.992653984697e+00 1.992207396299e+00 1.991740271688e+00 1.991253554883e+00 1.990747369684e+00 1.990220209553e+00 1.989673485796e+00 1.989106148923e+00 1.988516409477e+00 1.987910662306e+00 1.987280589293e+00 1.986630601176e+00 1.985961415590e+00 1.985269913056e+00 1.984558600754e+00 1.983824821505e+00 1.983070028832e+00 1.982296447336e+00 1.981499837283e+00 1.980680414269e+00 1.979841742899e+00 1.978981041415e+00 1.978098466405e+00 1.977194707279e+00 1.976266542877e+00 1.975318451160e+00 1.974349557659e+00 1.973356956131e+00 1.972344372584e+00 1.971309698215e+00 1.970249173548e+00 1.969169901970e+00 1.968067165097e+00 1.966940814936e+00 1.965796279795e+00 1.964623588993e+00 1.963429678340e+00 1.962213301469e+00 1.960970062328e+00 1.959709348280e+00 1.958424260849e+00 1.957113703289e+00 1.955783323386e+00 1.954421905400e+00 1.953039926640e+00 1.951637656826e+00 1.950208554652e+00 1.948758816946e+00 1.947283620622e+00 1.945781214860e+00 1.944258687364e+00 1.942711710185e+00 1.941141515526e+00 1.939549173959e+00 1.937926070353e+00 1.936282473815e+00 1.934613827238e+00 1.932919594941e+00 1.931205708157e+00 1.929461457017e+00 1.927693806411e+00 1.925901206234e+00 1.924080625410e+00 1.922238735206e+00 1.920371247955e+00 1.918475405967e+00 1.916557735938e+00 1.914609096991e+00 1.912638013785e+00 1.910642026995e+00 1.908617483796e+00 1.906571057914e+00 1.904495682982e+00 1.902392381436e+00 1.900267021148e+00 1.898111324162e+00 1.895933946700e+00 1.893728150065e+00 1.891491401227e+00 1.889233989254e+00 1.886945326684e+00 1.884633327428e+00 1.882297801780e+00 1.879927895451e+00 1.877535345994e+00 1.875113659097e+00 1.872665839973e+00 1.870194228100e+00 1.867691989372e+00 1.865164013098e+00 1.862604768743e+00 1.860018635156e+00 1.857412010609e+00 1.854773572090e+00 1.852108040920e+00 1.849412815996e+00 1.846686281109e+00 1.843938773564e+00 1.841162290139e+00 1.838356404048e+00 1.835523322555e+00 1.832655792397e+00 1.829763933083e+00 1.826845126117e+00 1.823896636258e+00 1.820920257490e+00 1.817910289808e+00 1.814872934706e+00 1.811807429146e+00 1.808713263597e+00 1.805593357135e+00 1.802439592180e+00 1.799255329821e+00 1.796043444711e+00 1.792801350575e+00 1.789533825108e+00 1.786234051006e+00 1.782904147915e+00 1.779546312942e+00 1.776155169417e+00 1.772739888327e+00 1.769293056853e+00 1.765815424773e+00 1.762309846854e+00 1.758770757560e+00 1.755206458423e+00 1.751609725596e+00 1.747983400359e+00 1.744329429888e+00 1.740640678449e+00 1.736925667894e+00 1.733177953169e+00 1.729400144641e+00 1.725594564153e+00 1.721756115435e+00 1.717889276542e+00 1.713989476589e+00 1.710058980087e+00 1.706101252012e+00 1.702108808620e+00 1.698089208393e+00 1.694036687887e+00 1.689950814753e+00 1.685838630088e+00 1.681693803723e+00 1.677519315313e+00 1.673312091859e+00 1.669072191631e+00 1.664804754996e+00 1.660503438361e+00 1.656174416139e+00 1.651813038574e+00 1.647415744809e+00 1.642993067271e+00 1.638536284375e+00 1.634050188986e+00 1.629532536955e+00 1.624979989217e+00 1.620400187167e+00 1.615787392110e+00 1.611144473331e+00 1.606469099022e+00 1.601759588347e+00 1.597022631930e+00 1.592252793777e+00 1.587451158789e+00 1.582618874211e+00 1.577752004175e+00 1.572856392931e+00 1.567926843532e+00 1.562967469421e+00 1.557977107450e+00 1.552950664237e+00 1.547897444779e+00 1.542810425352e+00 1.537691927983e+00 1.532542370692e+00 1.527357272050e+00 1.522144637309e+00 1.516899409632e+00 1.511620577023e+00 1.506312978025e+00 1.500968717250e+00 1.495596675677e+00 1.490192906206e+00 1.484754547022e+00 1.479290006370e+00 1.473783543278e+00 1.468254530420e+00 1.462690777005e+00 1.457091527169e+00 1.451468772483e+00 1.445804766043e+00 1.440116308873e+00 1.434393739635e+00 1.428635853002e+00 1.422853187433e+00 1.417029729814e+00 1.411182881748e+00 1.405301107698e+00 1.399384564442e+00 1.393444232100e+00 1.387461480547e+00 1.381457837377e+00 1.375417464710e+00 1.369341661531e+00 1.363244297940e+00 1.357104002418e+00 1.350942264170e+00 1.344742924390e+00 1.338509533708e+00 1.332256955689e+00 1.325957626908e+00 1.319641691001e+00 1.313286056904e+00 1.306895894849e+00 1.300487132345e+00 1.294032771809e+00 1.287560360376e+00 1.281048970116e+00 1.274506515433e+00 1.267943944999e+00 1.261334659012e+00 1.254708760227e+00 1.248044721663e+00 1.241350299200e+00 1.234635053822e+00 1.227872886185e+00 1.221097520436e+00 1.214281551417e+00 1.207436958215e+00 1.200571328614e+00 1.193661089130e+00 1.186736865830e+00 1.179774365895e+00 1.172781987997e+00 1.165769487822e+00 1.158713413188e+00 1.151643338677e+00 1.144534619555e+00 1.137400387326e+00 1.130242241022e+00 1.123043889798e+00 1.115832986430e+00 1.108583706257e+00 1.101308223126e+00 1.094011744900e+00 1.086676221251e+00 1.079325092494e+00 1.071940417890e+00 1.064527742938e+00 1.057097590881e+00 1.049627944318e+00 1.042143665231e+00 1.034628557591e+00 1.027084608148e+00 1.019524545597e+00 1.011926570598e+00 1.004314663483e+00 9.966741131768e-01 9.890038161291e-01 9.813217933296e-01 9.736008388637e-01 9.658685231851e-01 9.581080067269e-01 9.503217117921e-01 9.425222036693e-01 9.346852528719e-01 9.268407815854e-01 9.189686701437e-01 9.110706240772e-01 9.031637080064e-01 8.952200597725e-01 8.872701993802e-01 8.792947399638e-01 8.712953185802e-01 8.632891489465e-01 8.552479638961e-01 8.472024634777e-01 8.391337727613e-01 8.310435383032e-01 8.229481675135e-01 8.148220366504e-01 8.066913976865e-01 7.985433228691e-01 7.903735086242e-01 7.822017332392e-01 7.740024766253e-01 7.658007488489e-01 7.575826549708e-01 7.493489726322e-01 7.411158994373e-01 7.328576718820e-01 7.246018994600e-01 7.163338883534e-01 7.080525496330e-01 6.997749407393e-01 6.914777358600e-01 6.831841144764e-01 6.748852255622e-01 6.665762854476e-01 6.582766554304e-01 6.499628526637e-01 6.416569373287e-01 6.333499310168e-01 6.250381886958e-01 6.167415248621e-01 6.084370148649e-01 6.001462844407e-01 5.918618690287e-01 5.835784948473e-01 5.753185129600e-01 5.670570423396e-01 5.588184751714e-01 5.505931902643e-01 5.423794483468e-01 5.341945855942e-01 5.260214478061e-01 5.178780400677e-01 5.097599729888e-01 5.016647125210e-01 4.936100548280e-01 4.855798291547e-01 4.775916823423e-01 4.696439544651e-01 4.617330051120e-01 4.538770058956e-01 4.460627005164e-01 4.383087038418e-01 4.306103359582e-01 4.229716581167e-01 4.154060027064e-01 4.079055106136e-01 4.004871961715e-01 3.931506375648e-01 3.858988145162e-01 3.787480596067e-01 3.716917662381e-01 3.647490372183e-01 3.579196529454e-01 3.512118288862e-01 3.446404345553e-01 3.382031389629e-01 3.319200303030e-01 3.257942948313e-01 3.198358382707e-01 3.140606898932e-01 3.084711422279e-01 3.030866097621e-01 2.979145953599e-01 2.929657029682e-01 2.882599700840e-01 2.837984167535e-01 2.796034419038e-01 2.756827952113e-01 2.720479639124e-01 2.687148607740e-01 2.656901287302e-01 2.629900840863e-01 2.606216578777e-01 2.585928919966e-01 2.569164534172e-01 2.555941361250e-01 2.546341783869e-01 2.540412819741e-01 2.538139051689e-01 2.539577647535e-01 2.544662410694e-01 2.553400201513e-01 2.565759233779e-01 2.581631521204e-01 2.601009114103e-01 2.623747789691e-01 2.649770630114e-01 2.679004508807e-01 2.711266494441e-01 2.746529043973e-01 2.784576013687e-01 2.825309794502e-01 2.868664187365e-01 2.914399500160e-01 2.962490742233e-01 3.012760270453e-01 3.065057487891e-01 3.119359405847e-01 3.175407853304e-01 3.233233320819e-01 3.292641644525e-01 3.353512687374e-01 3.415871507984e-01 3.479439730612e-01 3.544293509294e-01 3.610290104762e-01 3.677245982176e-01 3.745303421132e-01 3.814156564363e-01 3.883888545453e-01 3.954406767609e-01 4.025534741927e-01 4.097450678503e-01 4.169826609826e-01 4.242808579122e-01 4.316321103298e-01 4.390127763827e-01 4.464508610020e-01 4.539085785106e-01 4.614037670633e-01 4.689321694709e-01 4.764686359995e-01 4.840448329622e-01 4.916215684195e-01 4.992164700544e-01 5.068315516617e-01 5.144337189661e-01 5.220641967030e-01 5.296790926493e-01 5.372957406718e-01 5.449216810725e-01 5.525199024495e-01 5.601342086329e-01 5.677221592992e-01 5.752988348987e-01 5.828752373882e-01 5.904095560519e-01 5.979523099095e-01 6.054563987005e-01 6.129377082685e-01 6.204139343098e-01 6.278350071570e-01 6.352550695801e-01 6.426310994652e-01 6.499708699562e-01 6.573003611806e-01 6.645639208216e-01 6.718187858029e-01 6.790244149461e-01 6.861810599472e-01 6.933226247028e-01 7.003889854611e-01 7.074403166662e-01 7.144334110361e-01 7.213694927793e-01 7.282873252516e-01 7.351212204753e-01 7.419284555743e-01 7.486785534605e-01 7.553574036115e-01 7.620136759370e-01 7.685779525668e-01 7.751100672595e-01 7.815792124819e-01 7.879685799710e-01 7.943322910566e-01 8.005969630793e-01 8.068169948916e-01 8.129756985484e-01 8.190411348457e-01 8.250780053984e-01 8.310087301389e-01 8.368887272694e-01 8.427026203140e-01 8.484156595151e-01 8.540934914009e-01 8.596611576794e-01 8.651691735863e-01 8.706083550534e-01 8.759362769937e-01 8.812264305525e-01 8.864016920625e-01 8.915044836589e-01 8.965395813349e-01 9.014546269613e-01 9.063242996803e-01 9.110758685866e-01 9.157478191506e-01 9.203490690123e-01 9.248216096749e-01 9.292415030400e-01 9.335436025017e-01 9.377517501321e-01 9.418888354117e-01 9.458902345230e-01 9.498317290973e-01 9.536556845875e-01 9.573742067286e-01 9.610187189096e-01 9.645209979567e-01 9.679555700467e-01 9.712702158876e-01 9.744697827018e-01 9.775937644590e-01 9.805687517234e-01 9.834691825059e-01 9.862485862979e-01 9.889024040134e-01 9.914772010845e-01 9.938995558941e-01 9.962361275244e-01 9.984499038447e-01 1.000531803574e+00 1.002529185853e+00 1.004372478146e+00 1.006118348557e+00 1.007744273324e+00 1.009225959633e+00 1.010619695742e+00 1.011858012353e+00 1.012987452021e+00 1.013995816085e+00 1.014853253387e+00 1.015618206900e+00 1.016224213768e+00 1.016714152208e+00 1.017081328976e+00 1.017292668522e+00 1.017402061014e+00 1.017353425417e+00 1.017178203138e+00 1.016878243982e+00 1.016419239580e+00 1.015851579381e+00 1.015124714909e+00 1.014266076788e+00 1.013277325087e+00 1.012128753511e+00 1.010861230215e+00 1.009436403308e+00 1.007871150769e+00 1.006174932489e+00 1.004314246568e+00 1.002329503086e+00 1.000188210464e+00 9.978996881745e-01 9.954767829969e-01 9.928910752034e-01 9.901706067697e-01 9.872958179714e-01 9.842687648540e-01 9.811044511275e-01 9.777750726305e-01 9.743076697695e-01 9.706855308260e-01 9.669100967843e-01 9.629902870449e-01 9.589113435189e-01 9.546858192069e-01 9.503050476189e-01 9.457708222037e-01 9.410883285634e-01 9.362468799410e-01 9.312587446551e-01 9.261119733814e-01 9.208164206162e-01 9.153671021377e-01 9.097622306646e-01 9.040091054331e-01 8.980953609919e-01 8.920370827687e-01 8.858209911049e-01 8.794510944256e-01 8.729372787708e-01 8.662603264116e-01 8.594419866453e-01 8.524681450327e-01 8.453421652114e-01 8.380739444416e-01 8.306463103553e-01 8.230792500074e-01 8.153587427535e-01 8.074885935088e-01 7.994839420092e-01 7.913195184171e-01 7.830242464697e-01 7.745816209659e-01 7.659908797768e-01 7.572749848681e-01 7.484017074470e-01 7.394050128814e-01 7.302693021134e-01 7.209913438486e-01 7.115995568912e-01 7.020580734691e-01 6.924006806899e-01 6.826218225547e-01 6.727026736826e-01 6.626859536803e-01 6.525325247040e-01 6.422714066397e-01 6.319084340078e-01 6.214155935236e-01 6.108447556885e-01 6.001539013911e-01 5.893737262631e-01 5.785127162166e-01 5.675436176885e-01 5.565167234146e-01 5.453983548187e-01 5.342100712742e-01 5.229752111957e-01 5.116601976678e-01 5.003183223066e-01 4.889282514767e-01 4.775000525710e-01 4.660715356063e-01 4.546069042605e-01 4.431649161032e-01 4.317306279535e-01 4.203140373633e-01 4.089639187787e-01 3.976515430432e-01 3.864349351346e-01 3.753188940703e-01 3.643134281070e-01 3.534792443134e-01 3.428034060163e-01 3.323460599778e-01 3.221385241224e-01 3.121948420318e-01 3.025966379323e-01 2.933524178077e-01 2.845333628973e-01 2.761962507250e-01 2.683756122020e-01 2.611654398843e-01 2.546015076812e-01 2.487606283545e-01 2.437124048519e-01 2.394954436531e-01 2.361950007859e-01 2.338354823615e-01 2.324647526827e-01 2.321132082833e-01 2.327746794303e-01 2.344691831420e-01 2.371582844428e-01 2.408209102276e-01 2.454238799318e-01 2.508934698522e-01 2.572025925393e-01 2.642686026042e-01 2.720378200673e-01 2.804591637182e-01 2.894451685547e-01 2.989712574226e-01 3.089600345629e-01 3.193617025721e-01 3.301538400551e-01 3.412548907979e-01 3.526598720131e-01 3.643178450513e-01 3.761818971123e-01 3.882601140559e-01 4.004792831272e-01 4.128427789327e-01 4.253283744795e-01 4.378851286204e-01 4.505383574929e-01 4.632284838879e-01 4.759572560802e-01 4.887248229944e-01 5.014691225107e-01 5.142324101933e-01 5.269650576969e-01 5.396522991338e-01 5.523232255476e-01 5.649071600214e-01 5.774462864466e-01 5.899083337101e-01 6.022640906734e-01 6.145583800228e-01 6.267189923588e-01 6.387795743114e-01 6.507315266816e-01 6.625251867179e-01 6.742166087459e-01 6.857426720538e-01 6.971189956684e-01 7.083603356806e-01 7.194030847267e-01 7.303071387239e-01 7.410201016651e-01 7.515404825898e-01 7.619013189005e-01 7.720336830876e-01 7.819883082606e-01 7.917369168219e-01 8.012533008959e-01 8.105873006846e-01 8.196707427577e-01 8.285434404662e-01 8.371960113061e-01 8.455864555840e-01 8.537710506716e-01 8.616917146864e-01 8.693686147949e-01 8.768145680860e-01 8.839788618991e-01 8.909128023583e-01 8.975788652610e-01 9.039751054962e-01 9.101295375378e-01 9.159927822519e-01 9.216066841222e-01 9.269464528642e-01 9.320023308544e-01 9.368074850889e-01 9.413195549618e-01 9.455654502916e-01 9.495410571637e-01 9.532272551179e-01 9.566545941320e-01 9.597949754530e-01 9.626615703012e-01 9.652637098732e-01 9.675796193718e-01 9.696364211231e-01 9.714160415749e-01 9.729275983257e-01 9.741801925487e-01 9.751631239219e-01 9.758902414528e-01 9.763629793183e-01 9.765801857445e-01 9.765521860964e-01 9.762797581921e-01 9.757669891444e-01 9.750246742594e-01 9.740540826948e-01 9.728599138828e-01 9.714569555877e-01 9.698415993378e-01 9.680297840365e-01 9.660295538913e-01 9.638408981126e-01 9.614853383332e-01 9.589629202541e-01 9.562847650179e-01 9.534721396569e-01 9.505169347387e-01 9.474510088937e-01 9.442773153400e-01 9.410010738847e-01 9.376585425773e-01 9.342357708301e-01 9.307649563944e-01 9.272627585376e-01 9.237236037687e-01 9.201962495039e-01 9.166679521349e-01 9.131667673736e-01 9.097230308252e-01 9.063203706138e-01 9.030161608208e-01 8.998024795475e-01 8.966982965391e-01 8.937458728181e-01 8.909262849502e-01 8.882897495236e-01 8.858443540607e-01 8.835917369688e-01 8.815827748412e-01 8.797973739274e-01 8.782758733595e-01 8.770327676023e-01 8.760594206264e-01 8.754036974187e-01 8.750505695382e-01 8.750182887400e-01 8.753265604096e-01 8.759604213874e-01 8.769487195608e-01 8.782836455944e-01 8.799633944171e-01 8.820027602480e-01 8.843808448133e-01 8.871055110234e-01 8.901683610055e-01 8.935542409337e-01 8.972611715113e-01 9.012685252231e-01 9.055628330033e-01 9.101282925250e-01 9.149426099378e-01 9.199829299349e-01 9.252316481247e-01 9.306590614602e-01 9.362341916558e-01 9.419432766636e-01 9.477362921932e-01 9.535985473740e-01 9.594953330221e-01 9.653783473743e-01 9.712416969621e-01 9.770282694380e-01 9.827076695777e-01 9.882623028863e-01 9.936278556399e-01 9.988000447954e-01 1.003726968144e+00 1.008369302351e+00 1.012721844290e+00 1.016717468263e+00 1.020350933438e+00 1.023587261325e+00 1.026380115689e+00 1.028736514980e+00 1.030598398230e+00 1.031959051099e+00 1.032805599328e+00 1.033096639871e+00 1.032842508488e+00 1.032011994423e+00 1.030600289908e+00 1.028612462739e+00 1.026023025807e+00 1.022855658300e+00 1.019101074828e+00 1.014770187747e+00 1.009884728439e+00 1.004446325347e+00 9.984934252068e-01 9.920409454124e-01 9.851224534524e-01 9.777825349904e-01 9.700446848626e-01 9.619744022536e-01 9.536080121075e-01 9.450049337074e-01 9.362306909927e-01 9.273333440924e-01 9.183984065784e-01 9.094786559470e-01 9.006558161637e-01 8.920063696905e-01 8.835879895701e-01 8.754998117372e-01 8.677898016378e-01 8.605430556130e-01 8.538256304058e-01 8.476791935038e-01 8.421855364393e-01 8.373655624254e-01 8.332650041323e-01 8.299192471703e-01 8.273198901265e-01 8.255005250862e-01 8.244285740237e-01 8.240946894851e-01 8.244799137960e-01 8.255172780046e-01 8.271879824974e-01 8.294134217988e-01 8.321362956201e-01 8.353014884387e-01 8.388137690708e-01 8.426281329805e-01 8.466573095210e-01 8.508374848463e-01 8.551167579371e-01 8.594134632657e-01 8.637066280051e-01 8.679313259639e-01 8.720637221361e-01 8.760933731900e-01 8.799843111192e-01 8.837691455676e-01 8.874362490965e-01 8.910164011957e-01 8.945635747166e-01 8.980900752494e-01 9.016874492509e-01 9.053996051919e-01 9.092962445343e-01 9.134764246469e-01 9.179830853706e-01 9.229268047415e-01 9.283619950302e-01 9.343570648113e-01 9.409887659051e-01 9.482756635862e-01 9.562790870099e-01 9.649954950847e-01 9.744230171187e-01 9.845606575833e-01 9.953335290840e-01 1.006712651014e+00 1.018601756479e+00 1.030895758341e+00 1.043508764818e+00 1.056279840200e+00 1.069100034682e+00 1.081815279862e+00 1.094264790224e+00 1.106325971699e+00 1.117820192862e+00 1.128627000351e+00 1.138605312349e+00 1.147617545984e+00 1.155584994883e+00 1.162376545509e+00 1.167944667196e+00 1.172228088961e+00 1.175181297760e+00 1.176826318343e+00 1.177149826050e+00 1.176214109461e+00 1.174087793709e+00 1.170847777918e+00 1.166642091388e+00 1.161581479119e+00 1.155840618969e+00 1.149599010446e+00 1.143016342405e+00 1.136316619098e+00 1.129661322486e+00 1.123240271128e+00 1.117231937772e+00 1.111750839153e+00 1.106943143190e+00 1.102862407973e+00 1.099559127258e+00 1.097041773243e+00 1.095237309551e+00 1.094097731391e+00 1.093471932598e+00 1.093217591410e+00 1.093172335823e+00 1.093117154460e+00 1.092889007549e+00 1.092276912805e+00 1.091107942039e+00 1.089250152393e+00 1.086556910351e+00 1.082985954606e+00 1.078493818269e+00 1.073106846539e+00 1.066930411910e+00 1.060080634489e+00 1.052786340699e+00 1.045291108541e+00 1.037890652829e+00 1.030947803378e+00 1.024793882678e+00 1.019821763203e+00 1.016371537402e+00 1.014747778747e+00 1.015232966080e+00 1.017973965294e+00 1.023073512291e+00 1.030511687065e+00 1.040154820711e+00 1.051814464891e+00 1.065164374684e+00 1.079868329367e+00 1.095520313968e+00 1.111690392214e+00 1.127991457130e+00 1.144008000006e+00 1.159406018016e+00 1.173893704827e+00 1.187221335004e+00 1.199261188204e+00 1.209895717758e+00 1.219122383351e+00 1.226992570886e+00 1.233587541135e+00 1.239077728639e+00 1.243614020565e+00 1.247385789884e+00 1.250575863001e+00 1.253308380273e+00 1.255723270270e+00 1.257855734701e+00 1.259710407174e+00 1.261238819884e+00 1.262297699635e+00 1.262750213337e+00 1.262385673543e+00 1.260993552454e+00 1.258394340522e+00 1.254386654544e+00 1.248875728647e+00 1.241794932580e+00 1.233156350576e+00 1.223091900022e+00 1.211761471004e+00 1.199453478134e+00 1.186492880698e+00 1.173226668603e+00 1.160067653308e+00 1.147342274657e+00 1.135385727474e+00 1.124450836711e+00 1.114675769390e+00 1.106171154201e+00 1.098913404961e+00 1.092862292741e+00 1.087964311255e+00 1.084139986827e+00 1.081437560479e+00 1.079925901014e+00 1.079803591585e+00 1.081380872557e+00 1.084980097258e+00 1.091019113792e+00 1.099817748696e+00 1.111611892237e+00 1.126505122084e+00 1.144327510533e+00 1.164776891998e+00 1.187294640684e+00 1.211182515467e+00 1.235694135215e+00 1.259993196730e+00 1.283363347530e+00 1.305153300474e+00 1.324826268214e+00 1.342059583141e+00 1.356582587234e+00 1.368293159027e+00 1.377137963695e+00 1.383048875032e+00 1.386000916395e+00 1.385847265091e+00 1.382429969675e+00 1.375555355970e+00 1.364974791010e+00 1.350571037659e+00 1.332274655476e+00 1.310201321238e+00 1.284703131604e+00 1.258263650734e+00 1.224135166470e+00 1.192152389238e+00 1.169537842120e+00 1.154352767835e+00 1.137544114891e+00 1.111652546753e+00 1.077913503387e+00 1.045687049636e+00 1.024324310492e+00 1.014355755078e+00 1.007055498306e+00 9.930428893105e-01 9.711328145048e-01 9.497117778150e-01 9.393684086966e-01 9.427697499530e-01 9.521883922725e-01 9.574768065377e-01 9.557034977274e-01 9.536780908422e-01 9.614839427321e-01 9.824484907033e-01 1.009617452264e+00 1.032495981827e+00 1.046328875221e+00 1.055391539810e+00 1.068205316925e+00 1.088738907968e+00 1.111903586834e+00 1.127935658421e+00 1.130975876892e+00 1.123965718079e+00 1.116294645693e+00 1.115898499520e+00 1.122329579399e+00 1.127707620166e+00 1.122471093989e+00 1.046433713162e+00 9.845775235747e-01 8.917089704678e-01 8.635525820227e-01 9.191006534800e-01 9.861396835996e-01 1.002548622796e+00 9.679351287633e-01 9.296636162033e-01 9.327238300337e-01 9.698382167497e-01 9.958530312522e-01 9.777186275813e-01 9.164552646050e-01 8.426577795577e-01 7.987308071609e-01 8.084179483053e-01 8.550483428846e-01 8.984904805494e-01 9.062175372503e-01 8.700565063463e-01 8.096606014346e-01 7.617966324953e-01 7.501383086868e-01 7.614470608686e-01 7.670040441783e-01 7.592742830094e-01 7.592767498821e-01 7.892183119337e-01 8.398495295757e-01 8.775565475415e-01 8.768511126727e-01 8.401328080123e-01 7.981682305022e-01 7.914386144796e-01 8.352342168795e-01 9.047252951605e-01 9.608179681980e-01 9.780087779889e-01 9.557448846116e-01 9.190317341857e-01 9.038693560927e-01 9.252464474434e-01 9.603458770101e-01 9.749559087513e-01 9.593530588298e-01 9.386052788293e-01 9.483526778452e-01 9.911532006602e-01 1.029778733273e+00 1.028197095203e+00 9.859911794691e-01 9.412854570542e-01 9.379128053766e-01 9.763664261248e-01 1.014450890092e+00 1.015494856930e+00 9.784344465346e-01 9.343735807193e-01 9.181277512796e-01 9.332049340610e-01 9.497296565891e-01 9.366579614922e-01 8.876940145141e-01 8.272235597889e-01 7.963453217490e-01 8.146789954999e-01 8.544971596775e-01 8.698527723135e-01 8.393998548886e-01 7.850545713110e-01 7.589821721903e-01 7.879286751527e-01 8.344488027181e-01 8.465473927586e-01 8.187045591955e-01 8.032822801500e-01 8.532155826832e-01 9.387093923249e-01 9.769997582107e-01 9.182897116826e-01 7.927284052908e-01 7.253306996747e-01 8.200094366555e-01 9.827522180683e-01 1.071493845316e+00 1.027204310724e+00 8.835894980617e-01 7.634669282001e-01 7.955038317429e-01 9.308659306953e-01 1.037544140607e+00 1.060610925598e+00 1.023797291766e+00 9.844827807447e-01 9.740831991071e-01 9.749893772755e-01 9.670856337287e-01 9.702772126184e-01 1.018808226884e+00 1.097759298239e+00 1.141593069909e+00 1.093554021411e+00 9.519795964100e-01 7.933333624318e-01 7.501548748016e-01 8.468732316372e-01 9.504282241858e-01 9.561621362215e-01 8.506151444145e-01 7.074057943846e-01 6.585250837478e-01 7.426817681949e-01 8.478092379145e-01 8.912476911472e-01 8.764715277701e-01 8.570811115312e-01 8.703632228303e-01 8.955989357631e-01 8.987686026769e-01 8.910768167878e-01 9.187721493281e-01 9.886959292527e-01 1.039931560762e+00 1.009818765096e+00 8.998419600018e-01 8.022100850283e-01 8.330193852580e-01 9.548738264118e-01 1.031435296467e+00 1.059376171463e+00
 1.593250565952e+00 1.594940058961e+00 1.598416160941e+00 1.602041285653e+00 1.604009899620e+00 1.604841673678e+00 1.606624556058e+00 1.610122677866e+00 1.613725158685e+00 1.615665449337e+00 1.616492162474e+00 1.618336320217e+00 1.621895404047e+00 1.625425070954e+00 1.627233791675e+00 1.628072969787e+00 1.630022697659e+00 1.633558739575e+00 1.636960365538e+00 1.638750070120e+00 1.639682657205e+00 1.641671124455e+00 1.645173931993e+00 1.648551880875e+00 1.650308623367e+00 1.651188996232e+00 1.653192733490e+00 1.656746809970e+00 1.660071836715e+00 1.661682969257e+00 1.662496434915e+00 1.664554852575e+00 1.668168706487e+00 1.671476048557e+00 1.673036467021e+00 1.673852577638e+00 1.676000954700e+00 1.679682025995e+00 1.682890211541e+00 1.684279034729e+00 1.685107161042e+00 1.687431909058e+00 1.691110858745e+00 1.694021727694e+00 1.695135568627e+00 1.695987715217e+00 1.698471834678e+00 1.702138432488e+00 1.704849362145e+00 1.705816736038e+00 1.706716939886e+00 1.709310804155e+00 1.712956978943e+00 1.715569087534e+00 1.716592398874e+00 1.717700901917e+00 1.720363091213e+00 1.723831191857e+00 1.726323161514e+00 1.727517691946e+00 1.728881622341e+00 1.731545057438e+00 1.734760901081e+00 1.737043640173e+00 1.738269895122e+00 1.739781571787e+00 1.742420293045e+00 1.745382749944e+00 1.747441058412e+00 1.748659542468e+00 1.750216819331e+00 1.752767920840e+00 1.755585873729e+00 1.757581868714e+00 1.758800103087e+00 1.760325666925e+00 1.762778673850e+00 1.765501756219e+00 1.767517447398e+00 1.768834459106e+00 1.770356346611e+00 1.772666043670e+00 1.775310587892e+00 1.777433660588e+00 1.778891897217e+00 1.780406153204e+00 1.782576551474e+00 1.785117020442e+00 1.787313168963e+00 1.788944227887e+00 1.790494214156e+00 1.792504648229e+00 1.794922678916e+00 1.797197006828e+00 1.798983300290e+00 1.800567762198e+00 1.802448919531e+00 1.804713352590e+00 1.806986625768e+00 1.808912218504e+00 1.810562845956e+00 1.812325420826e+00 1.814429483891e+00 1.816672108652e+00 1.818685822424e+00 1.820401969144e+00 1.822099492079e+00 1.824038831398e+00 1.826179686854e+00 1.828242258172e+00 1.830041081859e+00 1.831704639263e+00 1.833513986477e+00 1.835540970136e+00 1.837585505176e+00 1.839439663023e+00 1.841121601861e+00 1.842833504916e+00 1.844719292739e+00 1.846696909715e+00 1.848567252804e+00 1.850275007734e+00 1.851959619270e+00 1.853736441166e+00 1.855586685890e+00 1.857405588378e+00 1.859135824614e+00 1.860819939795e+00 1.862532820464e+00 1.864271226250e+00 1.865986387571e+00 1.867681971646e+00 1.869391172655e+00 1.871091280592e+00 1.872741656920e+00 1.874344498197e+00 1.875957180192e+00 1.877635958903e+00 1.879345551902e+00 1.880975646731e+00 1.882495382344e+00 1.884016371861e+00 1.885626389362e+00 1.887294315679e+00 1.888915794411e+00 1.890427458951e+00 1.891883815840e+00 1.893394803035e+00 1.894977414881e+00 1.896556250915e+00 1.898073089601e+00 1.899536313032e+00 1.900974742936e+00 1.902424930765e+00 1.903906392480e+00 1.905399286758e+00 1.906875781988e+00 1.908301575867e+00 1.909665659280e+00 1.911027277051e+00 1.912445751062e+00 1.913893999652e+00 1.915304808501e+00 1.916642708992e+00 1.917942425743e+00 1.919270610514e+00 1.920639292575e+00 1.921997925044e+00 1.923311650425e+00 1.924598041788e+00 1.925876149125e+00 1.927148759031e+00 1.928413949905e+00 1.929675063473e+00 1.930933887794e+00 1.932181061343e+00 1.933397312306e+00 1.934583694735e+00 1.935769863664e+00 1.936968619863e+00 1.938165084710e+00 1.939341929680e+00 1.940494321942e+00 1.941628282006e+00 1.942757576719e+00 1.943885147103e+00 1.945007713555e+00 1.946121765871e+00 1.947216410354e+00 1.948289647588e+00 1.949351907553e+00 1.950407619073e+00 1.951451455688e+00 1.952483123303e+00 1.953502419312e+00 1.954507023158e+00 1.955494001684e+00 1.956464265522e+00 1.957423492023e+00 1.958382067819e+00 1.959327509847e+00 1.960243910020e+00 1.961144099237e+00 1.962044464552e+00 1.962944077853e+00 1.963819518294e+00 1.964666756742e+00 1.965508130130e+00 1.966354299029e+00 1.967189107101e+00 1.967992408820e+00 1.968778460436e+00 1.969565585891e+00 1.970350743546e+00 1.971111186096e+00 1.971844949551e+00 1.972571625376e+00 1.973300121997e+00 1.974013558744e+00 1.974696961990e+00 1.975361886473e+00 1.976023084246e+00 1.976676844273e+00 1.977310181701e+00 1.977917590294e+00 1.978511767674e+00 1.979100300608e+00 1.979674005182e+00 1.980226664098e+00 1.980761079159e+00 1.981282671780e+00 1.981792963263e+00 1.982287599349e+00 1.982762481852e+00 1.983221103120e+00 1.983665967102e+00 1.984097608020e+00 1.984515713467e+00 1.984910654717e+00 1.985293171014e+00 1.985658854840e+00 1.986008557239e+00 1.986341842639e+00 1.986659567060e+00 1.986960231139e+00 1.987246219969e+00 1.987512188595e+00 1.987761631619e+00 1.987997353211e+00 1.988218814229e+00 1.988419636503e+00 1.988602717888e+00 1.988769044043e+00 1.988921267681e+00 1.989058232846e+00 1.989174057732e+00 1.989274638657e+00 1.989359525169e+00 1.989424491956e+00 1.989474277399e+00 1.989504401377e+00 1.989516844939e+00 1.989514330207e+00 1.989492843390e+00 1.989451799653e+00 1.989395366175e+00 1.989318101602e+00 1.989223988930e+00 1.989114743355e+00 1.988983599677e+00 1.988835212008e+00 1.988670513196e+00 1.988483331384e+00 1.988279899744e+00 1.988058651767e+00 1.987815238218e+00 1.987558143382e+00 1.987279273465e+00 1.986981165424e+00 1.986663635897e+00 1.986327954212e+00 1.985972188852e+00 1.985599968272e+00 1.985204976662e+00 1.984792480603e+00 1.984359732259e+00 1.983906117872e+00 1.983436076537e+00 1.982944772260e+00 1.982431375445e+00 1.981900119798e+00 1.981348406660e+00 1.980776151874e+00 1.980185595623e+00 1.979572075975e+00 1.978938702989e+00 1.978286282019e+00 1.977613190357e+00 1.976917319526e+00 1.976201293254e+00 1.975464757389e+00 1.974708088742e+00 1.973930347288e+00 1.973130338499e+00 1.972311137217e+00 1.971468602262e+00 1.970604354532e+00 1.969722070584e+00 1.968815464349e+00 1.967887790542e+00 1.966939209748e+00 1.965968781951e+00 1.964975734096e+00 1.963960848976e+00 1.962923909490e+00 1.961866766702e+00 1.960785968079e+00 1.959681811534e+00 1.958556285298e+00 1.957409021610e+00 1.956238469533e+00 1.955046655622e+00 1.953828334932e+00 1.952589151960e+00 1.951329201194e+00 1.950044545806e+00 1.948738693954e+00 1.947410102504e+00 1.946053684970e+00 1.944679021466e+00 1.943279214970e+00 1.941857089550e+00 1.940411457067e+00 1.938940998844e+00 1.937446786572e+00 1.935929230327e+00 1.934383836524e+00 1.932820897701e+00 1.931231090305e+00 1.929616360503e+00 1.927979846196e+00 1.926313804730e+00 1.924623898313e+00 1.922913637711e+00 1.921176042699e+00 1.919416608263e+00 1.917631389100e+00 1.915817437840e+00 1.913983781469e+00 1.912122076135e+00 1.910238845635e+00 1.908331546781e+00 1.906393428453e+00 1.904434396848e+00 1.902448158041e+00 1.900436180206e+00 1.898403482658e+00 1.896339408100e+00 1.894252365520e+00 1.892138274523e+00 1.889996006381e+00 1.887832134270e+00 1.885640166255e+00 1.883420672170e+00 1.881178476328e+00 1.878904189824e+00 1.876607009923e+00 1.874283671180e+00 1.871930375099e+00 1.869555565677e+00 1.867150837719e+00 1.864716958410e+00 1.862260745656e+00 1.859773497687e+00 1.857263447664e+00 1.854725078260e+00 1.852155182074e+00 1.849561792513e+00 1.846938591766e+00 1.844290543312e+00 1.841617541808e+00 1.838911601220e+00 1.836179693507e+00 1.833419830008e+00 1.830632031864e+00 1.827820539197e+00 1.824977640346e+00 1.822107857819e+00 1.819207357117e+00 1.816278076918e+00 1.813327708813e+00 1.810344735253e+00 1.807335216534e+00 1.804294361056e+00 1.801222464185e+00 1.798127326269e+00 1.795003215249e+00 1.791851016189e+00 1.788669065701e+00 1.785451691867e+00 1.782209884756e+00 1.778940927825e+00 1.775641717901e+00 1.772314413191e+00 1.768952442582e+00 1.765562264165e+00 1.762143883262e+00 1.758695279510e+00 1.755222370803e+00 1.751713376584e+00 1.748174134712e+00 1.744606573597e+00 1.741007767631e+00 1.737384198137e+00 1.733726928748e+00 1.730039386871e+00 1.726321725214e+00 1.722573453455e+00 1.718798765225e+00 1.714993343832e+00 1.711154730956e+00 1.707288535416e+00 1.703389398274e+00 1.699463696109e+00 1.695504939418e+00 1.691516995290e+00 1.687500207782e+00 1.683448937050e+00 1.679371280577e+00 1.675259995947e+00 1.671117582859e+00 1.666948413865e+00 1.662744818439e+00 1.658514549177e+00 1.654249220803e+00 1.649952559099e+00 1.645630407973e+00 1.641271723756e+00 1.636886259232e+00 1.632467177258e+00 1.628015540806e+00 1.623536614229e+00 1.619024839608e+00 1.614483790512e+00 1.609909449849e+00 1.605302170733e+00 1.600667109703e+00 1.595998540978e+00 1.591302391890e+00 1.586573292857e+00 1.581807747497e+00 1.577017395946e+00 1.572193477363e+00 1.567340118016e+00 1.562454115174e+00 1.557533752512e+00 1.552586565386e+00 1.547605786912e+00 1.542595123802e+00 1.537551727708e+00 1.532475722834e+00 1.527371704935e+00 1.522234218998e+00 1.517066113737e+00 1.511867385579e+00 1.506633124533e+00 1.501372125850e+00 1.496075979353e+00 1.490750078206e+00 1.485395207166e+00 1.480003431868e+00 1.474584023624e+00 1.469133484566e+00 1.463649933402e+00 1.458138328453e+00 1.452588708271e+00 1.447013755705e+00 1.441404903526e+00 1.435765266141e+00 1.430095861047e+00 1.424388780519e+00 1.418658188827e+00 1.412894482824e+00 1.407096468775e+00 1.401271879791e+00 1.395408649331e+00 1.389521687678e+00 1.383601306665e+00 1.377646594876e+00 1.371668114275e+00 1.365649399199e+00 1.359607706462e+00 1.353532194045e+00 1.347421677156e+00 1.341289117277e+00 1.335114785585e+00 1.328918986616e+00 1.322688068499e+00 1.316424032945e+00 1.310137280316e+00 1.303809997750e+00 1.297461858647e+00 1.291077919377e+00 1.284659347716e+00 1.278223230329e+00 1.271741617330e+00 1.265242455092e+00 1.258705905654e+00 1.252136833364e+00 1.245550172725e+00 1.238916862608e+00 1.232269681480e+00 1.225583164737e+00 1.218864138196e+00 1.212129041533e+00 1.205347358028e+00 1.198552230264e+00 1.191718165454e+00 1.184854302627e+00 1.177973233067e+00 1.171046386368e+00 1.164106503270e+00 1.157127860408e+00 1.150121228214e+00 1.143096697944e+00 1.136025505015e+00 1.128945237485e+00 1.121825663001e+00 1.114678681868e+00 1.107514975214e+00 1.100306256081e+00 1.093087935089e+00 1.085832409004e+00 1.078550304115e+00 1.071250835119e+00 1.063908506219e+00 1.056556174320e+00 1.049167574075e+00 1.041755504638e+00 1.034323848444e+00 1.026853312136e+00 1.019373825979e+00 1.011858473396e+00 1.004319610325e+00 9.967643732761e-01 9.891713276935e-01 9.815684193384e-01 9.739323685359e-01 9.662737218215e-01 9.586008286715e-01 9.508905753107e-01 9.431716232653e-01 9.354243602226e-01 9.276522379315e-01 9.198680007518e-01 9.120498558215e-01 9.042221964395e-01 8.963691599875e-01 8.884925862664e-01 8.806082125421e-01 8.726885045009e-01 8.647635280167e-01 8.568147821764e-01 8.488444734403e-01 8.408677885499e-01 8.328576219109e-01 8.248455976727e-01 8.168112468738e-01 8.087569256257e-01 8.007003685251e-01 7.926131939331e-01 7.845257132201e-01 7.764188234614e-01 7.682949314554e-01 7.601713543010e-01 7.520197587730e-01 7.438716522539e-01 7.357071006326e-01 7.275291188811e-01 7.193550979294e-01 7.111563342603e-01 7.029641731530e-01 6.947614635515e-01 6.865473141599e-01 6.783416377666e-01 6.701171156878e-01 6.619009883931e-01 6.536793451941e-01 6.454530313856e-01 6.372390713232e-01 6.290119403569e-01 6.207985169352e-01 6.125875502157e-01 6.043750306518e-01 5.961817767400e-01 5.879825158456e-01 5.798029441823e-01 5.716329884807e-01 5.634695991314e-01 5.553340402853e-01 5.472018805309e-01 5.390957400417e-01 5.310102062753e-01 5.229394908940e-01 5.149061090404e-01 5.068865835043e-01 4.989074880030e-01 4.909568959980e-01 4.830370663053e-01 4.751661628262e-01 4.673251618867e-01 4.595359772135e-01 4.517939315018e-01 4.440973554121e-01 4.364671096716e-01 4.288864339452e-01 4.213753159570e-01 4.139322235755e-01 4.065597311946e-01 3.992728512677e-01 3.920628642729e-01 3.849484202868e-01 3.779299787247e-01 3.710089434259e-01 3.642069229233e-01 3.575138982010e-01 3.509496092361e-01 3.445184525118e-01 3.382250361704e-01 3.320905056429e-01 3.261078715577e-01 3.203000326652e-01 3.146722511587e-01 3.092308399269e-01 3.039985678042e-01 2.989729879693e-01 2.941753579839e-01 2.896157014006e-01 2.853003292617e-01 2.812509729922e-01 2.774710343812e-01 2.739772205178e-01 2.707783640903e-01 2.678834999017e-01 2.653112725639e-01 2.630607001600e-01 2.611461825166e-01 2.595757689159e-01 2.583510442003e-01 2.574834805784e-01 2.569714522819e-01 2.568169496812e-01 2.570238410343e-01 2.575850314077e-01 2.585035836685e-01 2.597720962316e-01 2.613843993759e-01 2.633385183546e-01 2.656171463484e-01 2.682185492943e-01 2.711299488257e-01 2.743389905242e-01 2.778389547014e-01 2.816115826476e-01 2.856501046999e-01 2.899397775813e-01 2.944648734856e-01 2.992228991167e-01 3.041899940352e-01 3.093631910115e-01 3.147283729300e-01 3.202689044840e-01 3.259866124156e-01 3.318559909520e-01 3.378776726427e-01 3.440396556427e-01 3.503263508292e-01 3.567431650760e-01 3.632644361237e-01 3.698957355807e-01 3.766271348998e-01 3.834401100915e-01 3.903485660676e-01 3.973240582922e-01 4.043755144649e-01 4.114968148436e-01 4.186668970170e-01 4.259055320317e-01 4.331830915314e-01 4.405107161860e-01 4.478844618316e-01 4.552818285081e-01 4.627268055336e-01 4.701900193129e-01 4.776822009468e-01 4.852019601151e-01 4.927254286833e-01 5.002821627343e-01 5.078378332132e-01 5.154064920203e-01 5.229915519919e-01 5.305602439160e-01 5.381527535819e-01 5.457284167312e-01 5.533024977708e-01 5.608842524377e-01 5.684359261035e-01 5.759989248858e-01 5.835347871938e-01 5.910587498837e-01 5.985802074991e-01 6.060604388784e-01 6.135437335109e-01 6.209909342224e-01 6.284129716772e-01 6.358274378018e-01 6.431887404694e-01 6.505460920330e-01 6.578603978663e-01 6.651389522247e-01 6.724035197757e-01 6.796056451429e-01 6.867974387042e-01 6.939381917896e-01 7.010332216293e-01 7.081106737045e-01 7.151166976313e-01 7.221039655229e-01 7.290358257221e-01 7.359130219869e-01 7.427686185643e-01 7.495425660420e-01 7.562927180133e-01 7.629834351474e-01 7.696071826040e-01 7.762065436633e-01 7.827172343817e-01 7.891972146749e-01 7.956125065932e-01 8.019515887088e-01 8.082655916627e-01 8.144816076338e-01 8.206579965665e-01 8.267700528275e-01 8.327948836751e-01 8.387885415727e-01 8.446800323661e-01 8.505240518356e-01 8.563012206649e-01 8.619815565817e-01 8.676290195763e-01 8.731664195312e-01 8.786480124590e-01 8.840616540415e-01 8.893681132662e-01 8.946372244753e-01 8.997936393109e-01 9.048830449586e-01 9.099042892211e-01 9.148105826915e-01 9.196733427033e-01 9.244193168812e-01 9.290913189244e-01 9.336906641062e-01 9.381676804642e-01 9.425979674193e-01 9.469064697794e-01 9.511309178489e-01 9.552829970414e-01 9.593040118014e-01 9.632704103895e-01 9.671162537809e-01 9.708682102405e-01 9.745458221217e-01 9.780846404074e-01 9.815623750463e-01 9.849191662311e-01 9.881685167262e-01 9.913434425769e-01 9.943757333107e-01 9.973382945214e-01 1.000179192563e+00 1.002904592926e+00 1.005551039095e+00 1.008050160409e+00 1.010471101310e+00 1.012769994873e+00 1.014944314748e+00 1.017037473401e+00 1.018979545417e+00 1.020834211818e+00 1.022567264422e+00 1.024167005915e+00 1.025681019832e+00 1.027042441477e+00 1.028305924341e+00 1.029447349054e+00 1.030448874927e+00 1.031359636434e+00 1.032116315252e+00 1.032766991364e+00 1.033294898814e+00 1.033675319519e+00 1.033961208340e+00 1.034091780914e+00 1.034105261970e+00 1.033996846899e+00 1.033734892020e+00 1.033373080236e+00 1.032855000165e+00 1.032214641635e+00 1.031448503924e+00 1.030527419498e+00 1.029497924941e+00 1.028312150705e+00 1.026995414227e+00 1.025553024494e+00 1.023952140486e+00 1.022236078072e+00 1.020366381118e+00 1.018359170804e+00 1.016222507459e+00 1.013928716404e+00 1.011510929366e+00 1.008940223077e+00 1.006226997582e+00 1.003382031198e+00 1.000377964812e+00 9.972458835039e-01 9.939613680486e-01 9.905326908236e-01 9.869666027253e-01 9.832446846558e-01 9.793868146380e-01 9.753779124496e-01 9.712228214422e-01 9.669271582246e-01 9.624773871907e-01 9.578876987644e-01 9.531492011275e-01 9.482629395975e-01 9.432335980825e-01 9.380537115240e-01 9.327298004440e-01 9.272570092493e-01 9.216387868773e-01 9.158734452550e-01 9.099605009819e-01 9.039064023368e-01 8.976990177977e-01 8.913545056144e-01 8.848604741909e-01 8.782205707394e-01 8.714432931899e-01 8.645103559038e-01 8.574470678218e-01 8.502319701013e-01 8.428755953916e-01 8.353877500484e-01 8.277444735971e-01 8.199752734735e-01 8.120606368036e-01 8.040068560008e-01 7.958277347882e-01 7.874968832368e-01 7.790465498656e-01 7.704553950401e-01 7.617302515739e-01 7.528893056284e-01 7.439015142543e-01 7.348032243868e-01 7.255757349939e-01 7.162161131958e-01 7.067558516898e-01 6.971549313450e-01 6.874528817729e-01 6.776353879667e-01 6.676955410411e-01 6.576688955667e-01 6.475153230665e-01 6.372732527471e-01 6.269364758540e-01 6.164870128701e-01 6.059714898967e-01 5.953491160706e-01 5.846519330370e-01 5.738865068761e-01 5.630269803727e-01 5.521277892721e-01 5.411477093603e-01 5.301196872217e-01 5.190570387043e-01 5.079301476059e-01 4.967962903035e-01 4.856244733447e-01 4.744371049428e-01 4.632639566829e-01 4.520737723015e-01 4.409262334771e-01 4.298017198957e-01 4.187192779731e-01 4.077198472439e-01 3.967771882355e-01 3.859537718077e-01 3.752466342260e-01 3.646737096822e-01 3.542896593189e-01 3.440842183212e-01 3.341182424722e-01 3.244156779720e-01 3.149992874878e-01 3.059404265704e-01 2.972456848749e-01 2.889864669329e-01 2.812103655561e-01 2.739477787286e-01 2.672884236750e-01 2.612542257818e-01 2.559194860365e-01 2.513385551100e-01 2.475445877293e-01 2.446099423687e-01 2.425461667228e-01 2.413977652238e-01 2.411845982375e-01 2.418966122905e-01 2.435568883667e-01 2.461232062177e-01 2.495808623896e-01 2.539005374284e-01 2.590173859775e-01 2.649115021821e-01 2.715079389124e-01 2.787605480415e-01 2.866277182262e-01 2.950278503832e-01 3.039427336914e-01 3.133013716186e-01 3.230591385689e-01 3.331948164306e-01 3.436305135998e-01 3.543643858354e-01 3.653463876150e-01 3.765325575106e-01 3.879317548017e-01 3.994712214412e-01 4.111573715188e-01 4.229668475080e-01 4.348472284653e-01 4.468315134633e-01 4.588521120287e-01 4.709130049264e-01 4.830164157353e-01 4.950997608624e-01 5.072063371449e-01 5.192818196183e-01 5.313225474461e-01 5.433481924534e-01 5.552871522788e-01 5.671914453391e-01 5.790186247288e-01 5.907437439488e-01 6.024131142952e-01 6.139517892293e-01 6.253987669261e-01 6.367377828024e-01 6.479261230667e-01 6.590219530877e-01 6.699506024235e-01 6.807417211936e-01 6.914014085263e-01 7.018664007235e-01 7.122037850270e-01 7.223521275576e-01 7.323201013038e-01 7.421337184595e-01 7.517240503528e-01 7.611516516480e-01 7.703724562397e-01 7.793764330863e-01 7.882061807495e-01 7.967900511675e-01 8.051774710056e-01 8.133487769550e-01 8.212704490824e-01 8.289988820527e-01 8.364683794120e-01 8.437117520913e-01 8.507306933631e-01 8.574785546077e-01 8.640131829034e-01 8.702834292970e-01 8.763019108331e-01 8.820887289648e-01 8.875952106577e-01 8.928690313043e-01 8.978785761675e-01 9.026213808016e-01 9.071261222103e-01 9.113508133821e-01 9.153284000233e-01 9.190451172129e-01 9.224893492386e-01 9.256917440234e-01 9.286223510014e-01 9.312973288396e-01 9.337216044209e-01 9.358792310677e-01 9.377934180288e-01 9.394503506202e-01 9.408557922043e-01 9.420224137422e-01 9.429360173225e-01 9.436156971712e-01 9.440571578642e-01 9.442637488308e-01 9.442465320439e-01 9.440044847622e-01 9.435429240057e-01 9.428730855216e-01 9.419950929808e-01 9.409163082629e-01 9.396493211746e-01 9.381917995440e-01 9.365617996812e-01 9.347639976754e-01 9.327986659553e-01 9.306930298675e-01 9.284381316983e-01 9.260556967834e-01 9.235592481555e-01 9.209433279542e-01 9.182415761612e-01 9.154502863703e-01 9.125837507348e-01 9.096706947682e-01 9.066979253018e-01 9.037055588920e-01 9.006970302806e-01 8.976777036380e-01 8.946907640390e-01 8.917161886026e-01 8.887982888331e-01 8.859470226326e-01 8.831595456246e-01 8.804889490323e-01 8.779192401127e-01 8.754818177691e-01 8.732037073195e-01 8.710704764377e-01 8.691380934410e-01 8.673957446806e-01 8.658616152740e-01 8.645755483623e-01 8.635137097348e-01 8.627253914008e-01 8.622103836418e-01 8.619694654545e-01 8.620431651738e-01 8.624095759000e-01 8.630990788650e-01 8.641171432435e-01 8.654530029253e-01 8.671382457082e-01 8.691515563832e-01 8.715038313657e-01 8.742007328322e-01 8.772214121192e-01 8.805795933914e-01 8.842588095111e-01 8.882495133240e-01 8.925483993399e-01 8.971343733412e-01 9.019958106728e-01 9.071184034584e-01 9.124818410286e-01 9.180632153585e-01 9.238501540077e-01 9.298069294082e-01 9.359143973096e-01 9.421533056367e-01 9.484793668033e-01 9.548829660437e-01 9.613233023501e-01 9.677645111048e-01 9.741980142702e-01 9.805618943336e-01 9.868461673690e-01 9.930152168790e-01 9.990158756389e-01 1.004851393086e+00 1.010454885308e+00 1.015806313227e+00 1.020889663105e+00 1.025637940608e+00 1.030057128574e+00 1.034098410846e+00 1.037721976225e+00 1.040934773922e+00 1.043671847807e+00 1.045934300121e+00 1.047694539819e+00 1.048914252448e+00 1.049605966386e+00 1.049722572198e+00 1.049264971785e+00 1.048227137578e+00 1.046581120966e+00 1.044343663037e+00 1.041496874212e+00 1.038046443577e+00 1.034003165822e+00 1.029361695674e+00 1.024151351637e+00 1.018375344917e+00 1.012062138420e+00 1.005238416867e+00 9.979249848310e-01 9.901711898429e-01 9.820002521632e-01 9.734695288472e-01 9.646237803524e-01 9.555073207552e-01 9.461972554916e-01 9.367346315608e-01 9.271965403950e-01 9.176539372998e-01 9.081652735082e-01 8.988227145330e-01 8.896814300478e-01 8.808303754083e-01 8.723428997955e-01 8.642753582919e-01 8.567245754200e-01 8.497253381964e-01 8.433582232390e-01 8.376700284141e-01 8.326902105188e-01 8.284752547944e-01 8.250273588380e-01 8.223690537572e-01 8.205062280495e-01 8.194086517150e-01 8.190806983312e-01 8.194633255835e-01 8.205282617022e-01 8.222281178065e-01 8.244830428791e-01 8.272557926616e-01 8.304538203399e-01 8.340177203240e-01 8.378796155501e-01 8.419523902816e-01 8.461935672405e-01 8.505175705325e-01 8.548816724896e-01 8.592376503645e-01 8.635297763178e-01 8.677541819355e-01 8.718620860312e-01 8.758622693282e-01 8.797594262616e-01 8.835453263395e-01 8.872785849512e-01 8.909663023473e-01 8.946644910196e-01 8.984436681301e-01 9.023341314218e-01 9.064405484378e-01 9.108123342942e-01 9.155290650093e-01 9.206809521939e-01 9.263078530254e-01 9.325086550934e-01 9.393113407771e-01 9.467691144258e-01 9.549214758975e-01 9.637541001538e-01 9.732949449097e-01 9.834938468237e-01 9.943160298393e-01 1.005712988806e+00 1.017573576575e+00 1.029838875472e+00 1.042369073962e+00 1.055042616978e+00 1.067746016303e+00 1.080303674016e+00 1.092602353811e+00 1.104475021044e+00 1.115773536158e+00 1.126380847202e+00 1.136131101738e+00 1.144932911113e+00 1.152660806283e+00 1.159217657579e+00 1.164552930747e+00 1.168578835208e+00 1.171289901843e+00 1.172667091054e+00 1.172715279293e+00 1.171501175676e+00 1.169059389626e+00 1.165503877923e+00 1.160943821706e+00 1.155502343884e+00 1.149364777762e+00 1.142672355913e+00 1.135631411295e+00 1.128431004742e+00 1.121243348111e+00 1.114287049069e+00 1.107704584366e+00 1.101666547044e+00 1.096298899786e+00 1.091676405959e+00 1.087881640825e+00 1.084899601866e+00 1.082716429630e+00 1.081264478765e+00 1.080409295213e+00 1.080041523219e+00 1.079961439546e+00 1.079994943761e+00 1.079951361920e+00 1.079612354106e+00 1.078824359145e+00 1.077396258553e+00 1.075207366841e+00 1.072171838230e+00 1.068212414379e+00 1.063365856924e+00 1.057665561906e+00 1.051232774878e+00 1.044256854750e+00 1.036940912308e+00 1.029596442888e+00 1.022526555577e+00 1.016087577853e+00 1.010664130339e+00 1.006589043545e+00 1.004231633273e+00 1.003861710592e+00 1.005703727570e+00 1.009911802147e+00 1.016495880445e+00 1.025419153231e+00 1.036503395592e+00 1.049491738592e+00 1.064077598291e+00 1.079849813995e+00 1.096425407861e+00 1.113369083180e+00 1.130265790386e+00 1.146763764132e+00 1.162500255183e+00 1.177225250487e+00 1.190723433299e+00 1.202846404989e+00 1.213555784676e+00 1.222824491540e+00 1.230736745971e+00 1.237407946155e+00 1.242979004813e+00 1.247654834758e+00 1.251598848677e+00 1.254999856789e+00 1.258008231345e+00 1.260709270761e+00 1.263183416598e+00 1.265397535735e+00 1.267290518066e+00 1.268745943271e+00 1.269568215866e+00 1.269581191396e+00 1.268546491284e+00 1.266263149389e+00 1.262558684826e+00 1.257275120625e+00 1.250370781396e+00 1.241830262942e+00 1.231741358268e+00 1.220291655477e+00 1.207692778668e+00 1.194277461129e+00 1.180378579470e+00 1.166347088296e+00 1.152560696298e+00 1.139300023537e+00 1.126840505786e+00 1.115357857931e+00 1.104940499458e+00 1.095653329143e+00 1.087457972297e+00 1.080348764929e+00 1.074322089210e+00 1.069410425635e+00 1.065784720912e+00 1.063647762935e+00 1.063342155960e+00 1.065269866727e+00 1.069819583533e+00 1.077401596481e+00 1.088251219258e+00 1.102473051116e+00 1.119961513724e+00 1.140338004088e+00 1.163088058062e+00 1.187469013693e+00 1.212673412761e+00 1.237893589571e+00 1.262307363292e+00 1.285274596471e+00 1.306243860495e+00 1.324826602161e+00 1.340829810648e+00 1.354107687815e+00 1.364664595385e+00 1.372499250303e+00 1.377584719786e+00 1.379897759905e+00 1.379275427492e+00 1.375560904810e+00 1.368552946158e+00 1.358038265637e+00 1.343954455440e+00 1.326296092442e+00 1.305268165932e+00 1.281272330169e+00 1.256339076638e+00 1.224089316399e+00 1.194277852999e+00 1.173948165245e+00 1.160982991222e+00 1.146241561921e+00 1.122259674264e+00 1.090245789016e+00 1.059390827387e+00 1.038806375100e+00 1.028905177876e+00 1.021060682289e+00 1.006035078028e+00 9.827006814350e-01 9.594210167663e-01 9.467990215196e-01 9.476726355861e-01 9.545465120690e-01 9.573894381501e-01 9.532813642456e-01 9.490928201377e-01 9.550815850165e-01 9.747660393419e-01 1.001269866529e+00 1.024059173253e+00 1.038348803804e+00 1.048473394150e+00 1.063070896138e+00 1.086189231157e+00 1.112774391477e+00 1.133167083093e+00 1.141664284370e+00 1.141243759276e+00 1.140916115792e+00 1.147637449523e+00 1.159492821577e+00 1.166463795989e+00 1.156605086903e+00 1.100825297114e+00 1.026236486050e+00 9.220076197561e-01 8.663503679885e-01 9.101262181590e-01 9.959104322330e-01 1.042651735655e+00 1.023578188409e+00 9.681575658135e-01 9.295693047738e-01 9.343556846116e-01 9.586121950697e-01 9.615986981825e-01 9.238118332017e-01 8.572383110553e-01 7.989996451320e-01 7.888136013370e-01 8.313503268125e-01 8.879704686853e-01 9.123026988219e-01 8.813522106732e-01 8.067035340281e-01 7.316993353280e-01 7.045101165694e-01 7.299463086147e-01 7.685522952150e-01 7.881802576867e-01 7.896862972434e-01 7.943552144408e-01 8.148575122124e-01 8.395594129619e-01 8.467918803564e-01 8.282140945764e-01 7.993964733222e-01 7.925153994791e-01 8.298759267058e-01 8.987349474016e-01 9.612858912881e-01 9.839406017090e-01 9.575140018723e-01 9.054791876525e-01 8.748341828978e-01 8.971143569107e-01 9.516897808718e-01 9.907005485591e-01 9.881844761531e-01 9.592190589594e-01 9.449098375387e-01 9.693982839775e-01 1.011201772211e+00 1.030403233635e+00 1.010076553383e+00 9.696513543644e-01 9.474898552466e-01 9.631091201949e-01 9.972263621123e-01 1.015610414473e+00 1.000720364856e+00 9.614381030923e-01 9.240535547913e-01 9.109116750260e-01 9.191639689417e-01 9.229719632134e-01 8.982384016077e-01 8.462643698268e-01 8.011103557679e-01 8.041183579187e-01 8.515742257922e-01 8.915062783897e-01 8.787472083697e-01 8.157048626302e-01 7.587130111311e-01 7.712747553005e-01 8.392659221870e-01 8.909477530898e-01 8.867299948790e-01 8.522596718734e-01 8.494007088547e-01 8.950631756103e-01 9.304073686851e-01 8.954728565613e-01 7.988799999107e-01 7.394102193911e-01 8.148734628578e-01 9.596340698403e-01 1.041082499209e+00 9.929897525856e-01 8.425599599990e-01 7.218873225462e-01 7.828382720430e-01 9.595004726631e-01 1.091694549698e+00 1.108648608035e+00 1.029418675420e+00 9.355885110936e-01 9.123268226714e-01 9.618388932219e-01 1.020327075064e+00 1.049924026429e+00 1.061290599472e+00 1.074527103519e+00 1.077357916396e+00 1.032716331052e+00 9.249356211152e-01 8.001924091895e-01 7.611295738735e-01 8.430195032720e-01 9.418964999600e-01 9.518805735221e-01 8.462737858029e-01 6.946504270155e-01 6.531453037301e-01 7.757689066051e-01 9.178746748716e-01 9.696132665167e-01 9.240638118749e-01 8.531495445025e-01 8.440317568610e-01 8.969763492215e-01 9.409801628516e-01 9.414066552512e-01 9.298607973320e-01 9.491868754051e-01 9.816236255739e-01 9.675825610707e-01 8.856473136614e-01 7.995118598646e-01 8.154131023192e-01 9.239241593000e-01 1.005194869666e+00 1.045021381364e+00
 1.622343645346e+00 1.623936975455e+00 1.627371812753e+00 1.630957803825e+00 1.632837925276e+00 1.633550681256e+00 1.635244806035e+00 1.638698210284e+00 1.642252520019e+00 1.644103637568e+00 1.644815516677e+00 1.646566627801e+00 1.650076990004e+00 1.653560155132e+00 1.655276928858e+00 1.655991846903e+00 1.657851224407e+00 1.661342043940e+00 1.664691341148e+00 1.666378575009e+00 1.667189032470e+00 1.669091101310e+00 1.672546642440e+00 1.675866521544e+00 1.677519301816e+00 1.678276807126e+00 1.680191204268e+00 1.683696959796e+00 1.686962470039e+00 1.688464838773e+00 1.689149582075e+00 1.691119084222e+00 1.694682656705e+00 1.697922765751e+00 1.699368695258e+00 1.700058934444e+00 1.702120077395e+00 1.705747924781e+00 1.708885139717e+00 1.710155231645e+00 1.710853517786e+00 1.713093208048e+00 1.716725989467e+00 1.719563046772e+00 1.720549677379e+00 1.721267426907e+00 1.723666551588e+00 1.727283099326e+00 1.729916313515e+00 1.730753956140e+00 1.731517915500e+00 1.734022908645e+00 1.737610973114e+00 1.740138718005e+00 1.741028717625e+00 1.742004569754e+00 1.744582396975e+00 1.747989022528e+00 1.750384688159e+00 1.751441824169e+00 1.752681556329e+00 1.755266635746e+00 1.758421413074e+00 1.760600185854e+00 1.761685170741e+00 1.763072071666e+00 1.765636231017e+00 1.768536035334e+00 1.770489425155e+00 1.771560279099e+00 1.772989791033e+00 1.775462195754e+00 1.778211354010e+00 1.780099273465e+00 1.781171977890e+00 1.782564700130e+00 1.784927831058e+00 1.787575380801e+00 1.789481180507e+00 1.790655353520e+00 1.792042138226e+00 1.794253856687e+00 1.796813190683e+00 1.798823630067e+00 1.800142242584e+00 1.801521153377e+00 1.803586209375e+00 1.806033386725e+00 1.808113759220e+00 1.809606560732e+00 1.811023219851e+00 1.812921715057e+00 1.815237766830e+00 1.817394226110e+00 1.819045811151e+00 1.820494197498e+00 1.822257880346e+00 1.824415233039e+00 1.826567549740e+00 1.828359317532e+00 1.829872176333e+00 1.831512233818e+00 1.833504688921e+00 1.835624897843e+00 1.837503482443e+00 1.839081545731e+00 1.840651465430e+00 1.842473219842e+00 1.844491289071e+00 1.846420421760e+00 1.848080203335e+00 1.849608882656e+00 1.851295406565e+00 1.853198889438e+00 1.855111232940e+00 1.856825194958e+00 1.858367656951e+00 1.859948307510e+00 1.861708380731e+00 1.863556112227e+00 1.865286674574e+00 1.866850740803e+00 1.868394402346e+00 1.870041597104e+00 1.871760212502e+00 1.873441005848e+00 1.875023915394e+00 1.876561345019e+00 1.878135616000e+00 1.879741942551e+00 1.881319213210e+00 1.882865640288e+00 1.884420757510e+00 1.885974387460e+00 1.887488115932e+00 1.888952579220e+00 1.890416410252e+00 1.891938190016e+00 1.893493254719e+00 1.894979346809e+00 1.896358294969e+00 1.897728655369e+00 1.899181981136e+00 1.900692869978e+00 1.902161354914e+00 1.903524720771e+00 1.904830650013e+00 1.906185543126e+00 1.907608979484e+00 1.909028704623e+00 1.910389412033e+00 1.911696189371e+00 1.912980899005e+00 1.914271892999e+00 1.915589992170e+00 1.916918880495e+00 1.918233614377e+00 1.919498901762e+00 1.920705285130e+00 1.921901827836e+00 1.923149805453e+00 1.924431509681e+00 1.925678069738e+00 1.926851280032e+00 1.927985275887e+00 1.929142610681e+00 1.930339099224e+00 1.931529035729e+00 1.932672950558e+00 1.933787947722e+00 1.934894791181e+00 1.935994569586e+00 1.937085912597e+00 1.938171557049e+00 1.939255536186e+00 1.940326232767e+00 1.941367383994e+00 1.942377457081e+00 1.943384366038e+00 1.944403449751e+00 1.945420413456e+00 1.946416987571e+00 1.947389346212e+00 1.948341438613e+00 1.949286623110e+00 1.950230477944e+00 1.951168664980e+00 1.952098080145e+00 1.953006357229e+00 1.953893854584e+00 1.954767672192e+00 1.955635575264e+00 1.956491452183e+00 1.957332517638e+00 1.958160682361e+00 1.958974998861e+00 1.959770246575e+00 1.960547738975e+00 1.961312843229e+00 1.962076771574e+00 1.962828018218e+00 1.963549447183e+00 1.964252122329e+00 1.964954986759e+00 1.965656164088e+00 1.966333190239e+00 1.966982754000e+00 1.967621599340e+00 1.968266444223e+00 1.968899919012e+00 1.969501378025e+00 1.970083215927e+00 1.970665988322e+00 1.971244749327e+00 1.971801001557e+00 1.972327936635e+00 1.972845717490e+00 1.973365101897e+00 1.973870281734e+00 1.974343327570e+00 1.974798062350e+00 1.975247416422e+00 1.975687808344e+00 1.976107672474e+00 1.976502173412e+00 1.976881005235e+00 1.977253031680e+00 1.977609200282e+00 1.977946209154e+00 1.978262146613e+00 1.978564079188e+00 1.978855162195e+00 1.979127357668e+00 1.979382203175e+00 1.979619760027e+00 1.979839261015e+00 1.980047850599e+00 1.980241349301e+00 1.980411677358e+00 1.980565682227e+00 1.980705168582e+00 1.980826799080e+00 1.980931940362e+00 1.981018266218e+00 1.981089272684e+00 1.981144160844e+00 1.981177203388e+00 1.981192623704e+00 1.981195006698e+00 1.981180944823e+00 1.981146811080e+00 1.981093347351e+00 1.981021813078e+00 1.980935835825e+00 1.980833248858e+00 1.980709173973e+00 1.980569459799e+00 1.980412668969e+00 1.980234353071e+00 1.980040041543e+00 1.979827134460e+00 1.979593519332e+00 1.979345413332e+00 1.979075842988e+00 1.978787774544e+00 1.978482131369e+00 1.978155644906e+00 1.977812010305e+00 1.977450596386e+00 1.977067930773e+00 1.976666490770e+00 1.976246786703e+00 1.975805422686e+00 1.975347069561e+00 1.974868992141e+00 1.974367967551e+00 1.973853496884e+00 1.973314921698e+00 1.972755181664e+00 1.972178196235e+00 1.971580190781e+00 1.970962451412e+00 1.970326710995e+00 1.969667615157e+00 1.968988595889e+00 1.968290183293e+00 1.967568622422e+00 1.966831845579e+00 1.966071529895e+00 1.965288416452e+00 1.964485953241e+00 1.963663596290e+00 1.962818628900e+00 1.961954236698e+00 1.961067870563e+00 1.960159311446e+00 1.959230219814e+00 1.958280061445e+00 1.957307300541e+00 1.956313253277e+00 1.955296712657e+00 1.954260196375e+00 1.953200845852e+00 1.952119126365e+00 1.951017058248e+00 1.949891440257e+00 1.948741619731e+00 1.947574372315e+00 1.946381155099e+00 1.945165608357e+00 1.943930155714e+00 1.942669473442e+00 1.941387929328e+00 1.940082836654e+00 1.938753584002e+00 1.937403921293e+00 1.936030099891e+00 1.934631376263e+00 1.933211857709e+00 1.931768387311e+00 1.930301525160e+00 1.928811482297e+00 1.927296206148e+00 1.925757422857e+00 1.924197988088e+00 1.922612289089e+00 1.921004976909e+00 1.919373183760e+00 1.917713856294e+00 1.916034949143e+00 1.914330723885e+00 1.912602577036e+00 1.910850721267e+00 1.909073034475e+00 1.907269991135e+00 1.905444031315e+00 1.903588972383e+00 1.901715545760e+00 1.899813586740e+00 1.897888060957e+00 1.895936897303e+00 1.893957843478e+00 1.891954279210e+00 1.889928508455e+00 1.887874434880e+00 1.885799039032e+00 1.883695797117e+00 1.881564291428e+00 1.879410846267e+00 1.877229708615e+00 1.875025766913e+00 1.872796411478e+00 1.870537541213e+00 1.868255826850e+00 1.865944961867e+00 1.863610087027e+00 1.861251514445e+00 1.858862678738e+00 1.856448948218e+00 1.854007922443e+00 1.851538101976e+00 1.849046107238e+00 1.846524614814e+00 1.843975999131e+00 1.841403113332e+00 1.838797628157e+00 1.836168479403e+00 1.833512608957e+00 1.830826222565e+00 1.828117759725e+00 1.825378349614e+00 1.822609729562e+00 1.819817159788e+00 1.816994188142e+00 1.814146719988e+00 1.811270398681e+00 1.808363676318e+00 1.805430674193e+00 1.802468291383e+00 1.799480641426e+00 1.796465775802e+00 1.793420103902e+00 1.790346504169e+00 1.787242977168e+00 1.784112787634e+00 1.780957121635e+00 1.777771680805e+00 1.774556771217e+00 1.771311262894e+00 1.768036914976e+00 1.764740208548e+00 1.761410451101e+00 1.758054028213e+00 1.754665603991e+00 1.751245274037e+00 1.747800811152e+00 1.744328589381e+00 1.740826097249e+00 1.737293765679e+00 1.733725940251e+00 1.730133577053e+00 1.726512488598e+00 1.722861426646e+00 1.719181905023e+00 1.715467687733e+00 1.711724408917e+00 1.707951977700e+00 1.704148768093e+00 1.700322475782e+00 1.696457881526e+00 1.692564125356e+00 1.688641260520e+00 1.684685795340e+00 1.680706075674e+00 1.676692714687e+00 1.672648837276e+00 1.668573429964e+00 1.664467595009e+00 1.660336305130e+00 1.656171241793e+00 1.651975442105e+00 1.647750463744e+00 1.643492186040e+00 1.639207375900e+00 1.634889513287e+00 1.630542360965e+00 1.626165206936e+00 1.621755580720e+00 1.617316495084e+00 1.612845004305e+00 1.608343438834e+00 1.603813461303e+00 1.599248982507e+00 1.594657831197e+00 1.590032580024e+00 1.585374498479e+00 1.580690203869e+00 1.575971316183e+00 1.571224985479e+00 1.566444879601e+00 1.561631940333e+00 1.556792857304e+00 1.551918917789e+00 1.547016462304e+00 1.542082167118e+00 1.537113673872e+00 1.532117687266e+00 1.527088416933e+00 1.522032153791e+00 1.516941188712e+00 1.511817296173e+00 1.506665792139e+00 1.501482435433e+00 1.496269771848e+00 1.491023711676e+00 1.485744325826e+00 1.480437661607e+00 1.475097605760e+00 1.469729387149e+00 1.464328416707e+00 1.458893328077e+00 1.453432981617e+00 1.447937871931e+00 1.442413715058e+00 1.436857982554e+00 1.431268437234e+00 1.425652649535e+00 1.420001672525e+00 1.414321391897e+00 1.408612808798e+00 1.402867155463e+00 1.397097136560e+00 1.391293587356e+00 1.385458719871e+00 1.379596653618e+00 1.373697285405e+00 1.367773397623e+00 1.361816091496e+00 1.355827805868e+00 1.349811856686e+00 1.343758697681e+00 1.337683550695e+00 1.331574530972e+00 1.325433393425e+00 1.319266251885e+00 1.313061550415e+00 1.306833375312e+00 1.300573887008e+00 1.294280655691e+00 1.287964769044e+00 1.281609261636e+00 1.275232238802e+00 1.268822035720e+00 1.262379517918e+00 1.255915896437e+00 1.249410161178e+00 1.242885961180e+00 1.236327899663e+00 1.229735357554e+00 1.223125344697e+00 1.216473280883e+00 1.209803834240e+00 1.203098197746e+00 1.196361396207e+00 1.189607814812e+00 1.182809420489e+00 1.175997630680e+00 1.169149085967e+00 1.162268314321e+00 1.155373501217e+00 1.148431758395e+00 1.141479728409e+00 1.134490252709e+00 1.127470020795e+00 1.120437258190e+00 1.113356929730e+00 1.106267292244e+00 1.099140767070e+00 1.091984776377e+00 1.084816364666e+00 1.077602261010e+00 1.070380954741e+00 1.063119064287e+00 1.055834009264e+00 1.048533688663e+00 1.041188593096e+00 1.033837537062e+00 1.026449785002e+00 1.019036703411e+00 1.011611607511e+00 1.004142751080e+00 9.966681608823e-01 9.891580240581e-01 9.816267257781e-01 9.740797024735e-01 9.664926302669e-01 9.589018607670e-01 9.512763586175e-01 9.436289104097e-01 9.359696126102e-01 9.282727770931e-01 9.205707874975e-01 9.128378870529e-01 9.050839265801e-01 8.973193697315e-01 8.895207657601e-01 8.817154870350e-01 8.738836434225e-01 8.660323203845e-01 8.581723866707e-01 8.502791748803e-01 8.423825124474e-01 8.344624759220e-01 8.265229495562e-01 8.185781286870e-01 8.106030643239e-01 8.026255046214e-01 7.946273281521e-01 7.866126292448e-01 7.785968830232e-01 7.705505006891e-01 7.625065577206e-01 7.544463754356e-01 7.463707939699e-01 7.382963512980e-01 7.301973207558e-01 7.221029336392e-01 7.139943383530e-01 7.058737614477e-01 6.977607678777e-01 6.896254152901e-01 6.814994313380e-01 6.733637159464e-01 6.652201978702e-01 6.570887937761e-01 6.489393027689e-01 6.408043494460e-01 6.326640336595e-01 6.245225738586e-01 6.163983763689e-01 6.082623921763e-01 6.001459985168e-01 5.920327892722e-01 5.839243111166e-01 5.758383192014e-01 5.677503450692e-01 5.596878940422e-01 5.516373374570e-01 5.435999043527e-01 5.355945545788e-01 5.275968963193e-01 5.196323901825e-01 5.116935309200e-01 5.037759244180e-01 4.959012957258e-01 4.880471879314e-01 4.802404772519e-01 4.724701485373e-01 4.647376890258e-01 4.570639692791e-01 4.494264687673e-01 4.418497015241e-01 4.343307068445e-01 4.268661483618e-01 4.194789318448e-01 4.121505146465e-01 4.049059885723e-01 3.977412821675e-01 3.906555029630e-01 3.836742269375e-01 3.767815820472e-01 3.699983983967e-01 3.633283348478e-01 3.567715089285e-01 3.503512448501e-01 3.440571765600e-01 3.379121427996e-01 3.319185611714e-01 3.260827604333e-01 3.204264703445e-01 3.149451519102e-01 3.096586690503e-01 3.045774402619e-01 2.997047326001e-01 2.950645020078e-01 2.906539078329e-01 2.864956621006e-01 2.825988256148e-01 2.789668731675e-01 2.756253841225e-01 2.725724112071e-01 2.698233598248e-01 2.673899440335e-01 2.652745527852e-01 2.634935119568e-01 2.620461439377e-01 2.609419814376e-01 2.601858145568e-01 2.597756062065e-01 2.597206974898e-01 2.600143067721e-01 2.606563307802e-01 2.616488293322e-01 2.629778672986e-01 2.646464074906e-01 2.666438121087e-01 2.689599946607e-01 2.715927283806e-01 2.745231488727e-01 2.777478377679e-01 2.812544858882e-01 2.850260730458e-01 2.890605681030e-01 2.933361098501e-01 2.978480465406e-01 3.025843481289e-01 3.075249926848e-01 3.126721774461e-01 3.180024439449e-01 3.235118732801e-01 3.291907541150e-01 3.350204984847e-01 3.410046509686e-01 3.471200003761e-01 3.533677474859e-01 3.597388509378e-01 3.662146278244e-01 3.728049782168e-01 3.794853853053e-01 3.862587810600e-01 3.931203308604e-01 4.000505328158e-01 4.070643860348e-01 4.141353620534e-01 4.212706770206e-01 4.284656090764e-01 4.357003974914e-01 4.429952785199e-01 4.503231630650e-01 4.576914841157e-01 4.650998071345e-01 4.725261478386e-01 4.799936825960e-01 4.874742766775e-01 4.949773710627e-01 5.025039298223e-01 5.100297461120e-01 5.175846986687e-01 5.251344354594e-01 5.326943614840e-01 5.402653670583e-01 5.478191989436e-01 5.553916824311e-01 5.629468847613e-01 5.704993341319e-01 5.780526367068e-01 5.855773252528e-01 5.931098501326e-01 6.006147183500e-01 6.081058610456e-01 6.155913739659e-01 6.230357209055e-01 6.304810788068e-01 6.378900600990e-01 6.452731798981e-01 6.526467677237e-01 6.599684990855e-01 6.672822987400e-01 6.745532966501e-01 6.817913627066e-01 6.890113234771e-01 6.961711993258e-01 7.033192604953e-01 7.104165791968e-01 7.174687831736e-01 7.245027751054e-01 7.314658781129e-01 7.384103368308e-01 7.453005384675e-01 7.521355604888e-01 7.589487235464e-01 7.656838673150e-01 7.723939979678e-01 7.790437699676e-01 7.856316296699e-01 7.921915320953e-01 7.986670105932e-01 8.051107353493e-01 8.114912173823e-01 8.177995666883e-01 8.240788700959e-01 8.302652507857e-01 8.364131847334e-01 8.424952346604e-01 8.484953463965e-01 8.544640518003e-01 8.603332574827e-01 8.661572317351e-01 8.719117850601e-01 8.775763388896e-01 8.832063090199e-01 8.887294729447e-01 8.942007110978e-01 8.996017203995e-01 9.049038238762e-01 9.101650833584e-01 9.153173286892e-01 9.204082754275e-01 9.254275911083e-01 9.303386629996e-01 9.352067940700e-01 9.399605133556e-01 9.446458028593e-01 9.492568481860e-01 9.537502363424e-01 9.581972890045e-01 9.625268280330e-01 9.667776547321e-01 9.709548902428e-01 9.750076817145e-01 9.790083422683e-01 9.828876626574e-01 9.866791755673e-01 9.903963054815e-01 9.939816342790e-01 9.975101628272e-01 1.000914614705e+00 1.004223095643e+00 1.007454889020e+00 1.010548414900e+00 1.013577835683e+00 1.016484826265e+00 1.019285948870e+00 1.022007620458e+00 1.024586640555e+00 1.027094642178e+00 1.029478385394e+00 1.031746175013e+00 1.033933924013e+00 1.035974770438e+00 1.037937523472e+00 1.039775299021e+00 1.041489724513e+00 1.043121528012e+00 1.044601362895e+00 1.045993824518e+00 1.047263970308e+00 1.048401360131e+00 1.049452996220e+00 1.050352077062e+00 1.051153788368e+00 1.051833693939e+00 1.052375236357e+00 1.052824677463e+00 1.053122266317e+00 1.053312993137e+00 1.053380657485e+00 1.053305222712e+00 1.053133105173e+00 1.052807516430e+00 1.052369417484e+00 1.051807078577e+00 1.051096555582e+00 1.050284862675e+00 1.049319031845e+00 1.048231742841e+00 1.047020882736e+00 1.045658002523e+00 1.044187342301e+00 1.042565240516e+00 1.040816918304e+00 1.038940302785e+00 1.036911947842e+00 1.034769030000e+00 1.032475856713e+00 1.030048660638e+00 1.027494146792e+00 1.024785712110e+00 1.021956661619e+00 1.018980254363e+00 1.015865118957e+00 1.012621056987e+00 1.009223372909e+00 1.005700238171e+00 1.002029023097e+00 9.982174157619e-01 9.942730539646e-01 9.901779768006e-01 9.859514412189e-01 9.815803927505e-01 9.770683662754e-01 9.724196970333e-01 9.676231118315e-01 9.626930260063e-01 9.576151522416e-01 9.524001754535e-01 9.470444531164e-01 9.415454214104e-01 9.359089363240e-01 9.301295544176e-01 9.242131234345e-01 9.181543521400e-01 9.119564210807e-01 9.056223720980e-01 8.991437006125e-01 8.925330236287e-01 8.857794959440e-01 8.788896800436e-01 8.718695300249e-01 8.647026039770e-01 8.574116939415e-01 8.499788467388e-01 8.424132770392e-01 8.347232419244e-01 8.268868567218e-01 8.189350860223e-01 8.108428176129e-01 8.026237925861e-01 7.942879380378e-01 7.858105663174e-01 7.772227833071e-01 7.685059692240e-01 7.596648332430e-01 7.507179175795e-01 7.416336797529e-01 7.324521204868e-01 7.231474199535e-01 7.137265351760e-01 7.042149993436e-01 6.945733894210e-01 6.848462973331e-01 6.750141088736e-01 6.650710656901e-01 6.550561407836e-01 6.449241032583e-01 6.347188179000e-01 6.244287684070e-01 6.140421621382e-01 6.036046298583e-01 5.930698975545e-01 5.824818768729e-01 5.718349018321e-01 5.611123644616e-01 5.503653556503e-01 5.395515243782e-01 5.287067057923e-01 5.178414381767e-01 5.069302416451e-01 4.960308047867e-01 4.851078486308e-01 4.741942275506e-01 4.633080217225e-01 4.524253366020e-01 4.416054944280e-01 4.308252588643e-01 4.201092135285e-01 4.094953645031e-01 3.989594642877e-01 3.885648181011e-01 3.783047551158e-01 3.682022340155e-01 3.583066388181e-01 3.486081956022e-01 3.391728636233e-01 3.300109164530e-01 3.211527708226e-01 3.126634991665e-01 3.045455890770e-01 2.968703589675e-01 2.896727605527e-01 2.829862949857e-01 2.768853241837e-01 2.713845408838e-01 2.665539563326e-01 2.624324788566e-01 2.590454120950e-01 2.564564290056e-01 2.546652681544e-01 2.537141611413e-01 2.536129500362e-01 2.543514387863e-01 2.559472254367e-01 2.583647548684e-01 2.615909113175e-01 2.656010867129e-01 2.703396540186e-01 2.757945140165e-01 2.818949389083e-01 2.886079825239e-01 2.958968538447e-01 3.036863258072e-01 3.119665607961e-01 3.206695519805e-01 3.297559799053e-01 3.392095645899e-01 3.489553759560e-01 3.589938662611e-01 3.692784203693e-01 3.797668008364e-01 3.904683642755e-01 4.013099285131e-01 4.123027663768e-01 4.234192866533e-01 4.346105881066e-01 4.459098238624e-01 4.572472413879e-01 4.686335127326e-01 4.800642359114e-01 4.914784468358e-01 5.029247335904e-01 5.143408952550e-01 5.257272913895e-01 5.371037670764e-01 5.483978615440e-01 5.596626873538e-01 5.708524997990e-01 5.819500637760e-01 5.929962340720e-01 6.039123928800e-01 6.147489331900e-01 6.254769646191e-01 6.360610059846e-01 6.465578988625e-01 6.568914779782e-01 6.670989576670e-01 6.771738316590e-01 6.870649024629e-01 6.968369732615e-01 7.064193957459e-01 7.158349806324e-01 7.251004716433e-01 7.341470105341e-01 7.430436125835e-01 7.517356853972e-01 7.602221261114e-01 7.685426898669e-01 7.766208484160e-01 7.845198902359e-01 7.922018841673e-01 7.996501353997e-01 8.069139006825e-01 8.139226269715e-01 8.207210422576e-01 8.272983892369e-01 8.336180321241e-01 8.397378561975e-01 8.455962192905e-01 8.512216060096e-01 8.566222582545e-01 8.617525531113e-01 8.666656359874e-01 8.713215674460e-01 8.757252462471e-01 8.799020941222e-01 8.838086655157e-01 8.874857104250e-01 8.909101682036e-01 8.940789979656e-01 8.970195356577e-01 8.996987853930e-01 9.021408349146e-01 9.043431924084e-01 9.062940215333e-01 9.080179202645e-01 9.094998884018e-01 9.107463228938e-01 9.117696943556e-01 9.125572760548e-01 9.131268361416e-01 9.134771773354e-01 9.136084836874e-01 9.135343816983e-01 9.132537588208e-01 9.127714275907e-01 9.121011309443e-01 9.112390772733e-01 9.101990822066e-01 9.089895041345e-01 9.076081766652e-01 9.060762214637e-01 9.043936887464e-01 9.025680066598e-01 9.006214723971e-01 8.985452462927e-01 8.963663056335e-01 8.940910808607e-01 8.917180456777e-01 8.892847523648e-01 8.867776795658e-01 8.842226549388e-01 8.816418385562e-01 8.790202251974e-01 8.764054440764e-01 8.737899788583e-01 8.711896838552e-01 8.686406179365e-01 8.661233315373e-01 8.636875755737e-01 8.613326723465e-01 8.590655697789e-01 8.569334127068e-01 8.549126633331e-01 8.530507187321e-01 8.513549409541e-01 8.498242194726e-01 8.485093970264e-01 8.473908379055e-01 8.465005313703e-01 8.458608084024e-01 8.454550675743e-01 8.453364568836e-01 8.454867132395e-01 8.459223596838e-01 8.466727067043e-01 8.477149066441e-01 8.490863357364e-01 8.507767160777e-01 8.527879734011e-01 8.551423422684e-01 8.578172370676e-01 8.608286485430e-01 8.641729522200e-01 8.678359178172e-01 8.718285686757e-01 8.761278033794e-01 8.807362595035e-01 8.856392404244e-01 8.908198108349e-01 8.962711154564e-01 9.019730265548e-01 9.079088635608e-01 9.140584063346e-01 9.204052933896e-01 9.269204079187e-01 9.335863031872e-01 9.403796196046e-01 9.472632574228e-01 9.542304341424e-01 9.612351419193e-01 9.682516236568e-01 9.752688243771e-01 9.822253756353e-01 9.891209265733e-01 9.959106927885e-01 1.002553268984e+00 1.009048674309e+00 1.015327403051e+00 1.021385116617e+00 1.027189599498e+00 1.032683531498e+00 1.037878672731e+00 1.042708378510e+00 1.047157906213e+00 1.051215163496e+00 1.054815176889e+00 1.057972013947e+00 1.060642056974e+00 1.062790601572e+00 1.064431640425e+00 1.065506581834e+00 1.066025155360e+00 1.065965509871e+00 1.065299376842e+00 1.064045314660e+00 1.062167573699e+00 1.059677834815e+00 1.056574787404e+00 1.052846729585e+00 1.048515855660e+00 1.043577908876e+00 1.038051249749e+00 1.031953660856e+00 1.025297255670e+00 1.018120404794e+00 1.010437657983e+00 1.002294250558e+00 9.937251548246e-01 9.847674582134e-01 9.754809229569e-01 9.659003580716e-01 9.561006248392e-01 9.461301536379e-01 9.360513325251e-01 9.259483836251e-01 9.158690141042e-01 9.059048586679e-01 8.961251629792e-01 8.865982986439e-01 8.774177144221e-01 8.686348071494e-01 8.603416366401e-01 8.525975592435e-01 8.454592702525e-01 8.390038521079e-01 8.332548644915e-01 8.282738547135e-01 8.240832807108e-01 8.206953963310e-01 8.181366972200e-01 8.163819637184e-01 8.154322079771e-01 8.152600866890e-01 8.158134353472e-01 8.170705794083e-01 8.189506964555e-01 8.214104049724e-01 8.243792973931e-01 8.277750628188e-01 8.315459054611e-01 8.355986477208e-01 8.398764707305e-01 8.443098243158e-01 8.488264777746e-01 8.533938386885e-01 8.579359694631e-01 8.624355369755e-01 8.668553169590e-01 8.711674209400e-01 8.753866132758e-01 8.794853433763e-01 8.835021485873e-01 8.874570724952e-01 8.913664256824e-01 8.953122935701e-01 8.993105201168e-01 9.034432349969e-01 9.077810980173e-01 9.123689446978e-01 9.173121879181e-01 9.226522150473e-01 9.284706904787e-01 9.348305244549e-01 9.417636510387e-01 9.493396963646e-01 9.575541268343e-01 9.664354213759e-01 9.759794531271e-01 9.861384503187e-01 9.969020619378e-01 1.008178760544e+00 1.019904676979e+00 1.031990203628e+00 1.044300269270e+00 1.056750956637e+00 1.069178986631e+00 1.081456551385e+00 1.093455038366e+00 1.105001007795e+00 1.115985884701e+00 1.126247161225e+00 1.135660985899e+00 1.144124817653e+00 1.151497764311e+00 1.157724564405e+00 1.162707067970e+00 1.166392414460e+00 1.168764731121e+00 1.169784697571e+00 1.169491752200e+00 1.167909287286e+00 1.165093912906e+00 1.161155060618e+00 1.156174378774e+00 1.150308741592e+00 1.143701889290e+00 1.136515221133e+00 1.128956360864e+00 1.121187232294e+00 1.113425521587e+00 1.105854221539e+00 1.098639647816e+00 1.091970447353e+00 1.085954577469e+00 1.080719423328e+00 1.076325829826e+00 1.072792811678e+00 1.070132089885e+00 1.068256367458e+00 1.067092047222e+00 1.066501311957e+00 1.066306664124e+00 1.066354611231e+00 1.066419987943e+00 1.066320019924e+00 1.065866598074e+00 1.064864581932e+00 1.063195851301e+00 1.060714367760e+00 1.057367929410e+00 1.053133404548e+00 1.048019242117e+00 1.042143190137e+00 1.035620953747e+00 1.028665419348e+00 1.021538295208e+00 1.014514891572e+00 1.007963200709e+00 1.002213854233e+00 9.976439449192e-01 9.946101027665e-01 9.934032985854e-01 9.943108033107e-01 9.974913870653e-01 1.003046475665e+00 1.010978255180e+00 1.021157312932e+00 1.033408434056e+00 1.047426275612e+00 1.062868755376e+00 1.079356883917e+00 1.096449912048e+00 1.113766748167e+00 1.130889489754e+00 1.147464215328e+00 1.163201674361e+00 1.177823053686e+00 1.191176785137e+00 1.203136427685e+00 1.213658152295e+00 1.222787262238e+00 1.230577853843e+00 1.237189027963e+00 1.242777097974e+00 1.247521337408e+00 1.251633645936e+00 1.255264331851e+00 1.258576721380e+00 1.261665010366e+00 1.264558797840e+00 1.267263598553e+00 1.269675574042e+00 1.271671174101e+00 1.273071705682e+00 1.273647258529e+00 1.273197275731e+00 1.271482749924e+00 1.268327670313e+00 1.263589273679e+00 1.257169590848e+00 1.249087854328e+00 1.239387700158e+00 1.228230669975e+00 1.215848271987e+00 1.202494263916e+00 1.188521085019e+00 1.174245043456e+00 1.159996439946e+00 1.146092090920e+00 1.132744036414e+00 1.120155685997e+00 1.108421748171e+00 1.097582736877e+00 1.087669138489e+00 1.078648908028e+00 1.070567492391e+00 1.063493870664e+00 1.057583635009e+00 1.053129944474e+00 1.050460494749e+00 1.050037394232e+00 1.052313461373e+00 1.057697893193e+00 1.066539776392e+00 1.078949936439e+00 1.094872750879e+00 1.113994105924e+00 1.135754645913e+00 1.159477644047e+00 1.184308287874e+00 1.209408804463e+00 1.233981520188e+00 1.257290998667e+00 1.278820452588e+00 1.298151491706e+00 1.315060491144e+00 1.329478270141e+00 1.341372203665e+00 1.350826586135e+00 1.357866084787e+00 1.362477773743e+00 1.364618642588e+00 1.364104760736e+00 1.360776301717e+00 1.354429016130e+00 1.344893184208e+00 1.332161627886e+00 1.316283957111e+00 1.297529365057e+00 1.276303301310e+00 1.253840947413e+00 1.224431871881e+00 1.197708037101e+00 1.180460269587e+00 1.170351559641e+00 1.158171155688e+00 1.136514300593e+00 1.106604649282e+00 1.077474483700e+00 1.057971244746e+00 1.048399681477e+00 1.040273124197e+00 1.024559799893e+00 1.000207070895e+00 9.755020863744e-01 9.609505664857e-01 9.594737759050e-01 9.638017993855e-01 9.640580054060e-01 9.573323764268e-01 9.504878078444e-01 9.538951258086e-01 9.712900921283e-01 9.959790914155e-01 1.017474716467e+00 1.030980785071e+00 1.040902561738e+00 1.056037169344e+00 1.080595151011e+00 1.109621401719e+00 1.133550934717e+00 1.146771651644e+00 1.152210136478e+00 1.158448321606e+00 1.171537607333e+00 1.188485488750e+00 1.198696468258e+00 1.191920096217e+00 1.160099066364e+00 1.048201248882e+00 9.559251233983e-01 8.850808254329e-01 9.106942083811e-01 1.000451241147e+00 1.067662012046e+00 1.065628104751e+00 1.005411249666e+00 9.359052352866e-01 9.047973346345e-01 9.163816570138e-01 9.346335575313e-01 9.245881548270e-01 8.783045111647e-01 8.185700242961e-01 7.870974697244e-01 8.096329082409e-01 8.637127755704e-01 8.992749931945e-01 8.807057026353e-01 8.082517268124e-01 7.220441277054e-01 6.833590166945e-01 7.163024612191e-01 7.791822175391e-01 8.214677278289e-01 8.264929777989e-01 8.094274986243e-01 7.965100231141e-01 8.005670943099e-01 8.124522858641e-01 8.164757661913e-01 8.096354079416e-01 8.072463593805e-01 8.307129462678e-01 8.832529958059e-01 9.404046707486e-01 9.683569303083e-01 9.492968160545e-01 8.975409478463e-01 8.584098518938e-01 8.743115414905e-01 9.359014880402e-01 9.927361206142e-01 1.006789040793e+00 9.799185267378e-01 9.484691493071e-01 9.503375857810e-01 9.854066272849e-01 1.019159486177e+00 1.021893221487e+00 9.931359326673e-01 9.589614008085e-01 9.495681724869e-01 9.713336930989e-01 1.001336917993e+00 1.009759395806e+00 9.829254849481e-01 9.329441289049e-01 8.920994050963e-01 8.861488664731e-01 9.040540177243e-01 9.079553246096e-01 8.746755904051e-01 8.239994452154e-01 8.086213952902e-01 8.524862180924e-01 9.093116212538e-01 9.157083300609e-01 8.539717388805e-01 7.744384530563e-01 7.659053065826e-01 8.456501120676e-01 9.310823246169e-01 9.513316879657e-01 9.043715759513e-01 8.481819348366e-01 8.417369783415e-01 8.697125113406e-01 8.696739371483e-01 8.203004148482e-01 7.770208322793e-01 8.171542906169e-01 9.192359661595e-01 9.832724063484e-01 9.425318566335e-01 8.144519782601e-01 7.205316508015e-01 7.996031358550e-01 9.854558902661e-01 1.122327292203e+00 1.132312408057e+00 1.025840877132e+00 8.933730369014e-01 8.623917409817e-01 9.560196918746e-01 1.068334639447e+00 1.115903059665e+00 1.090746523633e+00 1.035119759230e+00 9.906241872285e-01 9.547172735146e-01 8.983087340533e-01 8.243821510996e-01 7.907714593441e-01 8.406475123258e-01 9.185169807946e-01 9.316972330833e-01 8.420202990621e-01 7.078780647606e-01 6.829054165453e-01 8.226490432172e-01 9.795931104217e-01 1.032810340880e+00 9.650417984228e-01 8.537886411189e-01 8.229292953902e-01 8.973990539226e-01 9.751044351966e-01 9.832668644308e-01 9.381989141620e-01 9.065560799132e-01 9.166616654731e-01 9.210031235630e-01 8.745278942076e-01 8.077159325777e-01 8.088357642937e-01 8.958563446777e-01 9.764238172938e-01 1.029573359028e+00
 1.650468281420e+00 1.651958266839e+00 1.655341975268e+00 1.658882602836e+00 1.660665338630e+00 1.661251811100e+00 1.662848862660e+00 1.666248316820e+00 1.669747030591e+00 1.671501079371e+00 1.672089171528e+00 1.673740327444e+00 1.677192355752e+00 1.680621314095e+00 1.682237102726e+00 1.682821299799e+00 1.684580973353e+00 1.688017701296e+00 1.691306278646e+00 1.692883838772e+00 1.693563078731e+00 1.695369936696e+00 1.698770113128e+00 1.702022313264e+00 1.703562678835e+00 1.704190018815e+00 1.706005901575e+00 1.709453800750e+00 1.712651273173e+00 1.714036737654e+00 1.714584928702e+00 1.716456239268e+00 1.719959639491e+00 1.723124087240e+00 1.724447334988e+00 1.725003002470e+00 1.726967892139e+00 1.730533273395e+00 1.733591649436e+00 1.734733045272e+00 1.735294427556e+00 1.737439640165e+00 1.741015090922e+00 1.743770307630e+00 1.744621695732e+00 1.745197715875e+00 1.747500389510e+00 1.751057314003e+00 1.753605251960e+00 1.754305369824e+00 1.754924727916e+00 1.757328992866e+00 1.760851792305e+00 1.763284667978e+00 1.764034702841e+00 1.764869012453e+00 1.767351308342e+00 1.770687955488e+00 1.772979230500e+00 1.773890526414e+00 1.774995718637e+00 1.777492852229e+00 1.780575812945e+00 1.782644016169e+00 1.783578993430e+00 1.784830608020e+00 1.787309376224e+00 1.790137472863e+00 1.791976928905e+00 1.792892820364e+00 1.794183759020e+00 1.796566274055e+00 1.799237523459e+00 1.801010256737e+00 1.801928601241e+00 1.803178252788e+00 1.805440503134e+00 1.808003698954e+00 1.809792031708e+00 1.810812218357e+00 1.812056106731e+00 1.814158466737e+00 1.816622709055e+00 1.818513740273e+00 1.819682038717e+00 1.820917169958e+00 1.822865621274e+00 1.825208519389e+00 1.827167713793e+00 1.828512590819e+00 1.829784620688e+00 1.831562307917e+00 1.833766270493e+00 1.835796633988e+00 1.837302156095e+00 1.838605734630e+00 1.840241525029e+00 1.842281635959e+00 1.844306088540e+00 1.845952203982e+00 1.847318618188e+00 1.848826901237e+00 1.850694902058e+00 1.852685651523e+00 1.854419651580e+00 1.855849035226e+00 1.857280589751e+00 1.858973664824e+00 1.860861692762e+00 1.862647591371e+00 1.864156960847e+00 1.865542568642e+00 1.867092393327e+00 1.868864344316e+00 1.870635828574e+00 1.872199471370e+00 1.873592283810e+00 1.875030480699e+00 1.876654867847e+00 1.878362268403e+00 1.879944025356e+00 1.881354839819e+00 1.882746505477e+00 1.884252193517e+00 1.885831435074e+00 1.887365211548e+00 1.888789037562e+00 1.890169829733e+00 1.891594195586e+00 1.893058410370e+00 1.894488562206e+00 1.895877069696e+00 1.897266533621e+00 1.898664199730e+00 1.900029235526e+00 1.901345788625e+00 1.902651577569e+00 1.904005298088e+00 1.905397044014e+00 1.906726456719e+00 1.907954715418e+00 1.909165433795e+00 1.910451895747e+00 1.911794088105e+00 1.913100869098e+00 1.914303535478e+00 1.915450088004e+00 1.916638128604e+00 1.917893241961e+00 1.919143042950e+00 1.920336133491e+00 1.921478483226e+00 1.922595816620e+00 1.923719214103e+00 1.924863409006e+00 1.926017668230e+00 1.927160189290e+00 1.928255625325e+00 1.929293254605e+00 1.930314073181e+00 1.931382447436e+00 1.932486242079e+00 1.933557742140e+00 1.934556454422e+00 1.935513723896e+00 1.936489609859e+00 1.937504168154e+00 1.938513067831e+00 1.939478619112e+00 1.940412013011e+00 1.941335830036e+00 1.942253093628e+00 1.943159574537e+00 1.944059896743e+00 1.944957133229e+00 1.945841987070e+00 1.946698046516e+00 1.947521250738e+00 1.948337764332e+00 1.949166566506e+00 1.949994321628e+00 1.950800238437e+00 1.951580193159e+00 1.952341150817e+00 1.953092175913e+00 1.953841023352e+00 1.954584462035e+00 1.955317868615e+00 1.956029506115e+00 1.956720756041e+00 1.957396360289e+00 1.958065046298e+00 1.958722200230e+00 1.959361509263e+00 1.959988920052e+00 1.960602581381e+00 1.961195486497e+00 1.961768180106e+00 1.962329930228e+00 1.962888647859e+00 1.963434826906e+00 1.963950902257e+00 1.964445267905e+00 1.964940074105e+00 1.965432163116e+00 1.965900337034e+00 1.966340663729e+00 1.966768386171e+00 1.967200275643e+00 1.967622048319e+00 1.968010695443e+00 1.968377420622e+00 1.968745161871e+00 1.969108579278e+00 1.969448269115e+00 1.969759018136e+00 1.970058175913e+00 1.970356973707e+00 1.970641951978e+00 1.970896413918e+00 1.971129589129e+00 1.971354929252e+00 1.971572844697e+00 1.971769940795e+00 1.971938971796e+00 1.972094700355e+00 1.972237804423e+00 1.972366693774e+00 1.972476337905e+00 1.972564722817e+00 1.972635877415e+00 1.972696992141e+00 1.972738347195e+00 1.972762910954e+00 1.972766370888e+00 1.972752533950e+00 1.972727706780e+00 1.972684861354e+00 1.972620358164e+00 1.972537486924e+00 1.972439866870e+00 1.972322833835e+00 1.972188264049e+00 1.972036728542e+00 1.971864687802e+00 1.971678450102e+00 1.971469761162e+00 1.971240869634e+00 1.971000371714e+00 1.970740584433e+00 1.970460763192e+00 1.970161543291e+00 1.969841061419e+00 1.969507631329e+00 1.969155908608e+00 1.968781482088e+00 1.968392062368e+00 1.967982957339e+00 1.967552142199e+00 1.967104199954e+00 1.966637603986e+00 1.966149007227e+00 1.965645235404e+00 1.965119560077e+00 1.964573208777e+00 1.964010106988e+00 1.963424329597e+00 1.962820421243e+00 1.962198950720e+00 1.961553314442e+00 1.960890888789e+00 1.960207249024e+00 1.959502245783e+00 1.958778172361e+00 1.958034426449e+00 1.957266828913e+00 1.956484668011e+00 1.955678771159e+00 1.954848713082e+00 1.954002483041e+00 1.953133244958e+00 1.952243371975e+00 1.951336534720e+00 1.950402854258e+00 1.949449682093e+00 1.948476515752e+00 1.947480381820e+00 1.946464312966e+00 1.945427909187e+00 1.944365433482e+00 1.943285005235e+00 1.942182323930e+00 1.941056396454e+00 1.939910285884e+00 1.938741011611e+00 1.937548772829e+00 1.936335606650e+00 1.935100597117e+00 1.933841188816e+00 1.932561528050e+00 1.931257071463e+00 1.929931739897e+00 1.928583515451e+00 1.927211738416e+00 1.925818914944e+00 1.924401974219e+00 1.922958430363e+00 1.921498322385e+00 1.920011154735e+00 1.918500376731e+00 1.916970070887e+00 1.915411855538e+00 1.913833178740e+00 1.912230110923e+00 1.910602290355e+00 1.908952188621e+00 1.907277654604e+00 1.905577986692e+00 1.903857029557e+00 1.902110233224e+00 1.900339593605e+00 1.898544786536e+00 1.896723859044e+00 1.894880615921e+00 1.893014205397e+00 1.891120070116e+00 1.889204180722e+00 1.887263834834e+00 1.885294570023e+00 1.883304615074e+00 1.881290406320e+00 1.879248479514e+00 1.877185478304e+00 1.875093225002e+00 1.872976806076e+00 1.870835170839e+00 1.868665267158e+00 1.866473799671e+00 1.864256067890e+00 1.862011727642e+00 1.859742281448e+00 1.857443771798e+00 1.855120001005e+00 1.852773728400e+00 1.850398901840e+00 1.848000981077e+00 1.845575352902e+00 1.843119998809e+00 1.840641437126e+00 1.838137135973e+00 1.835607190718e+00 1.833051938293e+00 1.830466885901e+00 1.827856974061e+00 1.825218834360e+00 1.822554950347e+00 1.819867040284e+00 1.817148514512e+00 1.814404129196e+00 1.811632464104e+00 1.808831166911e+00 1.806005869657e+00 1.803151801285e+00 1.800270366022e+00 1.797362454313e+00 1.794423708340e+00 1.791459246361e+00 1.788466518311e+00 1.785444723268e+00 1.782398859468e+00 1.779322857311e+00 1.776215775743e+00 1.773084738043e+00 1.769922603488e+00 1.766735821117e+00 1.763519732948e+00 1.760272428689e+00 1.756998758829e+00 1.753694818762e+00 1.750364940571e+00 1.747008416401e+00 1.743619265071e+00 1.740202664338e+00 1.736755386807e+00 1.733280422676e+00 1.729781246982e+00 1.726250091956e+00 1.722690306455e+00 1.719097791048e+00 1.715478414621e+00 1.711834216945e+00 1.708157700138e+00 1.704453987351e+00 1.700718207716e+00 1.696948782189e+00 1.693156529182e+00 1.689334686053e+00 1.685483982312e+00 1.681600963926e+00 1.677684208221e+00 1.673742116481e+00 1.669769458598e+00 1.665768611199e+00 1.661738015566e+00 1.657672362578e+00 1.653577981654e+00 1.649452876577e+00 1.645298888806e+00 1.641118963173e+00 1.636902357375e+00 1.632656891127e+00 1.628379794878e+00 1.624071978109e+00 1.619738817242e+00 1.615372685946e+00 1.610975253796e+00 1.606546590088e+00 1.602086346420e+00 1.597600809753e+00 1.593081415539e+00 1.588532244686e+00 1.583953052096e+00 1.579340077444e+00 1.574700829128e+00 1.570029843550e+00 1.565327568231e+00 1.560596406732e+00 1.555831836615e+00 1.551039478750e+00 1.546212280392e+00 1.541358141655e+00 1.536473235007e+00 1.531554183540e+00 1.526608646461e+00 1.521629870681e+00 1.516618779914e+00 1.511579778487e+00 1.506508207395e+00 1.501408401887e+00 1.496275491911e+00 1.491109069543e+00 1.485917126959e+00 1.480689852795e+00 1.475436129303e+00 1.470149876873e+00 1.464829532788e+00 1.459482638257e+00 1.454101383020e+00 1.448695316188e+00 1.443253323833e+00 1.437780060029e+00 1.432280268206e+00 1.426745840721e+00 1.421185306965e+00 1.415591249711e+00 1.409963531479e+00 1.404309359519e+00 1.398623373555e+00 1.392909642546e+00 1.387162699677e+00 1.381382379600e+00 1.375578639263e+00 1.369739285811e+00 1.363872173788e+00 1.357974254836e+00 1.352043573886e+00 1.346086242760e+00 1.340095470363e+00 1.334077431030e+00 1.328029460671e+00 1.321945756827e+00 1.315840765915e+00 1.309700298823e+00 1.303531720404e+00 1.297335121759e+00 1.291103418764e+00 1.284847224474e+00 1.278559942066e+00 1.272241214230e+00 1.265897049620e+00 1.259517450830e+00 1.253115885423e+00 1.246682326539e+00 1.240216014203e+00 1.233728091523e+00 1.227201679536e+00 1.220654405079e+00 1.214075794657e+00 1.207465585527e+00 1.200835814796e+00 1.194164821922e+00 1.187475686841e+00 1.180754988995e+00 1.174002759050e+00 1.167231931265e+00 1.160420082622e+00 1.153592142346e+00 1.146732844641e+00 1.139839305738e+00 1.132931345782e+00 1.125980791203e+00 1.119016579342e+00 1.112019110334e+00 1.104991017481e+00 1.097949847287e+00 1.090863890652e+00 1.083767629321e+00 1.076638526416e+00 1.069476400592e+00 1.062305239514e+00 1.055088779730e+00 1.047864696345e+00 1.040605376856e+00 1.033317476629e+00 1.026020772986e+00 1.018678010349e+00 1.011329579277e+00 1.003947221730e+00 9.965374082804e-01 9.891193287363e-01 9.816565359309e-01 9.741916386454e-01 9.666898908655e-01 9.591657608677e-01 9.516327025400e-01 9.440562187641e-01 9.364783967110e-01 9.288673209841e-01 9.212347300266e-01 9.135934561228e-01 9.059115444867e-01 8.982297632445e-01 8.905164725869e-01 8.827841906566e-01 8.750428157969e-01 8.672650630831e-01 8.594883616223e-01 8.516813910800e-01 8.438561256369e-01 8.360261755841e-01 8.281627204104e-01 8.203002123338e-01 8.124123175844e-01 8.045076703321e-01 7.965989083637e-01 7.886614876929e-01 7.807242143209e-01 7.727672659962e-01 7.647950831705e-01 7.568222562785e-01 7.488246290233e-01 7.408281990100e-01 7.328172330496e-01 7.247942023781e-01 7.167735828209e-01 7.087304406063e-01 7.006939130105e-01 6.926461767077e-01 6.845887956907e-01 6.765409255583e-01 6.684727140976e-01 6.604165307143e-01 6.523544887386e-01 6.442868893141e-01 6.362337440609e-01 6.281659934221e-01 6.201147656582e-01 6.120648286638e-01 6.040133139529e-01 5.959836213272e-01 5.879462204986e-01 5.799339021433e-01 5.719270725773e-01 5.639275445549e-01 5.559585834690e-01 5.479895002320e-01 5.400509848160e-01 5.321300451423e-01 5.242259442120e-01 5.163622204414e-01 5.085087262610e-01 5.006970606002e-01 4.929156069614e-01 4.851622653860e-01 4.774610582575e-01 4.697849332326e-01 4.621661411092e-01 4.545910439809e-01 4.470618196818e-01 4.396006399013e-01 4.321852351856e-01 4.248406673269e-01 4.175653392438e-01 4.103548448564e-01 4.032335015526e-01 3.961820422437e-01 3.892286018964e-01 3.823680652675e-01 3.756017768321e-01 3.689548820205e-01 3.624110610421e-01 3.559949079550e-01 3.497091275856e-01 3.435526308492e-01 3.375542949951e-01 3.316999119680e-01 3.260139443761e-01 3.205045563153e-01 3.151702284783e-01 3.100402055168e-01 3.051073143579e-01 3.003917959785e-01 2.959054695806e-01 2.916499779731e-01 2.876508469439e-01 2.839051494844e-01 2.804321991626e-01 2.772433372953e-01 2.743399715156e-01 2.717441898855e-01 2.694541601318e-01 2.674825385496e-01 2.658404913776e-01 2.645247192712e-01 2.635513804826e-01 2.629161568283e-01 2.626217454360e-01 2.626750919283e-01 2.630677796796e-01 2.638045728826e-01 2.648800745979e-01 2.662871591167e-01 2.680272900823e-01 2.700822627725e-01 2.724544659314e-01 2.751315354437e-01 2.780992045800e-01 2.813578939901e-01 2.848851502280e-01 2.886775618310e-01 2.927251185714e-01 2.970052618714e-01 3.015221632348e-01 3.062521954259e-01 3.111885925413e-01 3.163254799993e-01 3.216395933774e-01 3.271358633725e-01 3.327916186897e-01 3.386032465649e-01 3.445640213430e-01 3.506534699129e-01 3.568794342828e-01 3.632188679536e-01 3.696703446132e-01 3.762322593364e-01 3.828832288811e-01 3.896321991320e-01 3.964610074089e-01 4.033670653232e-01 4.103526161727e-01 4.173943753533e-01 4.245095886426e-01 4.316727800770e-01 4.388898480206e-01 4.461603076044e-01 4.534624312798e-01 4.608168952111e-01 4.681978376933e-01 4.756109914776e-01 4.830609317695e-01 4.905218639553e-01 4.980186398919e-01 5.055246173954e-01 5.130484789680e-01 5.205919130693e-01 5.281315042297e-01 5.356927905805e-01 5.432509743508e-01 5.508126450437e-01 5.583832455100e-01 5.659353530972e-01 5.735016459849e-01 5.810502305494e-01 5.885913481456e-01 5.961319544961e-01 6.036444436620e-01 6.111612092504e-01 6.186506558538e-01 6.261233922306e-01 6.335889973715e-01 6.410134981338e-01 6.484365491655e-01 6.558229776772e-01 6.631842083597e-01 6.705324820857e-01 6.778307127258e-01 6.851186244646e-01 6.923644490517e-01 6.995773257427e-01 7.067714856899e-01 7.139053429163e-01 7.210263609021e-01 7.280974620070e-01 7.351241829699e-01 7.421310348756e-01 7.490703843182e-01 7.559882963570e-01 7.628516244555e-01 7.696641423470e-01 7.764518808768e-01 7.831630312600e-01 7.898494655387e-01 7.964758253710e-01 8.030423205792e-01 8.095807566083e-01 8.160364535100e-01 8.224606962639e-01 8.288219971685e-01 8.351142503397e-01 8.413766005773e-01 8.475480768063e-01 8.536837951513e-01 8.597516310716e-01 8.657429051450e-01 8.716995583907e-01 8.775606236997e-01 8.833784187882e-01 8.891266600995e-01 8.947896940711e-01 9.004155891303e-01 9.059403435455e-01 9.114142045651e-01 9.168161984158e-01 9.221250394569e-01 9.273933578705e-01 9.325546187303e-01 9.376593415694e-01 9.426894622506e-01 9.476189545843e-01 9.525036737017e-01 9.572776957173e-01 9.619861344108e-01 9.666202995624e-01 9.711432079128e-01 9.756201707433e-01 9.799806662579e-01 9.842682690063e-01 9.884804007124e-01 9.925754937801e-01 9.966173599168e-01 1.000542550593e+00 1.004384895339e+00 1.008150988831e+00 1.011790929221e+00 1.015375411824e+00 1.018838527008e+00 1.022212682816e+00 1.025507737416e+00 1.028672802559e+00 1.031775047959e+00 1.034754956897e+00 1.037635715112e+00 1.040438078492e+00 1.043102762595e+00 1.045700489072e+00 1.048173672011e+00 1.050540594876e+00 1.052826995114e+00 1.054970738235e+00 1.057038928109e+00 1.058985454526e+00 1.060817734766e+00 1.062563485496e+00 1.064166052040e+00 1.065687239657e+00 1.067082995318e+00 1.068355911762e+00 1.069543820672e+00 1.070583756405e+00 1.071534963332e+00 1.072362323324e+00 1.073059440604e+00 1.073668020898e+00 1.074125803098e+00 1.074487002469e+00 1.074726078795e+00 1.074826786081e+00 1.074836780656e+00 1.074695190967e+00 1.074449382425e+00 1.074080132959e+00 1.073570963388e+00 1.072963584290e+00 1.072205291952e+00 1.071335813581e+00 1.070341442638e+00 1.069204101193e+00 1.067963943793e+00 1.066573574780e+00 1.065064380737e+00 1.063431980761e+00 1.061652616677e+00 1.059765519796e+00 1.057728862070e+00 1.055567630478e+00 1.053281937994e+00 1.050848307025e+00 1.048300785910e+00 1.045607385335e+00 1.042785260472e+00 1.039835048869e+00 1.036738124574e+00 1.033522477068e+00 1.030161638683e+00 1.026668736845e+00 1.023046838956e+00 1.019278449677e+00 1.015386677923e+00 1.011352243365e+00 1.007184597770e+00 1.002885325795e+00 9.984424248167e-01 9.938725649162e-01 9.891597579743e-01 9.843143178722e-01 9.793349290485e-01 9.742141391767e-01 9.689650328841e-01 9.635773164487e-01 9.580551413535e-01 9.523986795293e-01 9.466063415905e-01 9.406821919339e-01 9.346185410599e-01 9.284279415850e-01 9.220989349739e-01 9.156387072977e-01 9.090490271872e-01 9.023215737893e-01 8.954715273901e-01 8.884835070675e-01 8.813689481725e-01 8.741295960910e-01 8.667512382762e-01 8.592595133439e-01 8.516297581675e-01 8.438780839659e-01 8.360107880044e-01 8.280047367776e-01 8.198930814938e-01 8.116495889381e-01 8.032889098946e-01 7.948206270724e-01 7.862183985906e-01 7.775200082591e-01 7.686969460735e-01 7.597624822138e-01 7.507332244401e-01 7.415764100906e-01 7.323329753849e-01 7.229788526883e-01 7.135204823306e-01 7.039803496973e-01 6.943244344667e-01 6.845944054035e-01 6.747676151667e-01 6.648475448602e-01 6.548655678842e-01 6.447798162120e-01 6.346391302717e-01 6.244228335766e-01 6.141262190558e-01 6.037926987119e-01 5.933752897105e-01 5.829211564613e-01 5.724206395755e-01 5.618614747042e-01 5.512946864068e-01 5.406757837090e-01 5.300472416483e-01 5.194112069679e-01 5.087495210061e-01 4.981178510440e-01 4.874777553964e-01 4.768675007778e-01 4.663025785616e-01 4.557600677261e-01 4.453017829572e-01 4.349016634232e-01 4.245903818084e-01 4.143977487163e-01 4.043047107387e-01 3.943739634808e-01 3.845946890944e-01 3.749944179206e-01 3.656195610059e-01 3.564578894021e-01 3.475765040691e-01 3.389815232259e-01 3.307030061668e-01 3.228000428312e-01 3.152720770800e-01 3.081890884661e-01 3.015703652336e-01 2.954535991575e-01 2.898990420888e-01 2.849163019516e-01 2.805672574885e-01 2.768766304342e-01 2.738688731508e-01 2.715924023129e-01 2.700429941707e-01 2.692568009467e-01 2.692360137513e-01 2.699702752398e-01 2.714807895763e-01 2.737251381743e-01 2.767036390063e-01 2.803902160406e-01 2.847377839902e-01 2.897396279499e-01 2.953351422430e-01 3.014970685785e-01 3.081942452351e-01 3.153619323227e-01 3.229938197277e-01 3.310272235583e-01 3.394296659428e-01 3.481874659003e-01 3.572277458286e-01 3.665582218859e-01 3.761302168145e-01 3.859034907049e-01 3.958907921127e-01 4.060210450502e-01 4.163049369826e-01 4.267155406146e-01 4.372068958359e-01 4.478111452310e-01 4.584563356266e-01 4.691592722440e-01 4.799082178390e-01 4.906468172461e-01 5.014254635108e-01 5.121759488690e-01 5.229069499580e-01 5.336305355297e-01 5.442775443901e-01 5.549048722144e-01 5.654570156041e-01 5.759285949690e-01 5.863501297385e-01 5.966466590054e-01 6.068729234806e-01 6.169925614147e-01 6.269765007194e-01 6.368813308586e-01 6.466235511827e-01 6.562508116000e-01 6.657478055934e-01 6.750675110662e-01 6.842762682222e-01 6.932964927466e-01 7.021624346183e-01 7.108802246744e-01 7.193887449814e-01 7.277551297102e-01 7.359200941736e-01 7.438922617455e-01 7.517016321120e-01 7.592768272412e-01 7.666834450957e-01 7.738767699405e-01 7.808471555707e-01 7.876416172512e-01 7.941863538562e-01 8.005368968530e-01 8.066677135009e-01 8.125560283631e-01 8.182513229626e-01 8.236927568148e-01 8.289145860242e-01 8.339162994624e-01 8.386601120554e-01 8.432007916814e-01 8.474867094402e-01 8.515388240981e-01 8.553713015258e-01 8.589424786229e-01 8.622980046146e-01 8.654112085689e-01 8.682792292610e-01 8.709314045688e-01 8.733310911728e-01 8.755104912660e-01 8.774593893138e-01 8.791700357951e-01 8.806694578340e-01 8.819345470469e-01 8.829818825974e-01 8.838168091183e-01 8.844308147201e-01 8.848425718195e-01 8.850489801704e-01 8.850509168494e-01 8.848649441989e-01 8.844854420422e-01 8.839220615541e-01 8.831869124090e-01 8.822755648082e-01 8.812042208521e-01 8.799799614021e-01 8.786001142828e-01 8.770910137822e-01 8.754453898719e-01 8.736777352765e-01 8.718087026093e-01 8.698260633081e-01 8.677623979977e-01 8.656175066991e-01 8.633983437559e-01 8.611373117193e-01 8.588199284067e-01 8.564796376540e-01 8.541275345370e-01 8.517570321135e-01 8.494173350431e-01 8.470900556079e-01 8.448040346480e-01 8.425879887791e-01 8.404196478498e-01 8.383582105764e-01 8.363914458458e-01 8.345348691674e-01 8.328315617537e-01 8.312560794142e-01 8.298613846905e-01 8.286440080964e-01 8.276115469666e-01 8.268106370021e-01 8.262141872050e-01 8.258681686805e-01 8.257772024723e-01 8.259358849706e-01 8.263921508153e-01 8.271205338447e-01 8.281516555164e-01 8.294972501814e-01 8.311373440045e-01 8.331184459637e-01 8.354134643951e-01 8.380351408103e-01 8.410005947666e-01 8.442814172991e-01 8.479041195675e-01 8.518512567621e-01 8.561176614834e-01 8.607095365095e-01 8.656033368824e-01 8.708008466385e-01 8.762879257828e-01 8.820507840779e-01 8.880776185534e-01 8.943503808788e-01 9.008559181862e-01 9.075689135277e-01 9.144782663424e-01 9.215546659773e-01 9.287820318914e-01 9.361372514573e-01 9.435866548464e-01 9.511212587398e-01 9.586977713904e-01 9.662996747506e-01 9.739030604918e-01 9.814595621945e-01 9.889703627615e-01 9.963827519052e-01 1.003668987900e+00 1.010823908402e+00 1.017776430159e+00 1.024536306073e+00 1.031055788176e+00 1.037291660516e+00 1.043253727686e+00 1.048866246570e+00 1.054132560007e+00 1.059024622221e+00 1.063485342785e+00 1.067532870992e+00 1.071104835019e+00 1.074190115648e+00 1.076783605550e+00 1.078824233589e+00 1.080333670094e+00 1.081271442354e+00 1.081618678359e+00 1.081384281587e+00 1.080526961973e+00 1.079061529662e+00 1.076971082092e+00 1.074245531151e+00 1.070900819078e+00 1.066918604118e+00 1.062321336576e+00 1.057110972970e+00 1.051295637290e+00 1.044903433024e+00 1.037939078117e+00 1.030441905601e+00 1.022430239323e+00 1.013938171637e+00 1.005012138545e+00 9.956768052467e-01 9.859958193116e-01 9.760102063755e-01 9.657740379063e-01 9.553574143080e-01 9.448050236887e-01 9.342040595910e-01 9.236122345241e-01 9.130998105955e-01 9.027580897935e-01 8.926399365005e-01 8.828446250317e-01 8.734348401164e-01 8.644843978093e-01 8.560792516768e-01 8.482627358262e-01 8.411210821460e-01 8.346938075526e-01 8.290267493816e-01 8.241738131193e-01 8.201352213357e-01 8.169509699355e-01 8.146138345014e-01 8.131105795414e-01 8.124401222438e-01 8.125466310290e-01 8.134109103046e-01 8.149741581158e-01 8.171697755681e-01 8.199544492939e-01 8.232305509598e-01 8.269513410194e-01 8.310301273731e-01 8.353911945499e-01 8.399795454375e-01 8.447057935857e-01 8.495279754928e-01 8.543811704593e-01 8.592165396979e-01 8.640106399524e-01 8.687101181626e-01 8.733222530169e-01 8.778237803065e-01 8.822162316504e-01 8.865314309432e-01 8.907650035085e-01 8.949791245581e-01 8.992046490332e-01 9.034830307107e-01 9.079017251957e-01 9.124891903411e-01 9.173388217319e-01 9.225082220324e-01 9.280534757938e-01 9.340608390824e-01 9.405587280431e-01 9.476166035815e-01 9.552620151422e-01 9.635082155243e-01 9.723883250361e-01 9.818621864976e-01 9.919298660290e-01 1.002541623575e+00 1.013621998264e+00 1.025124955146e+00 1.036924285616e+00 1.048936737347e+00 1.061041723984e+00 1.073095350332e+00 1.084995134666e+00 1.096571230003e+00 1.107701860424e+00 1.118255391560e+00 1.128072250353e+00 1.137060901363e+00 1.145073612324e+00 1.152020173543e+00 1.157818788835e+00 1.162368844695e+00 1.165648919776e+00 1.167599766221e+00 1.168213043290e+00 1.167515576938e+00 1.165512663896e+00 1.162293260011e+00 1.157919869583e+00 1.152499986891e+00 1.146179431920e+00 1.139080888877e+00 1.131395809228e+00 1.123289953751e+00 1.114953017339e+00 1.106597972340e+00 1.098389403855e+00 1.090536751397e+00 1.083196287955e+00 1.076511860500e+00 1.070617147368e+00 1.065570936152e+00 1.061442183615e+00 1.058216658093e+00 1.055851982071e+00 1.054288681401e+00 1.053375055115e+00 1.052989902969e+00 1.052941920420e+00 1.053032320451e+00 1.053088817741e+00 1.052883485090e+00 1.052256811693e+00 1.051041318124e+00 1.049094391662e+00 1.046347042875e+00 1.042722718444e+00 1.038246662704e+00 1.032967786583e+00 1.026986391236e+00 1.020497143351e+00 1.013692814076e+00 1.006865340907e+00 1.000321884841e+00 9.943899419486e-01 9.894497962328e-01 9.858214588471e-01 9.838553488137e-01 9.838276537401e-01 9.859432575838e-01 9.903675185382e-01 9.971179533566e-01 1.006160891210e+00 1.017348959699e+00 1.030431901834e+00 1.045131023813e+00 1.061058318232e+00 1.077836653764e+00 1.095062266051e+00 1.112317994734e+00 1.129263262044e+00 1.145536603061e+00 1.160874985938e+00 1.175068522877e+00 1.187945073885e+00 1.199450037931e+00 1.209549760901e+00 1.218299628200e+00 1.225815702178e+00 1.232221651889e+00 1.237726018744e+00 1.242503634158e+00 1.246747867457e+00 1.250647613755e+00 1.254318273372e+00 1.257871623105e+00 1.261326185899e+00 1.264647004182e+00 1.267758826181e+00 1.270485616233e+00 1.272656490684e+00 1.274039303998e+00 1.274392864995e+00 1.273512876755e+00 1.271179385580e+00 1.267261545241e+00 1.261663452130e+00 1.254357992988e+00 1.245428195400e+00 1.234979074740e+00 1.223234422336e+00 1.210455318311e+00 1.196918568905e+00 1.182969105584e+00 1.168882117238e+00 1.154942667970e+00 1.141382455576e+00 1.128333283225e+00 1.115918870752e+00 1.104157278233e+00 1.093055450031e+00 1.082624441374e+00 1.072859161485e+00 1.063873752950e+00 1.055826187380e+00 1.048992170394e+00 1.043776372858e+00 1.040614317663e+00 1.040041047347e+00 1.042521580976e+00 1.048436585928e+00 1.058029537486e+00 1.071265158595e+00 1.087927925261e+00 1.107520386978e+00 1.129355432311e+00 1.152659663848e+00 1.176547304790e+00 1.200226382940e+00 1.222973259167e+00 1.244196850078e+00 1.263531942248e+00 1.280713678310e+00 1.295681163884e+00 1.308470338103e+00 1.319137701158e+00 1.327812525908e+00 1.334510805592e+00 1.339210866097e+00 1.341828094526e+00 1.342148467826e+00 1.340008352526e+00 1.335202598831e+00 1.327607916812e+00 1.317255683547e+00 1.304232948888e+00 1.288830924795e+00 1.271404624975e+00 1.252132272101e+00 1.226213669674e+00 1.203130498841e+00 1.189386691693e+00 1.182415905979e+00 1.172976287116e+00 1.153778255076e+00 1.126101400537e+00 1.098832494679e+00 1.080566623266e+00 1.071528366157e+00 1.063397522459e+00 1.047374115035e+00 1.022481643421e+00 9.968691658741e-01 9.808481045811e-01 9.773406871485e-01 9.792942520234e-01 9.770133589075e-01 9.675923027983e-01 9.578096619778e-01 9.580723898935e-01 9.723430275460e-01 9.942098553456e-01 1.013314997390e+00 1.024873607909e+00 1.033349053094e+00 1.047721071711e+00 1.072426372703e+00 1.102673019027e+00 1.128985396468e+00 1.145770310993e+00 1.155829843839e+00 1.167324046102e+00 1.185576771316e+00 1.206887212245e+00 1.220370869279e+00 1.215724990810e+00 1.187700483252e+00 1.073634642546e+00 9.932880746869e-01 9.174771347017e-01 9.224586015180e-01 1.000467461986e+00 1.074105690726e+00 1.086206227306e+00 1.031925764324e+00 9.487178733278e-01 8.895693569484e-01 8.822469824302e-01 9.066556915850e-01 9.218001596521e-01 9.023308337637e-01 8.528738183681e-01 8.056558096972e-01 7.981798530696e-01 8.330746126276e-01 8.703822031542e-01 8.669916239156e-01 8.104899030064e-01 7.305877618842e-01 6.876874785392e-01 7.190127450319e-01 7.917726592000e-01 8.483811272668e-01 8.591402526735e-01 8.297818075881e-01 7.897003339211e-01 7.707074199765e-01 7.825199274132e-01 8.085441162591e-01 8.275131207316e-01 8.338933303170e-01 8.409207757468e-01 8.651215894881e-01 9.041900164171e-01 9.340361145575e-01 9.304998210056e-01 8.934676093446e-01 8.552939066150e-01 8.596540570038e-01 9.140485205816e-01 9.783989691077e-01 1.008939682928e+00 9.933738526970e-01 9.557667715043e-01 9.368989479222e-01 9.568984795735e-01 9.959694770117e-01 1.018716275499e+00 1.006579294763e+00 9.696112880417e-01 9.391829961813e-01 9.432270223699e-01 9.771667972062e-01 1.005909756686e+00 9.958317801914e-01 9.425650428225e-01 8.797643220699e-01 8.570669525750e-01 8.852325594552e-01 9.186575068980e-01 9.105650941210e-01 8.624549150945e-01 8.277702067569e-01 8.558168086894e-01 9.187751843325e-01 9.436049453671e-01 8.931507822917e-01 8.038705593126e-01 7.731772721990e-01 8.502247815426e-01 9.568366447776e-01 9.985919116697e-01 9.478100570592e-01 8.494232376842e-01 7.889629091915e-01 8.056883434919e-01 8.461607750636e-01 8.523152401241e-01 8.297197625596e-01 8.291416668294e-01 8.714586190696e-01 9.095671481221e-01 8.878316900482e-01 8.092767737188e-01 7.606067992325e-01 8.394398242102e-01 1.002025636452e+00 1.124382743590e+00 1.128569870780e+00 1.013751131475e+00 8.656138935173e-01 8.320738938121e-01 9.537712617161e-01 1.099660503612e+00 1.157086546517e+00 1.102079064404e+00 9.855131823945e-01 8.949467221557e-01 8.747934546321e-01 8.815132566800e-01 8.632391474560e-01 8.320202744867e-01 8.382789411151e-01 8.831590269456e-01 9.014665948315e-01 8.445289898163e-01 7.490033064252e-01 7.401989410521e-01 8.714857054840e-01 1.021848738433e+00 1.071448744858e+00 9.924932430520e-01 8.582422147462e-01 8.107336985312e-01 8.966091781719e-01 9.962022153612e-01 1.010208644834e+00 9.408844100156e-01 8.663381124182e-01 8.551695417482e-01 8.788377643113e-01 8.702609288365e-01 8.266102997663e-01 8.151697409301e-01 8.757517110277e-01 9.499399421071e-01 1.015991013207e+00
```
