## Supplementary Data 1 for "Heart cockle shells transmit sunlight to photosymbiotic algae using bundled fiber optic cables and condensing lenses": overallwindows-small_400nm_XZ_1.txt (part 8 of 12)

```
 1.677425996439e+00 1.678804820807e+00 1.682127975779e+00 1.685614819515e+00 1.687293935310e+00 1.687746832968e+00 1.689238829146e+00 1.692575926604e+00 1.696010433822e+00 1.697660015599e+00 1.698118011072e+00 1.699660593946e+00 1.703045754972e+00 1.706412100826e+00 1.707919830538e+00 1.708367929017e+00 1.710018101603e+00 1.713392222991e+00 1.716610850459e+00 1.718071771149e+00 1.718612872836e+00 1.720316534583e+00 1.723650892612e+00 1.726828017981e+00 1.728249690569e+00 1.728737763908e+00 1.730445920825e+00 1.733827769005e+00 1.736948692441e+00 1.738209077227e+00 1.738614819658e+00 1.740377234128e+00 1.743811801103e+00 1.746892755406e+00 1.748085814600e+00 1.748499636680e+00 1.750358408856e+00 1.753852654636e+00 1.756822698304e+00 1.757830565253e+00 1.758245248048e+00 1.760286945340e+00 1.763795390611e+00 1.766460748990e+00 1.767170975459e+00 1.767595154659e+00 1.769792258560e+00 1.773280943725e+00 1.775734958146e+00 1.776290515337e+00 1.776756760269e+00 1.779051792030e+00 1.782498356301e+00 1.784830418354e+00 1.785431724288e+00 1.786116729335e+00 1.788493918346e+00 1.791749929217e+00 1.793930216232e+00 1.794688898690e+00 1.795649109464e+00 1.798048971302e+00 1.801049885151e+00 1.803001109649e+00 1.803778559881e+00 1.804884227071e+00 1.807266332607e+00 1.810015247875e+00 1.811733273962e+00 1.812487105217e+00 1.813629028354e+00 1.815909834853e+00 1.818495520020e+00 1.820145422898e+00 1.820901816181e+00 1.821998058033e+00 1.824150625862e+00 1.826619149600e+00 1.828282646358e+00 1.829142286299e+00 1.830231490544e+00 1.832215490493e+00 1.834574627104e+00 1.836338151136e+00 1.837349524273e+00 1.838430766804e+00 1.840251866327e+00 1.842482840062e+00 1.844311458166e+00 1.845501711522e+00 1.846619211169e+00 1.848265240127e+00 1.850348257099e+00 1.852244888161e+00 1.853596754000e+00 1.854745226397e+00 1.856242810453e+00 1.858156651417e+00 1.860045539137e+00 1.861535692989e+00 1.862747436597e+00 1.864113110309e+00 1.865848649828e+00 1.867700418983e+00 1.869281980365e+00 1.870553125201e+00 1.871835697249e+00 1.873391290562e+00 1.875139604299e+00 1.876773645312e+00 1.878123889715e+00 1.879355222638e+00 1.880759842723e+00 1.882390152491e+00 1.884012486741e+00 1.885416540531e+00 1.886649376940e+00 1.887936471490e+00 1.889414799825e+00 1.890972647490e+00 1.892397673595e+00 1.893643734780e+00 1.894875920314e+00 1.896228511527e+00 1.897660136273e+00 1.899035633844e+00 1.900293990401e+00 1.901506760459e+00 1.902772441176e+00 1.904083552789e+00 1.905358972829e+00 1.906579588290e+00 1.907794697121e+00 1.909024944248e+00 1.910232548793e+00 1.911391493713e+00 1.912529699772e+00 1.913708098210e+00 1.914925063949e+00 1.916088341886e+00 1.917155392663e+00 1.918198541309e+00 1.919307917565e+00 1.920472884506e+00 1.921606435600e+00 1.922639999268e+00 1.923616518222e+00 1.924630467047e+00 1.925705301528e+00 1.926777688657e+00 1.927792401915e+00 1.928759327221e+00 1.929701667921e+00 1.930647660650e+00 1.931609571478e+00 1.932578748999e+00 1.933537988922e+00 1.934455890618e+00 1.935312982009e+00 1.936150992565e+00 1.937031043562e+00 1.937945075223e+00 1.938831854579e+00 1.939647233733e+00 1.940417410589e+00 1.941202866144e+00 1.942026175206e+00 1.942844767922e+00 1.943621011137e+00 1.944362833891e+00 1.945094814094e+00 1.945819332203e+00 1.946532116103e+00 1.947236324711e+00 1.947938318827e+00 1.948628512275e+00 1.949287838611e+00 1.949914984525e+00 1.950533340702e+00 1.951160564109e+00 1.951788738003e+00 1.952395172803e+00 1.952974055207e+00 1.953532836642e+00 1.954080864794e+00 1.954625547516e+00 1.955163228954e+00 1.955690939476e+00 1.956198140613e+00 1.956681181300e+00 1.957150460481e+00 1.957609944995e+00 1.958057970803e+00 1.958487128440e+00 1.958903426404e+00 1.959306067446e+00 1.959687341111e+00 1.960046576161e+00 1.960394279320e+00 1.960739425651e+00 1.961069817942e+00 1.961371150329e+00 1.961648062502e+00 1.961924362244e+00 1.962198220866e+00 1.962449528786e+00 1.962668877663e+00 1.962876396745e+00 1.963085472262e+00 1.963286063240e+00 1.963452659982e+00 1.963596171319e+00 1.963737451552e+00 1.963876276434e+00 1.963990331372e+00 1.964074050860e+00 1.964145804357e+00 1.964216138996e+00 1.964270621132e+00 1.964296954101e+00 1.964299141711e+00 1.964291415376e+00 1.964277605582e+00 1.964241308570e+00 1.964176710272e+00 1.964097488047e+00 1.964004325823e+00 1.963897534873e+00 1.963769297788e+00 1.963621168995e+00 1.963453319303e+00 1.963273846515e+00 1.963076350880e+00 1.962858941076e+00 1.962621371383e+00 1.962365038120e+00 1.962095951759e+00 1.961809704371e+00 1.961499881041e+00 1.961172395183e+00 1.960826987771e+00 1.960463439884e+00 1.960080600602e+00 1.959679856245e+00 1.959257658349e+00 1.958820785263e+00 1.958362198989e+00 1.957880445794e+00 1.957386505911e+00 1.956873517710e+00 1.956338877889e+00 1.955784503298e+00 1.955207969680e+00 1.954617058026e+00 1.954008063370e+00 1.953374784436e+00 1.952725398533e+00 1.952057327646e+00 1.951364109822e+00 1.950655622289e+00 1.949925922759e+00 1.949173555427e+00 1.948405535401e+00 1.947616859980e+00 1.946803311675e+00 1.945973834131e+00 1.945121097843e+00 1.944247688269e+00 1.943358571243e+00 1.942443131016e+00 1.941508750602e+00 1.940555148907e+00 1.939577819577e+00 1.938580265548e+00 1.937563300763e+00 1.936520557310e+00 1.935463297245e+00 1.934381529092e+00 1.933274834186e+00 1.932150706929e+00 1.931002886873e+00 1.929833419083e+00 1.928647109064e+00 1.927432539514e+00 1.926197623907e+00 1.924941324702e+00 1.923661299021e+00 1.922361814743e+00 1.921040924714e+00 1.919692685716e+00 1.918325562901e+00 1.916935678683e+00 1.915522224826e+00 1.914087250139e+00 1.912626958189e+00 1.911144904985e+00 1.909641452521e+00 1.908114810844e+00 1.906562465069e+00 1.904989054853e+00 1.903390543188e+00 1.901769031028e+00 1.900127056635e+00 1.898457119517e+00 1.896766749769e+00 1.895052002257e+00 1.893310974040e+00 1.891549739573e+00 1.889763066910e+00 1.887951408260e+00 1.886118859911e+00 1.884258365080e+00 1.882375452874e+00 1.880469616043e+00 1.878536041434e+00 1.876581020321e+00 1.874600031914e+00 1.872593380034e+00 1.870564450311e+00 1.868509444061e+00 1.866429101311e+00 1.864325361509e+00 1.862194310871e+00 1.860039352623e+00 1.857860413397e+00 1.855654253657e+00 1.853424764287e+00 1.851170606537e+00 1.848886500556e+00 1.846581353861e+00 1.844250729313e+00 1.841893122356e+00 1.839512095109e+00 1.837101741373e+00 1.834667499083e+00 1.832205786362e+00 1.829715972855e+00 1.827204164501e+00 1.824665687487e+00 1.822098176957e+00 1.819507458652e+00 1.816885430661e+00 1.814237565483e+00 1.811567504259e+00 1.808867617979e+00 1.806144108461e+00 1.803392408975e+00 1.800609538625e+00 1.797804943372e+00 1.794972101396e+00 1.792114005306e+00 1.789230242298e+00 1.786314662528e+00 1.783374988238e+00 1.780406919139e+00 1.777410822674e+00 1.774392134138e+00 1.771341473866e+00 1.768264548123e+00 1.765159128660e+00 1.762024407495e+00 1.758864682281e+00 1.755676043848e+00 1.752459077171e+00 1.749216556917e+00 1.745941452206e+00 1.742640105653e+00 1.739310566915e+00 1.735952094822e+00 1.732567808100e+00 1.729153022118e+00 1.725708618617e+00 1.722238170872e+00 1.718736249431e+00 1.715209376883e+00 1.711653054120e+00 1.708065727508e+00 1.704450321285e+00 1.700805379689e+00 1.697133792845e+00 1.693435563764e+00 1.689703653072e+00 1.685944527689e+00 1.682154305781e+00 1.678335566366e+00 1.674493950004e+00 1.670618232707e+00 1.666713961919e+00 1.662777858364e+00 1.658813313860e+00 1.654823869782e+00 1.650802198683e+00 1.646752834602e+00 1.642671945602e+00 1.638556551098e+00 1.634418773172e+00 1.630249463779e+00 1.626053031968e+00 1.621823983468e+00 1.617560918096e+00 1.613271517604e+00 1.608951451043e+00 1.604603593514e+00 1.600225893766e+00 1.595812652553e+00 1.591371354424e+00 1.586899090357e+00 1.582397789102e+00 1.577869384163e+00 1.573305038718e+00 1.568712210752e+00 1.564086532926e+00 1.559431771697e+00 1.554751323293e+00 1.550037580911e+00 1.545292340112e+00 1.540515718901e+00 1.535708366927e+00 1.530874666400e+00 1.526008511184e+00 1.521111610067e+00 1.516185418426e+00 1.511225733480e+00 1.506239729111e+00 1.501221391146e+00 1.496173107584e+00 1.491095515606e+00 1.485984232352e+00 1.480846951283e+00 1.475674285820e+00 1.470473427838e+00 1.465244333842e+00 1.459980264205e+00 1.454691041628e+00 1.449366963747e+00 1.444012729813e+00 1.438630840517e+00 1.433214992468e+00 1.427773175824e+00 1.422297012984e+00 1.416789684036e+00 1.411255797209e+00 1.405687237225e+00 1.400094629317e+00 1.394467058953e+00 1.388806868333e+00 1.383122097584e+00 1.377403310913e+00 1.371658754621e+00 1.365880366640e+00 1.360070439677e+00 1.354236019178e+00 1.348365510523e+00 1.342470983146e+00 1.336543498382e+00 1.330582812073e+00 1.324597684209e+00 1.318580484848e+00 1.312536418360e+00 1.306460188696e+00 1.300352106676e+00 1.294219910946e+00 1.288053434235e+00 1.281861276621e+00 1.275639965902e+00 1.269384214064e+00 1.263105099213e+00 1.256793490382e+00 1.250454894229e+00 1.244088006354e+00 1.237686906911e+00 1.231264823160e+00 1.224809067647e+00 1.218326073802e+00 1.211817749982e+00 1.205273758683e+00 1.198708720344e+00 1.192111397188e+00 1.185486517592e+00 1.178838367400e+00 1.172153341237e+00 1.165449595615e+00 1.158715672203e+00 1.151950536666e+00 1.145164788090e+00 1.138342836471e+00 1.131502499064e+00 1.124632733643e+00 1.117731552941e+00 1.110813880088e+00 1.103856118862e+00 1.096883564344e+00 1.089881376580e+00 1.082848416674e+00 1.075800495494e+00 1.068713171081e+00 1.061611749330e+00 1.054481169370e+00 1.047321392079e+00 1.040146879824e+00 1.032932568254e+00 1.025707462527e+00 1.018453080580e+00 1.011167305361e+00 1.003875161785e+00 9.965390843856e-01 9.891959214582e-01 9.818231939722e-01 9.744201493316e-01 9.670111157828e-01 9.595606741335e-01 9.521054125994e-01 9.446190031374e-01 9.371054940908e-01 9.295897238947e-01 9.220286875794e-01 9.144669386976e-01 9.068753702690e-01 8.992596096023e-01 8.916407014072e-01 8.839799109590e-01 8.763212514591e-01 8.686321780218e-01 8.609225756180e-01 8.532109707084e-01 8.454583630157e-01 8.377117312400e-01 8.299353971243e-01 8.221419627944e-01 8.143469909704e-01 8.065156619578e-01 7.986905318187e-01 7.908400107069e-01 7.829742847125e-01 7.751087632362e-01 7.672108613833e-01 7.593209364821e-01 7.514092746600e-01 7.434844259867e-01 7.355630189477e-01 7.276153142502e-01 7.196759238194e-01 7.117189174978e-01 7.037540493883e-01 6.957939829475e-01 6.878113760609e-01 6.798411677997e-01 6.718597185350e-01 6.638725689625e-01 6.558951164331e-01 6.479026403246e-01 6.399230888716e-01 6.319406404289e-01 6.239571051121e-01 6.159890400091e-01 6.080121537569e-01 6.000544250952e-01 5.920993775820e-01 5.841484484772e-01 5.762229946044e-01 5.682924783525e-01 5.603901894500e-01 5.525009200933e-01 5.446230148688e-01 5.367795053209e-01 5.289411108385e-01 5.211384855062e-01 5.133594213700e-01 5.056016788882e-01 4.978903964875e-01 4.901971474871e-01 4.825526085882e-01 4.749439464120e-01 4.673717096113e-01 4.598599561427e-01 4.523807654918e-01 4.449661567651e-01 4.376061933071e-01 4.303001627646e-01 4.230743292624e-01 4.159018404401e-01 4.088143128069e-01 4.018068533576e-01 3.948743664786e-01 3.880481856821e-01 3.813027798789e-01 3.746716496200e-01 3.681476546961e-01 3.617332013271e-01 3.554557426862e-01 3.492979226972e-01 3.432853240120e-01 3.374232918601e-01 3.317091931906e-01 3.261724489349e-01 3.208019847443e-01 3.156223038218e-01 3.106394256760e-01 3.058545065231e-01 3.012972420731e-01 2.969582585547e-01 2.928597099160e-01 2.890144752123e-01 2.854197355025e-01 2.821042883373e-01 2.790638384845e-01 2.763118728462e-01 2.738640227892e-01 2.717167375918e-01 2.698901915755e-01 2.683826125457e-01 2.671999406580e-01 2.663547009615e-01 2.658381373800e-01 2.656622777476e-01 2.658228413768e-01 2.663173573104e-01 2.671510159886e-01 2.683103445735e-01 2.697993451371e-01 2.716097154204e-01 2.737290414787e-01 2.761598294581e-01 2.788835529296e-01 2.818959887812e-01 2.851899866171e-01 2.887450724786e-01 2.925654615457e-01 2.966259462452e-01 3.009226187799e-01 3.054481826508e-01 3.101785488053e-01 3.151202803337e-01 3.202497060023e-01 3.255595966992e-01 3.310479767177e-01 3.366890137444e-01 3.424909795422e-01 3.484326981672e-01 3.545083649942e-01 3.607172911070e-01 3.670346045318e-01 3.734734363701e-01 3.800113182736e-01 3.866440591912e-01 3.933756208068e-01 4.001810504404e-01 4.070738385694e-01 4.140348656611e-01 4.210630473324e-01 4.281602432601e-01 4.353037662984e-01 4.425110265587e-01 4.497608807860e-01 4.570551209670e-01 4.643968721071e-01 4.717637048302e-01 4.791750059783e-01 4.866095098992e-01 4.940689592144e-01 5.015604049860e-01 5.090598734161e-01 5.165884373672e-01 5.241238014404e-01 5.316717992096e-01 5.392370012731e-01 5.467955710018e-01 5.543732900424e-01 5.619439753666e-01 5.695141514449e-01 5.770929844198e-01 5.846511749121e-01 5.922198212714e-01 5.997707249395e-01 6.073121241755e-01 6.148512224020e-01 6.223610568482e-01 6.298719429283e-01 6.373564937993e-01 6.448216345827e-01 6.522798104043e-01 6.596968806841e-01 6.671088242895e-01 6.744866657303e-01 6.818369943980e-01 6.891733938352e-01 6.964608832040e-01 7.037374350581e-01 7.109718529080e-01 7.181717023528e-01 7.253527272030e-01 7.324760602093e-01 7.395823891321e-01 7.466426456047e-01 7.536575035264e-01 7.606520744336e-01 7.675796574936e-01 7.744850696200e-01 7.813381412004e-01 7.881404810789e-01 7.949176425485e-01 8.016205376004e-01 8.082973253352e-01 8.149161007833e-01 8.214755783533e-01 8.280074831806e-01 8.344578300555e-01 8.408769079936e-01 8.472327233516e-01 8.535237869026e-01 8.597834762118e-01 8.659549337534e-01 8.720893464512e-01 8.781575747197e-01 8.841532287303e-01 8.901130697167e-01 8.959807532730e-01 9.018041773665e-01 9.075589479727e-01 9.132336058324e-01 9.188697379962e-01 9.244076852546e-01 9.298953791103e-01 9.353131571986e-01 9.406419151235e-01 9.459280835735e-01 9.511107743958e-01 9.562388561252e-01 9.612925465602e-01 9.662519310261e-01 9.711640887418e-01 9.759698126090e-01 9.807136866846e-01 9.853807829557e-01 9.899448727340e-01 9.944596698626e-01 9.988628486725e-01 1.003197222895e+00 1.007454634693e+00 1.011600349979e+00 1.015694657290e+00 1.019673309228e+00 1.023574927812e+00 1.027399115313e+00 1.031103258060e+00 1.034753000805e+00 1.038283013727e+00 1.041729039987e+00 1.045097440419e+00 1.048338935574e+00 1.051521032572e+00 1.054582648650e+00 1.057550148003e+00 1.060439445508e+00 1.063196481277e+00 1.065888384703e+00 1.068458160514e+00 1.070927936337e+00 1.073315154833e+00 1.075568043851e+00 1.077748371940e+00 1.079806377707e+00 1.081755757498e+00 1.083622342384e+00 1.085349195767e+00 1.086997919851e+00 1.088523492909e+00 1.089934331892e+00 1.091259604991e+00 1.092440946364e+00 1.093538090660e+00 1.094514154141e+00 1.095366402456e+00 1.096130426307e+00 1.096749644278e+00 1.097278553963e+00 1.097683451807e+00 1.097958859036e+00 1.098145521726e+00 1.098184160539e+00 1.098126105076e+00 1.097944746032e+00 1.097629564474e+00 1.097220452716e+00 1.096663436754e+00 1.096002247529e+00 1.095218067213e+00 1.094295251071e+00 1.093275330431e+00 1.092108410435e+00 1.090830462786e+00 1.089428729867e+00 1.087887522594e+00 1.086242849092e+00 1.084451186607e+00 1.082543767517e+00 1.080512822497e+00 1.078339980022e+00 1.076059127460e+00 1.073632966693e+00 1.071085956131e+00 1.068414970752e+00 1.065600922948e+00 1.062674657867e+00 1.059605431818e+00 1.056410626325e+00 1.053090217330e+00 1.049629575917e+00 1.046049944053e+00 1.042331119534e+00 1.038484742763e+00 1.034510728569e+00 1.030397059224e+00 1.026164023039e+00 1.021790476337e+00 1.017289456879e+00 1.012660476389e+00 1.007893097190e+00 1.003002982349e+00 9.979762417604e-01 9.928233366183e-01 9.875393067984e-01 9.821231970879e-01 9.765804645602e-01 9.709036609376e-01 9.651018971862e-01 9.591687204688e-01 9.531058959955e-01 9.469194842194e-01 9.406005706612e-01 9.341607756323e-01 9.275876794153e-01 9.208939160193e-01 9.140736631750e-01 9.071245339167e-01 9.000609994505e-01 8.928633698282e-01 8.855500615981e-01 8.781183447265e-01 8.705563827887e-01 8.628884339908e-01 8.550917336349e-01 8.471824898095e-01 8.391628517685e-01 8.310145902975e-01 8.227717027345e-01 8.144016670753e-01 8.059272869844e-01 7.973536470483e-01 7.886552270795e-01 7.798718355130e-01 7.709724893979e-01 7.619736507372e-01 7.528888045232e-01 7.436867185454e-01 7.344117500679e-01 7.250323767695e-01 7.155626248792e-01 7.060254228252e-01 6.963791623746e-01 6.866759490140e-01 6.768859647200e-01 6.670174277751e-01 6.570981696489e-01 6.470888671397e-01 6.370383037464e-01 6.269243871211e-01 6.167473928096e-01 6.065453555603e-01 5.962747731322e-01 5.859873148659e-01 5.756649213716e-01 5.653034791015e-01 5.549496975612e-01 5.445575966912e-01 5.341763290497e-01 5.238016037890e-01 5.134209401177e-01 5.030893014348e-01 4.927661378687e-01 4.824953088889e-01 4.722858696313e-01 4.621197720599e-01 4.520587684954e-01 4.420703884727e-01 4.321959701732e-01 4.224542162139e-01 4.128329323387e-01 4.033956241941e-01 3.941232266994e-01 3.850525336037e-01 3.762207323662e-01 3.676153745021e-01 3.593043955469e-01 3.512848425604e-01 3.435935515154e-01 3.362770262219e-01 3.293322647948e-01 3.228285362164e-01 3.167754430778e-01 3.112059100290e-01 3.061719100879e-01 3.016745720814e-01 2.977716005916e-01 2.944745375917e-01 2.918051404525e-01 2.898019807997e-01 2.884559528832e-01 2.878002180219e-01 2.878304189819e-01 2.885386779246e-01 2.899409047728e-01 2.920011361210e-01 2.947207313866e-01 2.980770883477e-01 3.020310656923e-01 3.065827255232e-01 3.116738417195e-01 3.172876369033e-01 3.233982442723e-01 3.299460359294e-01 3.369315400321e-01 3.442965127610e-01 3.520137102982e-01 3.600702193258e-01 3.684032128448e-01 3.770190945424e-01 3.858695182436e-01 3.949239009323e-01 4.041909439295e-01 4.136002654651e-01 4.231696841353e-01 4.328675345660e-01 4.426491331193e-01 4.525495979092e-01 4.624957026866e-01 4.725051660772e-01 4.825663237903e-01 4.926256738402e-01 5.027314766894e-01 5.128132470119e-01 5.228851038133e-01 5.329527051149e-01 5.429507691589e-01 5.529391487670e-01 5.628552856277e-01 5.726980247330e-01 5.824988720411e-01 5.921780869554e-01 6.017971698779e-01 6.113130996890e-01 6.207034291774e-01 6.300170618686e-01 6.391732627406e-01 6.482247758691e-01 6.571489751569e-01 6.659037561322e-01 6.745563708274e-01 6.830224140061e-01 6.913467661084e-01 6.995236505822e-01 7.074984898045e-01 7.153432246458e-01 7.229843276271e-01 7.304457006726e-01 7.377503538708e-01 7.448256837367e-01 7.517438818657e-01 7.584521327580e-01 7.649492970671e-01 7.712766782028e-01 7.773592477830e-01 7.832610901932e-01 7.889458439045e-01 7.943989946815e-01 7.996686367330e-01 8.046886067662e-01 8.095054751048e-01 8.141058607751e-01 8.184610403815e-01 8.226202713215e-01 8.265329445858e-01 8.302243520942e-01 8.337014959607e-01 8.369285928123e-01 8.399540724108e-01 8.427404134246e-01 8.452966103015e-01 8.476459816794e-01 8.497509013840e-01 8.516489045975e-01 8.533249848187e-01 8.547720043672e-01 8.560207311127e-01 8.570439774558e-01 8.578633784603e-01 8.584812941927e-01 8.588882092547e-01 8.591084443470e-01 8.591297341168e-01 8.589622869023e-01 8.586188660007e-01 8.580934340318e-01 8.573988249209e-01 8.565467169932e-01 8.555300468356e-01 8.543700346821e-01 8.530699005938e-01 8.516291268697e-01 8.500752150104e-01 8.483987052939e-01 8.466175647959e-01 8.447476691414e-01 8.427811718104e-01 8.407519881072e-01 8.386560945736e-01 8.365046387552e-01 8.343297248185e-01 8.321096831104e-01 8.298907883245e-01 8.276718094096e-01 8.254553233170e-01 8.232882526599e-01 8.211464875816e-01 8.190696501273e-01 8.170759262245e-01 8.151515104819e-01 8.133533507130e-01 8.116608344993e-01 8.101042953432e-01 8.087133473720e-01 8.074656155762e-01 8.064225366155e-01 8.055656619066e-01 8.049142259138e-01 8.045097466332e-01 8.043219369570e-01 8.044048516844e-01 8.047487138503e-01 8.053594750190e-01 8.062811012412e-01 8.074789510104e-01 8.089971920327e-01 8.108310396997e-01 8.129734394300e-01 8.154628901213e-01 8.182670784603e-01 8.214135566796e-01 8.248986335317e-01 8.287033048746e-01 8.328576420610e-01 8.373300890829e-01 8.421295329849e-01 8.472547646673e-01 8.526770978023e-01 8.584095904220e-01 8.644281208381e-01 8.707222497499e-01 8.772813229989e-01 8.840853053768e-01 8.911217049894e-01 8.983669593492e-01 9.058102375896e-01 9.134223683997e-01 9.211893817529e-01 9.290856435888e-01 9.370827443564e-01 9.451709787502e-01 9.533061146380e-01 9.614773383978e-01 9.696581906063e-01 9.778043995306e-01 9.859186892807e-01 9.939430172150e-01 1.001865360562e+00 1.009666303027e+00 1.017284964687e+00 1.024735444600e+00 1.031956088342e+00 1.038925325317e+00 1.045638904852e+00 1.052024466417e+00 1.058098400333e+00 1.063812153035e+00 1.069124497549e+00 1.074052095446e+00 1.078520656899e+00 1.082536275721e+00 1.086078060567e+00 1.089091271495e+00 1.091600288763e+00 1.093547568315e+00 1.094928048419e+00 1.095742627543e+00 1.095937517753e+00 1.095540276589e+00 1.094516763153e+00 1.092860359863e+00 1.090580419447e+00 1.087651037902e+00 1.084093182671e+00 1.079896687472e+00 1.075068201541e+00 1.069623475733e+00 1.063562799163e+00 1.056918278677e+00 1.049694891673e+00 1.041923260254e+00 1.033637234827e+00 1.024850876982e+00 1.015622794460e+00 1.005974523583e+00 9.959607741349e-01 9.856353616883e-01 9.750339841596e-01 9.642383843394e-01 9.532922361518e-01 9.422660714439e-01 9.312401352703e-01 9.202645548406e-01 9.094383206860e-01 8.988194775140e-01 8.884908418178e-01 8.785409837873e-01 8.690203957953e-01 8.600319832997e-01 8.516272147741e-01 8.438739949138e-01 8.368459501861e-01 8.305692522815e-01 8.251142560842e-01 8.204964636320e-01 8.167391550249e-01 8.138700367154e-01 8.118602230356e-01 8.107255363807e-01 8.104235912694e-01 8.109211356166e-01 8.121854380143e-01 8.141406801042e-01 8.167463367936e-01 8.199229393594e-01 8.235977354912e-01 8.277107175862e-01 8.321634198472e-01 8.369091136213e-01 8.418570323996e-01 8.469467396724e-01 8.521275241565e-01 8.573228011842e-01 8.625116907985e-01 8.676386673924e-01 8.726818112121e-01 8.776334545817e-01 8.824631578236e-01 8.872006345038e-01 8.918402030929e-01 8.964094266147e-01 9.009557470183e-01 9.054919432293e-01 9.100979715028e-01 9.148096219996e-01 9.196861485935e-01 9.248092951222e-01 9.302146691761e-01 9.359902047320e-01 9.421758437747e-01 9.488248973378e-01 9.559954281783e-01 9.636947574555e-01 9.719690138066e-01 9.808078255792e-01 9.901982655318e-01 1.000136478945e+00 1.010548096612e+00 1.021403876117e+00 1.032615740487e+00 1.044086263228e+00 1.055741291803e+00 1.067431251863e+00 1.079063794620e+00 1.090500721094e+00 1.101597870131e+00 1.112248028840e+00 1.122287443789e+00 1.131609480084e+00 1.140089091437e+00 1.147595075565e+00 1.154057276912e+00 1.159354894343e+00 1.163436751687e+00 1.166247919796e+00 1.167734230640e+00 1.167911662919e+00 1.166761962090e+00 1.164327913623e+00 1.160673612553e+00 1.155853327591e+00 1.150000312197e+00 1.143211615001e+00 1.135643278597e+00 1.127465292869e+00 1.118832978708e+00 1.109960758260e+00 1.101020947129e+00 1.092214472239e+00 1.083740799312e+00 1.075746573214e+00 1.068415603044e+00 1.061855443355e+00 1.056165735029e+00 1.051415659587e+00 1.047597563704e+00 1.044717259112e+00 1.042682261185e+00 1.041396512224e+00 1.040735205974e+00 1.040502682928e+00 1.040543069648e+00 1.040642979287e+00 1.040604844786e+00 1.040257951153e+00 1.039403749262e+00 1.037925746309e+00 1.035696665053e+00 1.032648112996e+00 1.028772551096e+00 1.024072560348e+00 1.018657522987e+00 1.012648389812e+00 1.006232876652e+00 9.996701245678e-01 9.932147374123e-01 9.872088126921e-01 9.819771715921e-01 9.778586701089e-01 9.751997184652e-01 9.742703768963e-01 9.753420618867e-01 9.785724681185e-01 9.840488933804e-01 9.917946714842e-01 1.001684708415e+00 1.013563415033e+00 1.027159493867e+00 1.042145552601e+00 1.058181830308e+00 1.074849284798e+00 1.091781747662e+00 1.108598271989e+00 1.124941443916e+00 1.140541965561e+00 1.155122998280e+00 1.168524483003e+00 1.180630837428e+00 1.191376820945e+00 1.200806190307e+00 1.208970465203e+00 1.216009582747e+00 1.222095903546e+00 1.227400424192e+00 1.232153677346e+00 1.236525443191e+00 1.240695392103e+00 1.244802145096e+00 1.248903077907e+00 1.253038929440e+00 1.257143202536e+00 1.261108459384e+00 1.264783464277e+00 1.267929732268e+00 1.270342373032e+00 1.271758297887e+00 1.271945689225e+00 1.270716608594e+00 1.267892054105e+00 1.263401554046e+00 1.257206687252e+00 1.249356242814e+00 1.239994641325e+00 1.229281780546e+00 1.217485332846e+00 1.204874612230e+00 1.191726447418e+00 1.178348279567e+00 1.164952240290e+00 1.151756425153e+00 1.138889343631e+00 1.126404284942e+00 1.114346236016e+00 1.102669915063e+00 1.091370300028e+00 1.080460203980e+00 1.069983768639e+00 1.060136741207e+00 1.051166973734e+00 1.043467296044e+00 1.037528126719e+00 1.033858462862e+00 1.033019538512e+00 1.035443825591e+00 1.041440920403e+00 1.051122113916e+00 1.064306572034e+00 1.080635908700e+00 1.099480717165e+00 1.120094257713e+00 1.141677583919e+00 1.163395198247e+00 1.184562544230e+00 1.204590869130e+00 1.223066429185e+00 1.239792885703e+00 1.254662124592e+00 1.267755642291e+00 1.279184094165e+00 1.289061486160e+00 1.297513208357e+00 1.304518690761e+00 1.310019508576e+00 1.313864694154e+00 1.315813761225e+00 1.315688703068e+00 1.313285164488e+00 1.308518741388e+00 1.301432818728e+00 1.292122577074e+00 1.280852483586e+00 1.267874873751e+00 1.252168490196e+00 1.230000481511e+00 1.210694395435e+00 1.200474153414e+00 1.196570542743e+00 1.189760609898e+00 1.172909470617e+00 1.147379520245e+00 1.121924974413e+00 1.104928283443e+00 1.096558769699e+00 1.088678480095e+00 1.072711969853e+00 1.047739016861e+00 1.021715534000e+00 1.004686296452e+00 9.995217184149e-01 9.993796341949e-01 9.947629970547e-01 9.827588862191e-01 9.699995068038e-01 9.668383320806e-01 9.774509434539e-01 9.957720702972e-01 1.011652012980e+00 1.020329978801e+00 1.026305125212e+00 1.038733783234e+00 1.062320814798e+00 1.092494299755e+00 1.119857605948e+00 1.138769431348e+00 1.151841904329e+00 1.166850820171e+00 1.188589801485e+00 1.212938749524e+00 1.228919835045e+00 1.226202568664e+00 1.200688311563e+00 1.127633724720e+00 1.024019230815e+00 9.566199783557e-01 9.444129808022e-01 9.977713710396e-01 1.061880698776e+00 1.081375412393e+00 1.040232636686e+00 9.613674213515e-01 8.900348179521e-01 8.645700867820e-01 8.853302966550e-01 9.176786394852e-01 9.252949494679e-01 8.946243510026e-01 8.418704014428e-01 8.040957898859e-01 8.072516231170e-01 8.349175783334e-01 8.456988926692e-01 8.148479057694e-01 7.560127263033e-01 7.164393873004e-01 7.366561034053e-01 8.018138970453e-01 8.612036525877e-01 8.781307978681e-01 8.476645268478e-01 7.937064633513e-01 7.560693543389e-01 7.628117151317e-01 8.045901950774e-01 8.474170124811e-01 8.658806635566e-01 8.602601835619e-01 8.523752013933e-01 8.632779923071e-01 8.888640828954e-01 9.041140670319e-01 8.919487768629e-01 8.641602264229e-01 8.560720434378e-01 8.911078172237e-01 9.505460772975e-01 9.934500060569e-01 9.947360832105e-01 9.619731043609e-01 9.291631939840e-01 9.297482757182e-01 9.642757419230e-01 1.000878160029e+00 1.007345998250e+00 9.766868868101e-01 9.335429359783e-01 9.186023283498e-01 9.482941163715e-01 9.911610522279e-01 9.990036456326e-01 9.511265888924e-01 8.757306162418e-01 8.372927886105e-01 8.706099758457e-01 9.303445489164e-01 9.498298787344e-01 9.109183035840e-01 8.588959681109e-01 8.605982342951e-01 9.169372438391e-01 9.571716038949e-01 9.268617732181e-01 8.428551580549e-01 7.940934495390e-01 8.526393417857e-01 9.623972641314e-01 1.018531366007e+00 9.716712821090e-01 8.492829878314e-01 7.456629622458e-01 7.503200746625e-01 8.297330379605e-01 8.885841967695e-01 8.867736115721e-01 8.494774898370e-01 8.264403514216e-01 8.340705576465e-01 8.433187939992e-01 8.338905334751e-01 8.350340747179e-01 8.961162167657e-01 1.008083242917e+00 1.098062285132e+00 1.098265656160e+00 9.954619316713e-01 8.579717365121e-01 8.259245339374e-01 9.513362667336e-01 1.106710090357e+00 1.166425444730e+00 1.091858416897e+00 9.317296636956e-01 8.056849972303e-01 8.087584651600e-01 8.798358122810e-01 9.102060504359e-01 8.766782109431e-01 8.350651831372e-01 8.406644154775e-01 8.684779838755e-01 8.588113062142e-01 8.132573959699e-01 8.137159523487e-01 9.139688652023e-01 1.038340036402e+00 1.079958273423e+00 1.001521033214e+00 8.646403421429e-01 8.095089570981e-01 8.949567062387e-01 1.001759813663e+00 1.018120283513e+00 9.349319606223e-01 8.322977289298e-01 8.066176952019e-01 8.492826519767e-01 8.758517928680e-01 8.551283676570e-01 8.344231448442e-01 8.671226462280e-01 9.294775235198e-01 1.006179787410e+00
 1.703036640326e+00 1.704296041038e+00 1.707550659802e+00 1.710975285322e+00 1.712545490623e+00 1.712858009338e+00 1.714236490148e+00 1.717503168401e+00 1.720866048602e+00 1.722404376396e+00 1.722726321808e+00 1.724153001006e+00 1.727462955423e+00 1.730756127069e+00 1.732151767530e+00 1.732456404694e+00 1.733988620355e+00 1.737290596194e+00 1.740433414358e+00 1.741770280233e+00 1.742166952189e+00 1.743758114001e+00 1.747017993078e+00 1.750113210255e+00 1.751408744180e+00 1.751750180563e+00 1.753342542293e+00 1.756648458451e+00 1.759685095362e+00 1.760814713992e+00 1.761069790087e+00 1.762715416173e+00 1.766072866901e+00 1.769062183852e+00 1.770118034343e+00 1.770382128447e+00 1.772126338205e+00 1.775540750910e+00 1.778414602064e+00 1.779282672644e+00 1.779543069800e+00 1.781470893196e+00 1.784903585112e+00 1.787472413362e+00 1.788034197003e+00 1.788298601639e+00 1.790382170864e+00 1.793792366097e+00 1.796144809324e+00 1.796550394830e+00 1.796855638320e+00 1.799032572333e+00 1.802391379145e+00 1.804617141477e+00 1.805063161597e+00 1.805590450926e+00 1.807852677040e+00 1.811019548421e+00 1.813081696372e+00 1.813680442483e+00 1.814487270175e+00 1.816779625853e+00 1.819691078282e+00 1.821517797769e+00 1.822130009220e+00 1.823080944663e+00 1.825356270550e+00 1.828016276715e+00 1.829607904329e+00 1.830192019724e+00 1.831175149099e+00 1.833344578510e+00 1.835835861280e+00 1.837355399894e+00 1.837943639786e+00 1.838878151931e+00 1.840909371279e+00 1.843274544896e+00 1.844806564576e+00 1.845499351410e+00 1.846424203735e+00 1.848278757255e+00 1.850526409994e+00 1.852154191677e+00 1.853001963747e+00 1.853919350555e+00 1.855603439671e+00 1.857715001007e+00 1.859404754964e+00 1.860431798575e+00 1.861387103851e+00 1.862891258613e+00 1.864845005992e+00 1.866599479290e+00 1.867790853161e+00 1.868774916468e+00 1.870125423012e+00 1.871905100715e+00 1.873648686497e+00 1.874977757896e+00 1.876023542815e+00 1.877236501471e+00 1.878832188941e+00 1.880536738453e+00 1.881957303320e+00 1.883061973329e+00 1.884186146245e+00 1.885595156057e+00 1.887194727668e+00 1.888668480572e+00 1.889852446070e+00 1.890919485674e+00 1.892170343241e+00 1.893649579198e+00 1.895114515008e+00 1.896351144594e+00 1.897414972779e+00 1.898540599671e+00 1.899864616265e+00 1.901265992707e+00 1.902524043521e+00 1.903597434261e+00 1.904660258662e+00 1.905851338799e+00 1.907126133027e+00 1.908335722583e+00 1.909419518280e+00 1.910455411554e+00 1.911552753518e+00 1.912701944558e+00 1.913813469459e+00 1.914857517470e+00 1.915890892807e+00 1.916943513019e+00 1.917985528365e+00 1.918978130541e+00 1.919939765510e+00 1.920934608739e+00 1.921966905467e+00 1.922955589597e+00 1.923852469031e+00 1.924719730882e+00 1.925643643152e+00 1.926622681281e+00 1.927572539445e+00 1.928429703735e+00 1.929226485814e+00 1.930057971853e+00 1.930944375010e+00 1.931829012905e+00 1.932658496732e+00 1.933439051001e+00 1.934198689632e+00 1.934957792296e+00 1.935728832400e+00 1.936504941973e+00 1.937272547162e+00 1.938002866213e+00 1.938671200091e+00 1.939318262017e+00 1.939998898751e+00 1.940716754787e+00 1.941409418342e+00 1.942032711605e+00 1.942607252995e+00 1.943194108515e+00 1.943816356360e+00 1.944436524111e+00 1.945013995976e+00 1.945554965703e+00 1.946086950283e+00 1.946609830946e+00 1.947120669323e+00 1.947620295359e+00 1.948117947032e+00 1.948604192679e+00 1.949058252983e+00 1.949480018133e+00 1.949891572276e+00 1.950309485142e+00 1.950727995484e+00 1.951125731623e+00 1.951496279680e+00 1.951843740233e+00 1.952179166533e+00 1.952511118927e+00 1.952835342119e+00 1.953148950707e+00 1.953441612610e+00 1.953708896179e+00 1.953962005734e+00 1.954204146909e+00 1.954434272407e+00 1.954645026386e+00 1.954841565085e+00 1.955024703123e+00 1.955185548468e+00 1.955323360602e+00 1.955447516729e+00 1.955569429900e+00 1.955676575367e+00 1.955753886925e+00 1.955806730047e+00 1.955854795261e+00 1.955902119874e+00 1.955926820652e+00 1.955917485290e+00 1.955895044547e+00 1.955874830801e+00 1.955844278518e+00 1.955780924754e+00 1.955692264950e+00 1.955599773920e+00 1.955504131575e+00 1.955384816274e+00 1.955233481084e+00 1.955068523520e+00 1.954901220307e+00 1.954718360950e+00 1.954506918688e+00 1.954269727262e+00 1.954022047818e+00 1.953767134682e+00 1.953488890307e+00 1.953184018023e+00 1.952860177770e+00 1.952523739317e+00 1.952171209768e+00 1.951799844282e+00 1.951404584166e+00 1.950990884652e+00 1.950563397880e+00 1.950117575442e+00 1.949650574436e+00 1.949164294711e+00 1.948656640324e+00 1.948136151871e+00 1.947598945703e+00 1.947035347041e+00 1.946454316315e+00 1.945854331086e+00 1.945235121174e+00 1.944597753561e+00 1.943938422781e+00 1.943259643843e+00 1.942565291192e+00 1.941846584741e+00 1.941105324610e+00 1.940350900618e+00 1.939576497418e+00 1.938779680422e+00 1.937962959345e+00 1.937122918723e+00 1.936266396678e+00 1.935392766876e+00 1.934494492719e+00 1.933577134783e+00 1.932641893345e+00 1.931680120044e+00 1.930702764641e+00 1.929703130053e+00 1.928680288765e+00 1.927642188461e+00 1.926580378320e+00 1.925494500994e+00 1.924391869768e+00 1.923264237861e+00 1.922116232980e+00 1.920950198807e+00 1.919759545374e+00 1.918546734659e+00 1.917315592378e+00 1.916059672627e+00 1.914782441421e+00 1.913484925549e+00 1.912161519825e+00 1.910822542485e+00 1.909457979041e+00 1.908068025334e+00 1.906660417576e+00 1.905227466172e+00 1.903772605204e+00 1.902299202545e+00 1.900798344932e+00 1.899274804294e+00 1.897731405915e+00 1.896160777720e+00 1.894572412555e+00 1.892959218579e+00 1.891321102297e+00 1.889660338127e+00 1.887978543142e+00 1.886271418349e+00 1.884541981458e+00 1.882787134520e+00 1.881008459129e+00 1.879209469245e+00 1.877384669564e+00 1.875534233888e+00 1.873662818740e+00 1.871764687395e+00 1.869843208612e+00 1.867900416965e+00 1.865929225753e+00 1.863936210044e+00 1.861918631379e+00 1.859874204825e+00 1.857808753698e+00 1.855717424704e+00 1.853599857406e+00 1.851461480538e+00 1.849293690959e+00 1.847103036728e+00 1.844889704008e+00 1.842646006060e+00 1.840382022880e+00 1.838091012762e+00 1.835772922090e+00 1.833432421282e+00 1.831065259851e+00 1.828672116247e+00 1.826254778689e+00 1.823810284025e+00 1.821340068725e+00 1.818846024886e+00 1.816323930232e+00 1.813778545755e+00 1.811206177201e+00 1.808604997804e+00 1.805982097694e+00 1.803330712084e+00 1.800654418209e+00 1.797952667009e+00 1.795222869636e+00 1.792466259808e+00 1.789683747305e+00 1.786871050776e+00 1.784036873785e+00 1.781174143505e+00 1.778283794654e+00 1.775368188706e+00 1.772420802212e+00 1.769448060372e+00 1.766451189928e+00 1.763424190661e+00 1.760374963890e+00 1.757294287813e+00 1.754184151501e+00 1.751051959160e+00 1.747888644138e+00 1.744702280423e+00 1.741487551574e+00 1.738241538959e+00 1.734972102130e+00 1.731671877431e+00 1.728345254087e+00 1.724994001743e+00 1.721610718171e+00 1.718200484516e+00 1.714762323030e+00 1.711293960383e+00 1.707800816035e+00 1.704277434858e+00 1.700725304298e+00 1.697147804913e+00 1.693537358667e+00 1.689900292956e+00 1.686234865565e+00 1.682539887326e+00 1.678819421693e+00 1.675067145555e+00 1.671285982705e+00 1.667477779945e+00 1.663637718153e+00 1.659772976727e+00 1.655877235474e+00 1.651952965052e+00 1.647998387778e+00 1.644013629598e+00 1.640004298443e+00 1.635964490750e+00 1.631894392113e+00 1.627796023410e+00 1.623664174886e+00 1.619507002449e+00 1.615323803187e+00 1.611108049350e+00 1.606862982909e+00 1.602587288044e+00 1.598280654988e+00 1.593950613177e+00 1.589587860014e+00 1.585198271411e+00 1.580775494193e+00 1.576320019221e+00 1.571840146731e+00 1.567330673906e+00 1.562792016803e+00 1.558222552930e+00 1.553618326771e+00 1.548988304226e+00 1.544326859313e+00 1.539636834882e+00 1.534919406545e+00 1.530165178063e+00 1.525382864295e+00 1.520571055311e+00 1.515728373033e+00 1.510859572390e+00 1.505954669247e+00 1.501022118685e+00 1.496056410472e+00 1.491062091900e+00 1.486042520223e+00 1.480988660562e+00 1.475904848247e+00 1.470789500675e+00 1.465643616696e+00 1.460471638332e+00 1.455266391560e+00 1.450032666734e+00 1.444769380574e+00 1.439472269724e+00 1.434150075916e+00 1.428795444868e+00 1.423411432542e+00 1.417998171823e+00 1.412552401283e+00 1.407079467154e+00 1.401574466540e+00 1.396039575613e+00 1.390477369207e+00 1.384880683482e+00 1.379259958094e+00 1.373604090704e+00 1.367919796244e+00 1.362208277730e+00 1.356461133561e+00 1.350691724428e+00 1.344887690384e+00 1.339052163109e+00 1.333191737109e+00 1.327297666525e+00 1.321379214835e+00 1.315428151028e+00 1.309444067621e+00 1.303436706452e+00 1.297396149876e+00 1.291330677847e+00 1.285232202853e+00 1.279104155053e+00 1.272950582332e+00 1.266763341052e+00 1.260552939021e+00 1.254310831294e+00 1.248036448022e+00 1.241739192937e+00 1.235409499686e+00 1.229054860704e+00 1.222671096507e+00 1.216254525920e+00 1.209815856418e+00 1.203343823986e+00 1.196848078750e+00 1.190324654516e+00 1.183766072476e+00 1.177188702309e+00 1.170579762400e+00 1.163943244122e+00 1.157282065467e+00 1.150587594950e+00 1.143874071971e+00 1.137128476185e+00 1.130355534894e+00 1.123562080047e+00 1.116732997095e+00 1.109885427626e+00 1.103006760385e+00 1.096103837010e+00 1.089179155191e+00 1.082218151134e+00 1.075242831260e+00 1.068236925539e+00 1.061203895197e+00 1.054152923419e+00 1.047066825022e+00 1.039965072114e+00 1.032836828627e+00 1.025679511828e+00 1.018507733734e+00 1.011298803330e+00 1.004077537691e+00 9.968304327009e-01 9.895538527929e-01 9.822659891100e-01 9.749412153284e-01 9.676065668475e-01 9.602453426319e-01 9.528563951983e-01 9.454593846003e-01 9.380229642887e-01 9.305812280004e-01 9.231128795833e-01 9.156167980276e-01 9.081181030945e-01 9.005787939335e-01 8.930369745408e-01 8.854692931921e-01 8.778755913378e-01 8.702806855034e-01 8.626477857173e-01 8.550147204624e-01 8.473568868961e-01 8.396744759868e-01 8.319956228959e-01 8.242765095480e-01 8.165614946888e-01 8.088227116295e-01 8.010636176505e-01 7.933090055500e-01 7.855180047604e-01 7.777349430038e-01 7.699269953539e-01 7.621045478333e-01 7.542890018335e-01 7.464381155648e-01 7.385991838342e-01 7.307391627061e-01 7.228679040636e-01 7.150045944997e-01 7.071124046044e-01 6.992338145419e-01 6.913390683757e-01 6.834381617685e-01 6.755466851910e-01 6.676325957319e-01 6.597361741621e-01 6.518282552392e-01 6.439171738905e-01 6.360227606322e-01 6.281114742380e-01 6.202209986588e-01 6.123263063497e-01 6.044352110396e-01 5.965644356540e-01 5.886846686637e-01 5.808304114162e-01 5.729820359297e-01 5.651429723184e-01 5.573321165781e-01 5.495217705057e-01 5.417440255554e-01 5.339828468423e-01 5.262390926604e-01 5.185339607295e-01 5.108403205555e-01 5.031889672529e-01 4.955667925303e-01 4.879726781249e-01 4.804309191173e-01 4.729135842483e-01 4.654528690130e-01 4.580369164884e-01 4.506646556784e-01 4.433625314234e-01 4.361021354917e-01 4.289149051310e-01 4.217935375268e-01 4.147347072009e-01 4.077680137063e-01 4.008681825610e-01 3.940635268608e-01 3.873531535863e-01 3.807318157723e-01 3.742309033114e-01 3.678262208389e-01 3.615479974461e-01 3.553966807168e-01 3.493709058185e-01 3.435001455901e-01 3.377676701718e-01 3.321998807092e-01 3.268015762270e-01 3.215720893189e-01 3.165418980476e-01 3.116967431353e-01 3.070650463459e-01 3.026529072122e-01 2.984595624772e-01 2.945148400659e-01 2.908123965127e-01 2.873693732324e-01 2.841995975328e-01 2.812998959918e-01 2.786962587340e-01 2.763837077509e-01 2.743737747732e-01 2.726824073002e-01 2.712992675459e-01 2.702446532032e-01 2.695150477661e-01 2.691104449657e-01 2.690430169831e-01 2.692997335043e-01 2.698891462188e-01 2.708086237512e-01 2.720445420559e-01 2.736069976927e-01 2.754766640162e-01 2.776560536777e-01 2.801364041782e-01 2.829004313574e-01 2.859540051665e-01 2.892735199913e-01 2.928564238801e-01 2.966952167532e-01 3.007664444127e-01 3.050774732582e-01 3.096026757565e-01 3.143380319321e-01 3.192782225978e-01 3.243981467414e-01 3.297065966537e-01 3.351788081324e-01 3.408109192607e-01 3.466003402617e-01 3.525219257778e-01 3.585865629354e-01 3.647737462060e-01 3.710759157791e-01 3.774974422499e-01 3.840121221967e-01 3.906337804080e-01 3.973410786329e-01 4.041311698472e-01 4.110089120045e-01 4.179492266161e-01 4.249675460423e-01 4.320439585061e-01 4.391780203566e-01 4.463737200014e-01 4.536076521919e-01 4.608970740388e-01 4.682241339585e-01 4.755877012663e-01 4.829933021449e-01 4.904194687263e-01 4.978832828214e-01 5.053660595893e-01 5.128713439013e-01 5.204017627747e-01 5.279369638856e-01 5.354983406580e-01 5.430640353682e-01 5.506378178772e-01 5.582275161201e-01 5.658070888077e-01 5.734018618042e-01 5.809892945715e-01 5.885726839246e-01 5.961634295935e-01 6.037336089362e-01 6.113091960935e-01 6.188678233178e-01 6.264146452780e-01 6.339586253772e-01 6.414733133804e-01 6.489861453201e-01 6.564729774985e-01 6.639394880652e-01 6.713964729982e-01 6.788140215213e-01 6.862251489346e-01 6.936023662846e-01 7.009508777096e-01 7.082855014801e-01 7.155714613798e-01 7.228447190925e-01 7.300783699047e-01 7.372755541801e-01 7.444535865309e-01 7.515770054556e-01 7.586807458179e-01 7.657393018358e-01 7.727536553480e-01 7.797462839975e-01 7.866741940290e-01 7.935799794891e-01 8.004342317621e-01 8.072393825476e-01 8.140152942087e-01 8.207224658169e-01 8.274015408052e-01 8.340236118052e-01 8.405895579629e-01 8.471257662237e-01 8.535829884376e-01 8.600081781007e-01 8.663725068221e-01 8.726740318345e-01 8.789418602066e-01 8.851266758556e-01 8.912727619838e-01 8.973546495376e-01 9.033659569719e-01 9.093405820384e-01 9.152252134069e-01 9.210685195008e-01 9.268421150761e-01 9.325399149487e-01 9.381971510417e-01 9.437600101690e-01 9.492747399552e-01 9.547181624430e-01 9.600770352067e-01 9.653939248040e-01 9.706095812793e-01 9.757717283454e-01 9.808607997931e-01 9.858580072529e-01 9.908103968242e-01 9.956581882553e-01 1.000444780287e+00 1.005156879578e+00 1.009770944208e+00 1.014334200115e+00 1.018789895858e+00 1.023178729215e+00 1.027490078740e+00 1.031697789900e+00 1.035851413644e+00 1.039893161452e+00 1.043862049237e+00 1.047752387797e+00 1.051530117583e+00 1.055251819605e+00 1.058857203599e+00 1.062383227383e+00 1.065829948822e+00 1.069156877278e+00 1.072425018802e+00 1.075573982221e+00 1.078637991269e+00 1.081618346023e+00 1.084474660890e+00 1.087266718754e+00 1.089937970904e+00 1.092515393432e+00 1.095011875075e+00 1.097375943605e+00 1.099673945009e+00 1.101848141156e+00 1.103921155462e+00 1.105910889910e+00 1.107764979284e+00 1.109546406785e+00 1.111205096959e+00 1.112755209369e+00 1.114219032535e+00 1.115545812586e+00 1.116791787368e+00 1.117915655289e+00 1.118924117140e+00 1.119845485469e+00 1.120625359409e+00 1.121319638553e+00 1.121891253415e+00 1.122341828991e+00 1.122702718971e+00 1.122920377234e+00 1.123046243245e+00 1.123051250435e+00 1.122927914706e+00 1.122712001821e+00 1.122352632877e+00 1.121896119474e+00 1.121316130358e+00 1.120604828239e+00 1.119799285684e+00 1.118847559840e+00 1.117794291216e+00 1.116617718079e+00 1.115307464254e+00 1.113898085248e+00 1.112343762711e+00 1.110680166034e+00 1.108894716019e+00 1.106972626960e+00 1.104947978108e+00 1.102780774908e+00 1.100498020963e+00 1.098094063745e+00 1.095552035077e+00 1.092902250975e+00 1.090112698517e+00 1.087203038607e+00 1.084172095167e+00 1.081003092742e+00 1.077722356521e+00 1.074302453695e+00 1.070763623038e+00 1.067098952795e+00 1.063299422959e+00 1.059383549777e+00 1.055332664289e+00 1.051157745500e+00 1.046858597355e+00 1.042426677268e+00 1.037874665759e+00 1.033190850206e+00 1.028384219931e+00 1.023450169897e+00 1.018387982454e+00 1.013205772456e+00 1.007890467205e+00 1.002455501610e+00 9.968938330501e-01 9.912042753304e-01 9.853958519093e-01 9.794599563360e-01 9.734039850378e-01 9.672227224875e-01 9.609206375940e-01 9.544975555703e-01 9.479490938289e-01 9.412866063468e-01 9.344982340110e-01 9.275948611720e-01 9.205736482369e-01 9.134301480782e-01 9.061802808815e-01 8.988038565478e-01 8.913214703663e-01 8.837250839061e-01 8.760078942164e-01 8.681942222990e-01 8.602560297769e-01 8.522175471760e-01 8.440755394967e-01 8.358155763922e-01 8.274699751211e-01 8.190056548305e-01 8.104489054855e-01 8.017980997904e-01 7.930340989459e-01 7.841969060821e-01 7.752491698371e-01 7.662176700346e-01 7.571081254588e-01 7.478920359626e-01 7.386160599061e-01 7.292456046423e-01 7.197981632103e-01 7.102912017386e-01 7.006891655595e-01 6.910434535233e-01 6.813201191924e-01 6.715348651471e-01 6.617116071460e-01 6.518096222064e-01 6.418833074120e-01 6.319036134350e-01 6.218796725850e-01 6.118435530556e-01 6.017527544097e-01 5.916629437823e-01 5.815511128368e-01 5.714179225178e-01 5.613075094245e-01 5.511751582594e-01 5.410761668728e-01 5.309955546666e-01 5.209308196882e-01 5.109318600132e-01 5.009569291277e-01 4.910561692887e-01 4.812306140966e-01 4.714709879039e-01 4.618345163317e-01 4.522868026188e-01 4.428746817963e-01 4.336119380834e-01 4.244858736194e-01 4.155613927938e-01 4.068137727977e-01 3.982856150743e-01 3.900036488091e-01 3.819611490303e-01 3.742228300444e-01 3.667759276845e-01 3.596623748309e-01 3.529194181219e-01 3.465407864858e-01 3.405923428070e-01 3.350729346491e-01 3.300159626987e-01 3.254620357463e-01 3.214075813902e-01 3.179064714462e-01 3.149601014490e-01 3.125857823644e-01 3.108171920603e-01 3.096362287804e-01 3.090768963379e-01 3.091313034665e-01 3.097912640992e-01 3.110722209463e-01 3.129392983482e-01 3.154010723318e-01 3.184325655017e-01 3.220009972268e-01 3.261123000046e-01 3.307142257358e-01 3.357941779651e-01 3.413311780897e-01 3.472749035790e-01 3.536273518154e-01 3.603356981622e-01 3.673785194511e-01 3.747470535987e-01 3.823795470871e-01 3.902868438035e-01 3.984236766152e-01 4.067596756506e-01 4.153074581794e-01 4.239983154943e-01 4.328512227129e-01 4.418313018992e-01 4.509047554610e-01 4.600988187582e-01 4.693423230148e-01 4.786582630512e-01 4.880305492010e-01 4.974057406407e-01 5.068339283683e-01 5.162449743717e-01 5.256539007888e-01 5.350649406967e-01 5.444142289996e-01 5.537618841705e-01 5.630412037550e-01 5.722580357777e-01 5.814368383371e-01 5.905021267856e-01 5.995178678793e-01 6.084309977531e-01 6.172286503244e-01 6.259588274315e-01 6.345349458110e-01 6.430174031490e-01 6.513757620260e-01 6.595744241380e-01 6.676751764600e-01 6.755953790632e-01 6.833830831019e-01 6.910287575640e-01 6.984786145090e-01 7.058079502232e-01 7.129362898314e-01 7.198990970456e-01 7.267046567396e-01 7.332897585066e-01 7.397296364492e-01 7.459573350826e-01 7.519880217667e-01 7.578544355827e-01 7.634814887173e-01 7.689393166985e-01 7.741839360459e-01 7.792081734502e-01 7.840566625842e-01 7.886599438144e-01 7.930723385640e-01 7.972721369113e-01 8.012360106842e-01 8.050166478996e-01 8.085521614398e-01 8.118820091485e-01 8.150042632670e-01 8.178850901850e-01 8.205742193968e-01 8.230287862999e-01 8.252679838075e-01 8.273059565791e-01 8.291072214163e-01 8.307167673004e-01 8.321068099400e-01 8.332821384732e-01 8.342672865363e-01 8.350337609920e-01 8.356095330841e-01 8.359901932351e-01 8.361685567811e-01 8.361714720123e-01 8.359853237853e-01 8.356209518366e-01 8.350901719431e-01 8.343875763460e-01 8.335293634027e-01 8.325178484463e-01 8.313560738698e-01 8.300630556234e-01 8.286374129827e-01 8.270859980538e-01 8.254337936577e-01 8.236665686218e-01 8.218128409777e-01 8.198798418651e-01 8.178629011053e-01 8.157994120526e-01 8.136798242793e-01 8.115191328354e-01 8.093460128855e-01 8.071452159970e-01 8.049597649793e-01 8.027855613690e-01 8.006329434611e-01 7.985429992164e-01 7.964893620553e-01 7.945240152333e-01 7.926479769896e-01 7.908602688946e-01 7.892164185693e-01 7.876862808142e-01 7.863149210848e-01 7.851207252812e-01 7.840864031581e-01 7.832736444071e-01 7.826553447206e-01 7.822664061634e-01 7.821325055000e-01 7.822279352255e-01 7.826150673033e-01 7.832676891056e-01 7.842068562946e-01 7.854661306894e-01 7.870113352468e-01 7.888954394129e-01 7.910972092918e-01 7.936223677054e-01 7.965045544031e-01 7.997029371857e-01 8.032568347885e-01 8.071514409065e-01 8.113768759487e-01 8.159575963530e-01 8.208571453755e-01 8.260946520590e-01 8.316555146942e-01 8.375198549026e-01 8.437006404083e-01 8.501646973407e-01 8.569142171831e-01 8.639309661528e-01 8.711931543468e-01 8.786961073339e-01 8.864122008192e-01 8.943299812581e-01 9.024231922426e-01 9.106775790617e-01 9.190663708958e-01 9.275646704180e-01 9.361637652927e-01 9.448202159739e-01 9.535244665708e-01 9.622476941720e-01 9.709511509966e-01 9.796356148320e-01 9.882451783290e-01 9.967723152960e-01 1.005192261077e+00 1.013451293122e+00 1.021563991742e+00 1.029463416471e+00 1.037140337093e+00 1.044581634370e+00 1.051718495333e+00 1.058573970069e+00 1.065086544264e+00 1.071232767962e+00 1.077018737913e+00 1.082368211875e+00 1.087301871440e+00 1.091778193894e+00 1.095756533157e+00 1.099256373738e+00 1.102213006319e+00 1.104633549879e+00 1.106501172330e+00 1.107771260363e+00 1.108467286204e+00 1.108544774074e+00 1.108002851985e+00 1.106844830425e+00 1.105032689295e+00 1.102594014715e+00 1.099505273588e+00 1.095769968776e+00 1.091402496225e+00 1.086389911427e+00 1.080761335564e+00 1.074512628784e+00 1.067667865844e+00 1.060246919987e+00 1.052263756439e+00 1.043763023277e+00 1.034754817875e+00 1.025290353618e+00 1.015406401270e+00 1.005134194202e+00 9.945434280277e-01 9.836653125716e-01 9.725691053906e-01 9.613172165594e-01 9.499555896181e-01 9.385817428770e-01 9.272399380287e-01 9.160161969190e-01 9.049938544305e-01 8.942274350484e-01 8.838224196814e-01 8.738331139902e-01 8.643463522464e-01 8.554406061281e-01 8.471619897417e-01 8.396035512173e-01 8.327995337240e-01 8.268032949850e-01 8.216659796495e-01 8.173915225879e-01 8.140257624695e-01 8.115531302292e-01 8.099754288498e-01 8.092823293212e-01 8.094243726756e-01 8.103873007895e-01 8.120999520930e-01 8.145146096382e-01 8.175703459491e-01 8.211815380667e-01 8.252966923209e-01 8.298215316221e-01 8.346883389337e-01 8.398313146138e-01 8.451622023521e-01 8.506374831801e-01 8.561774796338e-01 8.617403313518e-01 8.672845961747e-01 8.727586169010e-01 8.781580048613e-01 8.834453391677e-01 8.886245521601e-01 8.937060030864e-01 8.986790425019e-01 9.035967631317e-01 9.084673968921e-01 9.133382380197e-01 9.182664879741e-01 9.232786760497e-01 9.284605286920e-01 9.338493205338e-01 9.395081128781e-01 9.455076051090e-01 9.518754230585e-01 9.586866503548e-01 9.659578378826e-01 9.737265066153e-01 9.820174220601e-01 9.908097324646e-01 1.000124328446e+00 1.009909565720e+00 1.020128518108e+00 1.030740998344e+00 1.041643941059e+00 1.052783863181e+00 1.064043772376e+00 1.075314453093e+00 1.086498274867e+00 1.097440512571e+00 1.108046700119e+00 1.118170908174e+00 1.127680382149e+00 1.136476032873e+00 1.144407385213e+00 1.151395285841e+00 1.157326169993e+00 1.162109134529e+00 1.165697878160e+00 1.168008624723e+00 1.169030668494e+00 1.168744789198e+00 1.167141919253e+00 1.164280507551e+00 1.160183051408e+00 1.154943873686e+00 1.148658915130e+00 1.141434203937e+00 1.133433875808e+00 1.124788687747e+00 1.115690305521e+00 1.106320648725e+00 1.096857610357e+00 1.087517917863e+00 1.078464506375e+00 1.069889659692e+00 1.061957018624e+00 1.054779368339e+00 1.048491899299e+00 1.043137424534e+00 1.038758224026e+00 1.035349285658e+00 1.032834703330e+00 1.031157543797e+00 1.030159380444e+00 1.029701161598e+00 1.029611271526e+00 1.029674930343e+00 1.029724674920e+00 1.029548218080e+00 1.028975794319e+00 1.027861700648e+00 1.026059647606e+00 1.023508859681e+00 1.020145797476e+00 1.015980216355e+00 1.011076323773e+00 1.005518984933e+00 9.994933933991e-01 9.931887060739e-01 9.868645777334e-01 9.808201005774e-01 9.753483742340e-01 9.708032851123e-01 9.674911204422e-01 9.657145409759e-01 9.657482456631e-01 9.677695485968e-01 9.719322431447e-01 9.782619300392e-01 9.867170853330e-01 9.971808894626e-01 1.009413852572e+00 1.023168752631e+00 1.038094259954e+00 1.053832362511e+00 1.070027100351e+00 1.086277701481e+00 1.102264602542e+00 1.117664602956e+00 1.132208709547e+00 1.145713617471e+00 1.158006290867e+00 1.169035280541e+00 1.178779000485e+00 1.187277669666e+00 1.194663082834e+00 1.201057174643e+00 1.206670397500e+00 1.211702841576e+00 1.216350194566e+00 1.220836938207e+00 1.225299288038e+00 1.229876265763e+00 1.234631214462e+00 1.239545772994e+00 1.244580698586e+00 1.249577083832e+00 1.254361062033e+00 1.258712662522e+00 1.262354297356e+00 1.265061266177e+00 1.266565637188e+00 1.266667633391e+00 1.265213043551e+00 1.262083008417e+00 1.257276279713e+00 1.250816186049e+00 1.242826608396e+00 1.233498593902e+00 1.223034661506e+00 1.211722413803e+00 1.199811011862e+00 1.187555859969e+00 1.175193627918e+00 1.162858964259e+00 1.150685716223e+00 1.138698385745e+00 1.126880276035e+00 1.115210413415e+00 1.103607581417e+00 1.092076556060e+00 1.080656541226e+00 1.069463376837e+00 1.058778450618e+00 1.048934051426e+00 1.040421626222e+00 1.033783605644e+00 1.029557930314e+00 1.028287255257e+00 1.030325392125e+00 1.035880514245e+00 1.044924479911e+00 1.057149693109e+00 1.072089905427e+00 1.089050890509e+00 1.107294679700e+00 1.126073176036e+00 1.144670647090e+00 1.162562153245e+00 1.179334792975e+00 1.194773125921e+00 1.208847722693e+00 1.221596089613e+00 1.233203362067e+00 1.243816888039e+00 1.253561153737e+00 1.262511736991e+00 1.270579990575e+00 1.277643006729e+00 1.283471790607e+00 1.287796149322e+00 1.290416924439e+00 1.291126676256e+00 1.289862473381e+00 1.286650316374e+00 1.281557867030e+00 1.274775493053e+00 1.266423820205e+00 1.254270535505e+00 1.235709184113e+00 1.219916308308e+00 1.212880716412e+00 1.211684854185e+00 1.207169785852e+00 1.192374747637e+00 1.168746987920e+00 1.144930884827e+00 1.129133549570e+00 1.121499164024e+00 1.114068296384e+00 1.098463847382e+00 1.073781987928e+00 1.047749173695e+00 1.030108489868e+00 1.023657049449e+00 1.021761760088e+00 1.015131342420e+00 1.000838319313e+00 9.853204433308e-01 9.787910324539e-01 9.855965333023e-01 1.000043518509e+00 1.012241864933e+00 1.017467250066e+00 1.020220665224e+00 1.029801614102e+00 1.051192582129e+00 1.080074166631e+00 1.107115223092e+00 1.126570526208e+00 1.140817384360e+00 1.157315756533e+00 1.180564096919e+00 1.206400075691e+00 1.224358396664e+00 1.225539164748e+00 1.209272106634e+00 1.172566332006e+00 1.040994163737e+00 9.951160268411e-01 9.729338441830e-01 9.946621883185e-01 1.034689338144e+00 1.052573564186e+00 1.027947973725e+00 9.683173912733e-01 9.022356154723e-01 8.647243691202e-01 8.734713634572e-01 9.116152129961e-01 9.415729486274e-01 9.342132984066e-01 8.872237867719e-01 8.280060846586e-01 7.958241183200e-01 8.038975114323e-01 8.247804321374e-01 8.243734146977e-01 7.962748425427e-01 7.665275488080e-01 7.696177562885e-01 8.105888901326e-01 8.587152506273e-01 8.789944588771e-01 8.567853202877e-01 8.044997650841e-01 7.579521270945e-01 7.556917491736e-01 8.021488244736e-01 8.612715502815e-01 8.929465937812e-01 8.827916302308e-01 8.490095981680e-01 8.286727769650e-01 8.431535366057e-01 8.749977256336e-01 8.914924139682e-01 8.810794294750e-01 8.643808694717e-01 8.739621207543e-01 9.168274887009e-01 9.645583389007e-01 9.835020001195e-01 9.636638079537e-01 9.258988382046e-01 9.076474387800e-01 9.294300558320e-01 9.718678806997e-01 9.959003409167e-01 9.786954346713e-01 9.328482958714e-01 9.015827761555e-01 9.196924386566e-01 9.683185995957e-01 9.926815684672e-01 9.576145970678e-01 8.808123930252e-01 8.305461899252e-01 8.622891087721e-01 9.404812348766e-01 9.857543210110e-01 9.610332733988e-01 8.969944161494e-01 8.667289380647e-01 9.035908856955e-01 9.536166384431e-01 9.497535167155e-01 8.853839790718e-01 8.274025394344e-01 8.552192159645e-01 9.474417168881e-01 1.007152011102e+00 9.696398087563e-01 8.437772279630e-01 7.184281500574e-01 7.144974884544e-01 8.230607619497e-01 9.224112252340e-01 9.381126229742e-01 8.735577349681e-01 7.919236580259e-01 7.705142288947e-01 8.202830879956e-01 8.860296576537e-01 9.307129993658e-01 9.639693781116e-01 1.007229964769e+00 1.048593695508e+00 1.046062054369e+00 9.747437327983e-01 8.724623994892e-01 8.446130120145e-01 9.477008011936e-01 1.087578334259e+00 1.142223864418e+00 1.059895336085e+00 8.798249483904e-01 7.374774633795e-01 7.677500342653e-01 8.912113710718e-01 9.561229545103e-01 9.171786054733e-01 8.312308504788e-01 7.975625112505e-01 8.394961750139e-01 8.846195738820e-01 8.893787018567e-01 8.912321024715e-01 9.454958451260e-01 1.028028393850e+00 1.057769333058e+00 9.909031598524e-01 8.712109108397e-01 8.188470802946e-01 8.927805451901e-01 9.916351160304e-01 1.006078330452e+00 9.193780934217e-01 8.072909198472e-01 7.781244494932e-01 8.372602714326e-01 8.914017375259e-01 8.903082255957e-01 8.642607507723e-01 8.712735372469e-01 9.173232204169e-01 1.000594187773e+00
 1.727138886004e+00 1.728272191213e+00 1.731448834303e+00 1.734804918009e+00 1.736260084106e+00 1.736426107732e+00 1.737684943474e+00 1.740872076150e+00 1.744156593278e+00 1.745576871176e+00 1.745756641417e+00 1.747060628720e+00 1.750286142836e+00 1.753499368512e+00 1.754776372553e+00 1.754930681319e+00 1.756338494116e+00 1.759559236035e+00 1.762618718558e+00 1.763826254834e+00 1.764071624563e+00 1.765541748868e+00 1.768719794509e+00 1.771724917454e+00 1.772886851381e+00 1.773076987587e+00 1.774544906189e+00 1.777765606815e+00 1.780711876414e+00 1.781704773402e+00 1.781800237785e+00 1.783322730130e+00 1.786594083943e+00 1.789483801680e+00 1.790397575528e+00 1.790503633294e+00 1.792125883730e+00 1.795450916885e+00 1.798222208691e+00 1.798941775148e+00 1.799042569051e+00 1.800848311568e+00 1.804195537426e+00 1.806660760364e+00 1.807067496032e+00 1.807166592862e+00 1.809127005631e+00 1.812449401391e+00 1.814693964262e+00 1.814942749830e+00 1.815080685818e+00 1.817129486514e+00 1.820394128888e+00 1.822504795434e+00 1.822789619908e+00 1.823152021502e+00 1.825289814565e+00 1.828359977603e+00 1.830296001019e+00 1.830728965540e+00 1.831374389224e+00 1.833549127480e+00 1.836363347195e+00 1.838058303292e+00 1.838498907387e+00 1.839287720171e+00 1.841446516642e+00 1.844008851401e+00 1.845467629544e+00 1.845875570501e+00 1.846692067694e+00 1.848739363794e+00 1.851127810419e+00 1.852511416174e+00 1.852923862850e+00 1.853688640132e+00 1.855588260662e+00 1.857843039109e+00 1.859237690208e+00 1.859754648887e+00 1.860508775420e+00 1.862225006925e+00 1.864350983025e+00 1.865838275075e+00 1.866514132980e+00 1.867259256837e+00 1.868798577619e+00 1.870780580739e+00 1.872325948299e+00 1.873182597481e+00 1.873966720771e+00 1.875320374009e+00 1.877137191401e+00 1.878742508864e+00 1.879764588579e+00 1.880576201084e+00 1.881771833438e+00 1.883408606537e+00 1.885000185899e+00 1.886160489217e+00 1.887032092383e+00 1.888084127673e+00 1.889529416222e+00 1.891080982095e+00 1.892332604333e+00 1.893262691453e+00 1.894219526758e+00 1.895473407984e+00 1.896917350048e+00 1.898223551841e+00 1.899231699918e+00 1.900126747010e+00 1.901214659432e+00 1.902535247023e+00 1.903834995400e+00 1.904896456785e+00 1.905783527374e+00 1.906738579774e+00 1.907899809281e+00 1.909136499774e+00 1.910220291232e+00 1.911113625215e+00 1.911997780351e+00 1.913019506830e+00 1.914127673637e+00 1.915166651652e+00 1.916065781246e+00 1.916917271004e+00 1.917836743151e+00 1.918816972878e+00 1.919755314643e+00 1.920616401635e+00 1.921459378558e+00 1.922326981637e+00 1.923193092164e+00 1.924011610341e+00 1.924790932741e+00 1.925593391509e+00 1.926433337489e+00 1.927238575721e+00 1.927956888943e+00 1.928639568914e+00 1.929371317157e+00 1.930155908647e+00 1.930914207529e+00 1.931585241983e+00 1.932196546511e+00 1.932835382549e+00 1.933527484168e+00 1.934214388694e+00 1.934850371119e+00 1.935439098145e+00 1.936006001927e+00 1.936570929342e+00 1.937142280438e+00 1.937718408597e+00 1.938286117416e+00 1.938819222716e+00 1.939292858383e+00 1.939739602504e+00 1.940213992765e+00 1.940727190364e+00 1.941218932310e+00 1.941640978984e+00 1.942012839157e+00 1.942392759521e+00 1.942805792147e+00 1.943218935438e+00 1.943589776078e+00 1.943924306944e+00 1.944245993515e+00 1.944560362730e+00 1.944860981470e+00 1.945149347176e+00 1.945433213984e+00 1.945706996672e+00 1.945949615950e+00 1.946158522414e+00 1.946354192911e+00 1.946555251785e+00 1.946755440278e+00 1.946937113005e+00 1.947090387491e+00 1.947219851557e+00 1.947335494422e+00 1.947446365898e+00 1.947549974774e+00 1.947641037351e+00 1.947710747020e+00 1.947755509640e+00 1.947784780746e+00 1.947801788044e+00 1.947805990016e+00 1.947790844542e+00 1.947759500381e+00 1.947715747115e+00 1.947648988336e+00 1.947556890822e+00 1.947450670035e+00 1.947341582181e+00 1.947217474017e+00 1.947063919876e+00 1.946883809129e+00 1.946697961913e+00 1.946510119509e+00 1.946299743984e+00 1.946055759107e+00 1.945796291983e+00 1.945538379526e+00 1.945268888367e+00 1.944968407639e+00 1.944639545401e+00 1.944305903485e+00 1.943969599879e+00 1.943609126764e+00 1.943214955115e+00 1.942806725896e+00 1.942393383059e+00 1.941966198473e+00 1.941510122637e+00 1.941025985352e+00 1.940530769638e+00 1.940026995652e+00 1.939501267428e+00 1.938947708004e+00 1.938374625034e+00 1.937785355131e+00 1.937180950342e+00 1.936559177588e+00 1.935910544869e+00 1.935242452281e+00 1.934561155944e+00 1.933859018720e+00 1.933137706783e+00 1.932393859954e+00 1.931628683630e+00 1.930850577827e+00 1.930053922630e+00 1.929231193154e+00 1.928388809037e+00 1.927529291552e+00 1.926647148323e+00 1.925747802513e+00 1.924825345512e+00 1.923882070788e+00 1.922923047689e+00 1.921938436440e+00 1.920931329964e+00 1.919910116522e+00 1.918868053664e+00 1.917802474974e+00 1.916717462193e+00 1.915607220224e+00 1.914480118261e+00 1.913335057754e+00 1.912164826959e+00 1.910974750072e+00 1.909765587170e+00 1.908530195991e+00 1.907276992473e+00 1.906002423137e+00 1.904703212945e+00 1.903388834961e+00 1.902048158602e+00 1.900683558320e+00 1.899302708404e+00 1.897894705281e+00 1.896466260983e+00 1.895018617525e+00 1.893546268823e+00 1.892051196796e+00 1.890536407554e+00 1.888996778761e+00 1.887434543046e+00 1.885850784571e+00 1.884242040175e+00 1.882615313733e+00 1.880964390455e+00 1.879285647401e+00 1.877589523660e+00 1.875867240008e+00 1.874120818053e+00 1.872356507977e+00 1.870564212197e+00 1.868747728287e+00 1.866912207442e+00 1.865048075640e+00 1.863164721406e+00 1.861256668345e+00 1.859322764603e+00 1.857366007749e+00 1.855386863893e+00 1.853381492559e+00 1.851353508904e+00 1.849300885466e+00 1.847221365259e+00 1.845122996928e+00 1.842996976676e+00 1.840844595863e+00 1.838671285593e+00 1.836469670420e+00 1.834245014251e+00 1.831997699179e+00 1.829722237954e+00 1.827423780269e+00 1.825100271781e+00 1.822748108166e+00 1.820376971871e+00 1.817977560313e+00 1.815551436845e+00 1.813103706528e+00 1.810626046538e+00 1.808125554751e+00 1.805600536569e+00 1.803046524627e+00 1.800469621193e+00 1.797866810182e+00 1.795235500457e+00 1.792581184213e+00 1.789899915283e+00 1.787191822703e+00 1.784459837256e+00 1.781698573648e+00 1.778911426637e+00 1.776101645548e+00 1.773261685461e+00 1.770397688823e+00 1.767507418577e+00 1.764588296108e+00 1.761644637708e+00 1.758673585977e+00 1.755675286302e+00 1.752653546912e+00 1.749602532043e+00 1.746523662898e+00 1.743419482458e+00 1.740283994834e+00 1.737125642304e+00 1.733939008882e+00 1.730725518588e+00 1.727484675449e+00 1.724212751873e+00 1.720914690918e+00 1.717591192474e+00 1.714238569124e+00 1.710862616478e+00 1.707454373726e+00 1.704018115888e+00 1.700557023493e+00 1.697065825706e+00 1.693550584872e+00 1.690007105803e+00 1.686432290559e+00 1.682833098307e+00 1.679203850782e+00 1.675547542805e+00 1.671864801909e+00 1.668150995215e+00 1.664409433276e+00 1.660640774712e+00 1.656841141281e+00 1.653016299287e+00 1.649160252788e+00 1.645276966868e+00 1.641365729299e+00 1.637423372880e+00 1.633454102783e+00 1.629455140352e+00 1.625426748033e+00 1.621372728771e+00 1.617288185880e+00 1.613172714248e+00 1.609030329233e+00 1.604856595092e+00 1.600657753725e+00 1.596428363045e+00 1.592169015182e+00 1.587880978342e+00 1.583561565832e+00 1.579217941894e+00 1.574843147341e+00 1.570438450519e+00 1.566006030563e+00 1.561539722818e+00 1.557047987962e+00 1.552529304045e+00 1.547979406070e+00 1.543400199243e+00 1.538789324749e+00 1.534149321094e+00 1.529483925679e+00 1.524787170644e+00 1.520065140503e+00 1.515307518604e+00 1.510517791375e+00 1.505704181758e+00 1.500861549339e+00 1.495989282594e+00 1.491087252964e+00 1.486149396570e+00 1.481187161590e+00 1.476192652938e+00 1.471170975893e+00 1.466121496326e+00 1.461035347143e+00 1.455922877929e+00 1.450778406642e+00 1.445606038229e+00 1.440406224272e+00 1.435171058787e+00 1.429909665514e+00 1.424615079355e+00 1.419291365865e+00 1.413943324309e+00 1.408561277735e+00 1.403149241475e+00 1.397707830866e+00 1.392234490905e+00 1.386737509514e+00 1.381206313654e+00 1.375647981731e+00 1.370060733578e+00 1.364438596707e+00 1.358793899766e+00 1.353116891589e+00 1.347411113068e+00 1.341676013464e+00 1.335909653509e+00 1.330117824109e+00 1.324292421955e+00 1.318440632705e+00 1.312560609794e+00 1.306647154049e+00 1.300710626803e+00 1.294740718492e+00 1.288741443187e+00 1.282716554610e+00 1.276658427166e+00 1.270577021509e+00 1.264462893560e+00 1.258317915556e+00 1.252149865593e+00 1.245947989785e+00 1.239724533691e+00 1.233468412471e+00 1.227180570553e+00 1.220871591445e+00 1.214528592950e+00 1.208163435167e+00 1.201766243495e+00 1.195340450782e+00 1.188891236503e+00 1.182409126035e+00 1.175905993082e+00 1.169372632833e+00 1.162807618531e+00 1.156221927757e+00 1.149604547134e+00 1.142964373789e+00 1.136297264695e+00 1.129596977547e+00 1.122878725725e+00 1.116128215456e+00 1.109355433304e+00 1.102556716979e+00 1.095725166770e+00 1.088876853036e+00 1.081998369069e+00 1.075095806164e+00 1.068169591459e+00 1.061211963026e+00 1.054237298502e+00 1.047233084356e+00 1.040205065329e+00 1.033157390582e+00 1.026077610488e+00 1.018980460806e+00 1.011856490347e+00 1.004708807448e+00 9.975432597750e-01 9.903452323223e-01 9.831335577729e-01 9.758956646132e-01 9.686333606038e-01 9.613563156387e-01 9.540462898707e-01 9.467247634229e-01 9.393796398239e-01 9.320084206734e-01 9.246266391023e-01 9.172112733038e-01 9.097872603087e-01 9.023412009533e-01 8.948691462088e-01 8.873900764376e-01 8.798779178994e-01 8.723600725329e-01 8.648207482633e-01 8.572557296573e-01 8.496903444736e-01 8.420875398959e-01 8.344851272862e-01 8.268630695258e-01 8.192156344307e-01 8.115718248003e-01 8.038924486178e-01 7.962150600430e-01 7.885200445274e-01 7.808024224259e-01 7.730916926793e-01 7.653474670517e-01 7.576101001559e-01 7.498549382496e-01 7.420813751177e-01 7.343189497248e-01 7.265240767448e-01 7.187408384670e-01 7.109419456695e-01 7.031291064571e-01 6.953312826577e-01 6.875045236389e-01 6.796938326470e-01 6.718704037993e-01 6.640405799709e-01 6.562269445098e-01 6.483899530459e-01 6.405730188309e-01 6.327496913616e-01 6.249253450850e-01 6.171217743213e-01 6.093010226020e-01 6.015068883242e-01 5.937120381922e-01 5.859233712874e-01 5.781610689526e-01 5.703912040974e-01 5.626539575015e-01 5.549243792593e-01 5.472078858781e-01 5.395280798496e-01 5.318499468081e-01 5.242117049126e-01 5.165934699580e-01 5.089992813526e-01 5.014494435885e-01 4.939167550255e-01 4.864334950539e-01 4.789862815423e-01 4.715741930859e-01 4.642212392168e-01 4.569018615281e-01 4.496454689807e-01 4.424440500855e-01 4.352946953864e-01 4.282246699858e-01 4.212077118026e-01 4.142727756732e-01 4.074169684480e-01 4.006348662512e-01 3.939557518117e-01 3.873559885713e-01 3.808668858431e-01 3.744854821021e-01 3.682064966100e-01 3.620645645031e-01 3.560354869764e-01 3.501485532458e-01 3.444077828931e-01 3.388072604876e-01 3.333818689830e-01 3.281140073722e-01 3.230286100894e-01 3.181360880430e-01 3.134302991431e-01 3.089445195513e-01 3.046656737045e-01 3.006177434640e-01 2.968126301715e-01 2.932441085162e-01 2.899445220085e-01 2.869048104972e-01 2.841414415472e-01 2.816689287842e-01 2.794793299826e-01 2.775986346845e-01 2.760203085923e-01 2.747522546098e-01 2.738079917540e-01 2.731755491242e-01 2.728715396795e-01 2.728906570156e-01 2.732285484717e-01 2.738980935487e-01 2.748789414369e-01 2.761803025816e-01 2.777969496897e-01 2.797120380718e-01 2.819351869338e-01 2.844447368574e-01 2.872396424165e-01 2.903133438082e-01 2.936456400335e-01 2.972437942260e-01 3.010835099100e-01 3.051585221000e-01 3.094671283700e-01 3.139823995110e-01 3.187123130301e-01 3.236342581117e-01 3.287420717678e-01 3.340338333819e-01 3.394824489095e-01 3.450992385646e-01 3.508621556805e-01 3.567636339373e-01 3.628071783963e-01 3.689650997358e-01 3.752504482039e-01 3.816427734226e-01 3.881361520147e-01 3.947363576629e-01 4.014163269481e-01 4.081919784932e-01 4.150437384824e-01 4.219659040253e-01 4.289669280305e-01 4.360204927837e-01 4.431435432394e-01 4.503190155832e-01 4.575421019694e-01 4.648221108884e-01 4.721327791784e-01 4.794947169938e-01 4.868873426227e-01 4.943095708665e-01 5.017719150820e-01 5.092478968807e-01 5.167595434961e-01 5.242866305468e-01 5.318292877245e-01 5.393970029368e-01 5.469660272943e-01 5.545559614586e-01 5.621498591240e-01 5.697475556205e-01 5.773599016759e-01 5.849605837327e-01 5.925726866903e-01 6.001778454416e-01 6.077773279750e-01 6.153802198107e-01 6.229632177830e-01 6.305494193545e-01 6.381205163104e-01 6.456753168982e-01 6.532283331202e-01 6.607504829291e-01 6.682688999521e-01 6.757634569721e-01 6.832334806695e-01 6.906965318342e-01 6.981211864170e-01 7.055350553202e-01 7.129173268197e-01 7.202713732794e-01 7.276078292933e-01 7.349011218714e-01 7.421783351811e-01 7.494161632159e-01 7.566197974002e-01 7.638016482699e-01 7.709309198728e-01 7.780401570260e-01 7.851058999733e-01 7.921287203389e-01 7.991267071570e-01 8.060641159211e-01 8.129773623360e-01 8.198408810648e-01 8.266558081978e-01 8.334420378601e-01 8.401618756563e-01 8.468531101984e-01 8.534881682447e-01 8.600682682161e-01 8.666173920083e-01 8.730927071118e-01 8.795345484478e-01 8.859173016195e-01 8.922395921486e-01 8.985245219782e-01 9.047304324964e-01 9.108999226467e-01 9.170040049945e-01 9.230421097859e-01 9.290424028032e-01 9.349559276483e-01 9.408263718572e-01 9.466302337079e-01 9.523601690564e-01 9.580495399829e-01 9.636481071615e-01 9.691982315503e-01 9.746778313786e-01 9.800778750008e-01 9.854328020826e-01 9.906924448773e-01 9.958991793747e-01 1.001033134896e+00 1.006078961991e+00 1.011079021737e+00 1.015977903874e+00 1.020819388511e+00 1.025585029754e+00 1.030255140110e+00 1.034878628629e+00 1.039394345402e+00 1.043847025136e+00 1.048222976767e+00 1.052496924541e+00 1.056720029973e+00 1.060832701648e+00 1.064876502117e+00 1.068841077718e+00 1.072698810915e+00 1.076500095166e+00 1.080189015278e+00 1.083801208215e+00 1.087333195744e+00 1.090753015139e+00 1.094113141473e+00 1.097357737874e+00 1.100520179326e+00 1.103600502957e+00 1.106561281164e+00 1.109459868374e+00 1.112237901627e+00 1.114929862851e+00 1.117537597384e+00 1.120021676704e+00 1.122438247535e+00 1.124734749287e+00 1.126937401518e+00 1.129053424485e+00 1.131039987439e+00 1.132955758569e+00 1.134750342687e+00 1.136442809709e+00 1.138049975031e+00 1.139523881084e+00 1.140922062314e+00 1.142196381060e+00 1.143363523274e+00 1.144443364557e+00 1.145385537717e+00 1.146248060015e+00 1.146987731255e+00 1.147612465316e+00 1.148147967388e+00 1.148545996262e+00 1.148855503237e+00 1.149044276424e+00 1.149112391940e+00 1.149089841565e+00 1.148925877839e+00 1.148670293562e+00 1.148292680991e+00 1.147790158600e+00 1.147194416218e+00 1.146457881080e+00 1.145622996131e+00 1.144667333814e+00 1.143583771972e+00 1.142402306913e+00 1.141081447969e+00 1.139655790900e+00 1.138108861699e+00 1.136433065562e+00 1.134656293426e+00 1.132738305795e+00 1.130715033546e+00 1.128568905251e+00 1.126291463457e+00 1.123910792453e+00 1.121390288754e+00 1.118757558804e+00 1.116005373026e+00 1.113118674742e+00 1.110126943771e+00 1.106997300998e+00 1.103752317677e+00 1.100387058796e+00 1.096888985710e+00 1.093279993779e+00 1.089537777093e+00 1.085677740664e+00 1.081696684861e+00 1.077584310877e+00 1.073359499225e+00 1.069001950832e+00 1.064528515873e+00 1.059930653677e+00 1.055207769249e+00 1.050367818709e+00 1.045399756391e+00 1.040313639251e+00 1.035105722694e+00 1.029773826930e+00 1.024325084287e+00 1.018751066221e+00 1.013063493667e+00 1.007250612513e+00 1.001321746559e+00 9.952753855865e-01 9.891065800334e-01 9.828264016953e-01 9.764231062943e-01 9.699072419627e-01 9.632780640442e-01 9.565292742428e-01 9.496740562154e-01 9.426989220669e-01 9.356170071965e-01 9.284253038285e-01 9.211158092156e-01 9.137083897715e-01 9.061825427665e-01 8.985573909247e-01 8.908266263960e-01 8.829850666664e-01 8.750538286555e-01 8.670083988739e-01 8.588727670157e-01 8.506393587624e-01 8.422968143122e-01 8.338791480096e-01 8.253507198803e-01 8.167401932208e-01 8.080465258536e-01 7.992498179457e-01 7.903903121946e-01 7.814303516906e-01 7.723987997765e-01 7.632954348434e-01 7.540990938904e-01 7.448553166741e-01 7.355240398277e-01 7.261322916225e-01 7.166910477747e-01 7.071668521124e-01 6.976131470141e-01 6.879929098501e-01 6.783250098251e-01 6.686292348508e-01 6.588694513558e-01 6.491009865025e-01 6.392898626880e-01 6.294521298943e-01 6.196149834147e-01 6.097392686537e-01 5.998798396780e-01 5.900101212038e-01 5.801408526041e-01 5.703066160573e-01 5.604680937897e-01 5.506796696029e-01 5.409243442838e-01 5.312035600187e-01 5.215649931375e-01 5.119653749619e-01 5.024633189281e-01 4.930484240192e-01 4.837190636056e-01 4.745290187149e-01 4.654429316119e-01 4.565104756131e-01 4.477378171765e-01 4.391214502349e-01 4.307170701627e-01 4.225008588022e-01 4.145175484831e-01 4.067860117964e-01 3.992997890394e-01 3.921206582358e-01 3.852307113748e-01 3.786734987970e-01 3.724761843682e-01 3.666333730848e-01 3.612049409375e-01 3.561793922799e-01 3.515939836549e-01 3.474775710650e-01 3.438203077379e-01 3.406748330159e-01 3.380319333514e-01 3.359092742828e-01 3.343332665684e-01 3.332852257477e-01 3.327962722981e-01 3.328536661086e-01 3.334510046922e-01 3.346033922118e-01 3.362756636771e-01 3.384807831621e-01 3.411961557051e-01 3.443951038489e-01 3.480839842260e-01 3.522170708251e-01 3.567883423982e-01 3.617774212555e-01 3.671402047939e-01 3.728850663999e-01 3.789607168937e-01 3.853507236119e-01 3.920501769386e-01 3.989996871576e-01 4.062156373687e-01 4.136508777245e-01 4.212835764026e-01 4.291242752822e-01 4.371040209825e-01 4.452491609981e-01 4.535225173857e-01 4.618898354681e-01 4.703816535294e-01 4.789274540217e-01 4.875510234431e-01 4.962329541033e-01 5.049282634280e-01 5.136827557268e-01 5.224223674207e-01 5.311705809651e-01 5.399253926559e-01 5.486258425976e-01 5.573318479691e-01 5.659763922699e-01 5.745684371311e-01 5.831279345840e-01 5.915806710257e-01 5.999935077534e-01 6.083087674967e-01 6.165187874011e-01 6.246669455606e-01 6.326675572547e-01 6.405863157880e-01 6.483821006865e-01 6.560296681336e-01 6.635881596182e-01 6.709695043866e-01 6.782315538969e-01 6.853523518606e-01 6.922894415665e-01 6.991120316379e-01 7.057367822881e-01 7.122079530974e-01 7.185264197256e-01 7.246313129197e-01 7.306003578047e-01 7.363626464362e-01 7.419387050547e-01 7.473523261699e-01 7.525364218249e-01 7.575615058537e-01 7.623735853888e-01 7.669776821446e-01 7.714126461327e-01 7.756068714402e-01 7.796229248922e-01 7.834298044173e-01 7.870121602630e-01 7.904163153679e-01 7.935838364770e-01 7.965544702873e-01 7.993234972373e-01 8.018594112118e-01 8.042149921473e-01 8.063395778280e-01 8.082606806990e-01 8.099882043281e-01 8.114877835801e-01 8.128032916098e-01 8.139049404532e-01 8.148040576677e-01 8.155191237301e-01 8.160221531383e-01 8.163474506424e-01 8.164809328315e-01 8.164239242685e-01 8.161994755614e-01 8.157904627603e-01 8.152151573240e-01 8.144801503238e-01 8.135789018399e-01 8.125324555143e-01 8.113400261145e-01 8.100066904839e-01 8.085508835431e-01 8.069699221341e-01 8.052738794242e-01 8.034810418785e-01 8.015855429010e-01 7.996126758492e-01 7.975665044438e-01 7.954488992938e-01 7.932943895701e-01 7.910889027602e-01 7.888588468716e-01 7.866233538597e-01 7.843696519966e-01 7.821459159448e-01 7.799405944175e-01 7.777688325564e-01 7.756694990744e-01 7.736183496155e-01 7.716699738786e-01 7.698167378390e-01 7.680691162593e-01 7.664766548100e-01 7.650059457398e-01 7.637142399059e-01 7.626020131875e-01 7.616661290448e-01 7.609667939265e-01 7.604684528273e-01 7.602174231780e-01 7.602305720889e-01 7.604858657768e-01 7.610464964361e-01 7.618802881838e-01 7.630192145782e-01 7.644845546800e-01 7.662457919115e-01 7.683619703802e-01 7.708000257706e-01 7.735766209808e-01 7.767171793702e-01 7.801835392603e-01 7.840202734370e-01 7.881985204436e-01 7.927189879588e-01 7.976048341323e-01 8.028107102753e-01 8.083678695894e-01 8.142509014638e-01 8.204464524319e-01 8.269673985597e-01 8.337734475597e-01 8.408755650972e-01 8.482506739924e-01 8.558776521501e-01 8.637551434114e-01 8.718495059765e-01 8.801581335177e-01 8.886493190776e-01 8.973093789860e-01 9.061185790308e-01 9.150478572979e-01 9.240871416819e-01 9.331976577427e-01 9.423718125359e-01 9.515730456923e-01 9.607766658746e-01 9.699766587832e-01 9.791179637596e-01 9.882000021144e-01 9.971889130805e-01 1.006040813778e+00 1.014767981546e+00 1.023302762110e+00 1.031644387888e+00 1.039769084661e+00 1.047617732355e+00 1.055213959740e+00 1.062488664747e+00 1.069433600065e+00 1.076040837902e+00 1.082239848659e+00 1.088058292925e+00 1.093439107222e+00 1.098357038438e+00 1.102827868001e+00 1.106774365036e+00 1.110221649397e+00 1.113134506178e+00 1.115477028864e+00 1.117270050751e+00 1.118458032229e+00 1.119051384521e+00 1.119037466375e+00 1.118383771304e+00 1.117113674333e+00 1.115192598914e+00 1.112628971597e+00 1.109426882402e+00 1.105565973054e+00 1.101075241828e+00 1.095937702294e+00 1.090176402879e+00 1.083801407583e+00 1.076820835110e+00 1.069268844643e+00 1.061147427362e+00 1.052502554822e+00 1.043353905109e+00 1.033730931799e+00 1.023692062784e+00 1.013251940980e+00 1.002480824851e+00 9.914216854003e-01 9.801180853417e-01 9.686539626690e-01 9.570648687959e-01 9.454369353190e-01 9.338367575186e-01 9.223188125062e-01 9.109923534941e-01 8.999006297553e-01 8.891383940511e-01 8.787875429735e-01 8.689028736949e-01 8.595865148147e-01 8.508851041330e-01 8.428783662877e-01 8.356271177168e-01 8.291661870985e-01 8.235683415240e-01 8.188411694493e-01 8.150188783780e-01 8.121212999945e-01 8.101270463605e-01 8.090529412902e-01 8.088495353860e-01 8.094984550486e-01 8.109529593617e-01 8.131488916913e-01 8.160462421821e-01 8.195553371097e-01 8.236184582908e-01 8.281613905286e-01 8.330946639822e-01 8.383674661610e-01 8.438819171462e-01 8.495844164413e-01 8.554113758244e-01 8.612911679432e-01 8.671944171603e-01 8.730550042100e-01 8.788578976293e-01 8.845715659187e-01 8.901710712549e-01 8.956726927917e-01 9.010555406464e-01 9.063495920548e-01 9.115777225928e-01 9.167501144474e-01 9.219360395797e-01 9.271520169379e-01 9.324608551405e-01 9.379189077423e-01 9.435613455346e-01 9.494691811431e-01 9.556717675377e-01 9.622278833658e-01 9.691859949502e-01 9.765607432805e-01 9.844041475031e-01 9.927041557375e-01 1.001475311781e+00 1.010707236639e+00 1.020351958285e+00 1.030400895750e+00 1.040766458340e+00 1.051393333518e+00 1.062207014232e+00 1.073084893800e+00 1.083959835133e+00 1.094692113269e+00 1.105170956500e+00 1.115288685554e+00 1.124894460484e+00 1.133897903500e+00 1.142158550954e+00 1.149568307719e+00 1.156037657355e+00 1.161441929693e+00 1.165734435589e+00 1.168823894201e+00 1.170660412950e+00 1.171230389579e+00 1.170489980586e+00 1.168471019420e+00 1.165192102027e+00 1.160693393984e+00 1.155070991207e+00 1.148390331523e+00 1.140790271564e+00 1.132397155474e+00 1.123358079423e+00 1.113860969863e+00 1.104060354935e+00 1.094167178916e+00 1.084362477072e+00 1.074826111838e+00 1.065759163911e+00 1.057295761070e+00 1.049597342909e+00 1.042773567509e+00 1.036887003265e+00 1.032004599995e+00 1.028098806546e+00 1.025150110030e+00 1.023074396727e+00 1.021744447093e+00 1.021043582362e+00 1.020770103092e+00 1.020760227442e+00 1.020820570151e+00 1.020741405011e+00 1.020370142213e+00 1.019517650764e+00 1.018062868488e+00 1.015906149118e+00 1.012966806779e+00 1.009253031776e+00 1.004772927774e+00 9.996161318736e-01 9.939168094700e-01 9.878377627993e-01 9.816268610787e-01 9.755237275014e-01 9.698323490612e-01 9.648674832635e-01 9.609193928495e-01 9.583195097342e-01 9.573090064588e-01 9.581225632278e-01 9.609242855874e-01 9.657720583230e-01 9.726956851633e-01 9.815833587494e-01 9.922833938433e-01 1.004566209375e+00 1.018115420780e+00 1.032632879660e+00 1.047736826454e+00 1.063079977427e+00 1.078329977841e+00 1.093141688980e+00 1.107270975227e+00 1.120472513512e+00 1.132584152709e+00 1.143517478740e+00 1.153208970634e+00 1.161713704394e+00 1.169098999266e+00 1.175502013382e+00 1.181121520676e+00 1.186137497307e+00 1.190799048755e+00 1.195310435305e+00 1.199864926675e+00 1.204645473929e+00 1.209733485667e+00 1.215199175939e+00 1.221012875241e+00 1.227073641922e+00 1.233253654410e+00 1.239309064350e+00 1.245016077016e+00 1.250100016200e+00 1.254270531595e+00 1.257303405412e+00 1.258951439119e+00 1.259067334325e+00 1.257547183221e+00 1.254341807833e+00 1.249521650855e+00 1.243170737072e+00 1.235472689182e+00 1.226648429764e+00 1.216919386123e+00 1.206564732686e+00 1.195787202090e+00 1.184792112170e+00 1.173727361662e+00 1.162639591026e+00 1.151573655541e+00 1.140464339436e+00 1.129242599447e+00 1.117846067143e+00 1.106193555896e+00 1.094323834700e+00 1.082323545155e+00 1.070397156942e+00 1.058903309429e+00 1.048252138062e+00 1.038997448066e+00 1.031693128372e+00 1.026863517060e+00 1.024979360176e+00 1.026287449236e+00 1.030878665675e+00 1.038589220275e+00 1.049020793923e+00 1.061650886787e+00 1.075788984191e+00 1.090776393677e+00 1.105980977256e+00 1.120865014612e+00 1.135105414805e+00 1.148482316905e+00 1.160986465831e+00 1.172732029975e+00 1.183873730961e+00 1.194648477734e+00 1.205192347673e+00 1.215587366542e+00 1.225814054044e+00 1.235688248195e+00 1.245001174222e+00 1.253442169146e+00 1.260708681982e+00 1.266577099633e+00 1.270830282328e+00 1.273404673364e+00 1.274279919844e+00 1.273466617841e+00 1.271050873217e+00 1.267011524004e+00 1.258036655849e+00 1.242586135457e+00 1.229725897855e+00 1.225275431101e+00 1.226235405468e+00 1.223542005089e+00 1.210406423024e+00 1.188344221601e+00 1.165910931514e+00 1.151172937327e+00 1.144278052915e+00 1.137423357818e+00 1.122391592793e+00 1.098259140874e+00 1.072506547506e+00 1.054575882748e+00 1.047196400231e+00 1.043943721008e+00 1.035732518589e+00 1.019616699766e+00 1.001804325278e+00 9.923008862083e-01 9.955584889261e-01 1.006238909917e+00 1.014735153924e+00 1.016370697212e+00 1.015608377436e+00 1.021825952248e+00 1.040254551206e+00 1.066822088410e+00 1.092260724265e+00 1.110677302864e+00 1.124212383897e+00 1.140115315291e+00 1.162839525099e+00 1.188512293952e+00 1.207453941518e+00 1.212055978418e+00 1.202851595559e+00 1.186232447133e+00 1.091785922441e+00 1.027733180702e+00 1.002406144278e+00 9.930504692949e-01 9.995529253554e-01 1.006876646780e+00 9.990598741787e-01 9.687127636459e-01 9.218562044738e-01 8.800221019692e-01 8.709989890301e-01 9.022398214646e-01 9.460694290666e-01 9.624965796236e-01 9.306118508936e-01 8.633765724226e-01 8.021672267410e-01 7.855411106961e-01 8.100834068680e-01 8.389446567250e-01 8.449376418130e-01 8.301115902836e-01 8.165975753266e-01 8.232050351110e-01 8.461725908913e-01 8.635738155986e-01 8.551404244051e-01 8.182119422141e-01 7.745728119651e-01 7.618367364910e-01 7.997099900904e-01 8.630306979826e-01 9.056630078819e-01 8.995541745032e-01 8.529351011975e-01 8.074232635577e-01 8.063209907611e-01 8.477948520924e-01 8.898203112959e-01 8.997173169243e-01 8.813006467123e-01 8.674995141080e-01 8.866338698225e-01 9.301067567238e-01 9.629841650517e-01 9.599240244665e-01 9.258718150273e-01 8.937553392115e-01 8.980878320111e-01 9.377645279496e-01 9.754796052525e-01 9.759154452089e-01 9.367980015482e-01 8.947443471694e-01 8.959206729574e-01 9.407169387335e-01 9.779667353216e-01 9.614445060037e-01 8.946424146560e-01 8.385207792717e-01 8.609123262705e-01 9.452465984390e-01 1.010359312560e+00 1.002900665893e+00 9.349667418754e-01 8.742592739963e-01 8.815683317586e-01 9.333178135761e-01 9.581481403863e-01 9.242066078154e-01 8.680084781496e-01 8.604554650755e-01 9.163998740686e-01 9.670343015979e-01 9.423371503974e-01 8.331206520640e-01 7.122856193214e-01 7.054919497163e-01 8.258531158971e-01 9.476388570722e-01 9.759793844870e-01 8.961259979161e-01 7.727445900473e-01 7.299057343636e-01 8.218546336821e-01 9.537631584355e-01 1.031416821149e+00 1.035597482605e+00 1.004510539817e+00 9.850569650694e-01 9.800866803848e-01 9.563054947675e-01 9.067967682577e-01 8.847450518230e-01 9.448655028971e-01 1.046016872337e+00 1.088409801454e+00 1.010521822125e+00 8.370007854189e-01 7.017671039542e-01 7.545518775449e-01 9.076633677535e-01 9.914412499374e-01 9.473452792570e-01 8.278893448015e-01 7.614850289722e-01 8.192693845353e-01 9.161569143048e-01 9.631744256116e-01 9.609448410060e-01 9.636947082091e-01 9.943834174665e-01 1.009489089480e+00 9.637572840211e-01 8.772479903459e-01 8.360095609301e-01 8.898329779884e-01 9.675780057715e-01 9.764807292812e-01 8.965956285648e-01 7.944731133362e-01 7.732274249857e-01 8.429169950440e-01 9.134963281883e-01 9.271324011188e-01 9.001934331937e-01 8.871140048036e-01 9.143455859436e-01 9.985941562662e-01
 1.749590070523e+00 1.750591607423e+00 1.753681512983e+00 1.756960097812e+00 1.758295518674e+00 1.758310815396e+00 1.759442256162e+00 1.762543276234e+00 1.765741077777e+00 1.767038072339e+00 1.767069444660e+00 1.768244308231e+00 1.771376405783e+00 1.774502881855e+00 1.775654755886e+00 1.775654206854e+00 1.776930294207e+00 1.780061829941e+00 1.783029728938e+00 1.784103385526e+00 1.784190160308e+00 1.785532644143e+00 1.788620432714e+00 1.791527336246e+00 1.792551961179e+00 1.792583635642e+00 1.793919713431e+00 1.797047549113e+00 1.799895304238e+00 1.800745769405e+00 1.800676947518e+00 1.802067346514e+00 1.805244129422e+00 1.808028129428e+00 1.808791845604e+00 1.808735852086e+00 1.810227235795e+00 1.813454714247e+00 1.816116340691e+00 1.816681520524e+00 1.816616439417e+00 1.818291524681e+00 1.821545256586e+00 1.823899480530e+00 1.824146878057e+00 1.824073717380e+00 1.825902084149e+00 1.829128504286e+00 1.831258406394e+00 1.831344285716e+00 1.831308642651e+00 1.833221516142e+00 1.836383256173e+00 1.838371339337e+00 1.838490744452e+00 1.838680239453e+00 1.840686225044e+00 1.843651007565e+00 1.845454288181e+00 1.845715657570e+00 1.846192465481e+00 1.848240136271e+00 1.850948350522e+00 1.852506900753e+00 1.852769650793e+00 1.853387365027e+00 1.855420434229e+00 1.857878386083e+00 1.859197836077e+00 1.859423592322e+00 1.860065406398e+00 1.861981557536e+00 1.864258936543e+00 1.865500913709e+00 1.865732599374e+00 1.866317402691e+00 1.868078459151e+00 1.870214044051e+00 1.871464319496e+00 1.871801766568e+00 1.872375944621e+00 1.873946007566e+00 1.875942191732e+00 1.877281071821e+00 1.877779684174e+00 1.878345733018e+00 1.879731225740e+00 1.881575810222e+00 1.882970710784e+00 1.883651021204e+00 1.884253685168e+00 1.885450038628e+00 1.887122042401e+00 1.888571642333e+00 1.889418132848e+00 1.890050624707e+00 1.891081357669e+00 1.892567052177e+00 1.894001180512e+00 1.894984576600e+00 1.895675896538e+00 1.896558563687e+00 1.897845469238e+00 1.899236483409e+00 1.900313014089e+00 1.901060057100e+00 1.901841750340e+00 1.902932964554e+00 1.904214124007e+00 1.905346694892e+00 1.906170296549e+00 1.906886376201e+00 1.907803400495e+00 1.908957179909e+00 1.910084778864e+00 1.910963873580e+00 1.911665840030e+00 1.912443519029e+00 1.913433976799e+00 1.914498357340e+00 1.915401004172e+00 1.916106875111e+00 1.916805175595e+00 1.917649042076e+00 1.918583651586e+00 1.919442975355e+00 1.920152447556e+00 1.920810860329e+00 1.921545979299e+00 1.922347987849e+00 1.923107189005e+00 1.923778722830e+00 1.924422798971e+00 1.925098398408e+00 1.925780759067e+00 1.926417834154e+00 1.927008218079e+00 1.927611133483e+00 1.928251314821e+00 1.928864914328e+00 1.929396811163e+00 1.929888664179e+00 1.930420950099e+00 1.931003237586e+00 1.931563619279e+00 1.932039418861e+00 1.932458038786e+00 1.932899238707e+00 1.933386870006e+00 1.933871566647e+00 1.934304956541e+00 1.934694081339e+00 1.935061613894e+00 1.935425405960e+00 1.935790415216e+00 1.936158793487e+00 1.936518796527e+00 1.936848163419e+00 1.937119660030e+00 1.937357937766e+00 1.937622111023e+00 1.937921799619e+00 1.938204859397e+00 1.938418480967e+00 1.938580854953e+00 1.938746688416e+00 1.938943999176e+00 1.939143029390e+00 1.939300527697e+00 1.939421084117e+00 1.939525743238e+00 1.939624022859e+00 1.939707770656e+00 1.939777900098e+00 1.939841391939e+00 1.939894683839e+00 1.939918781358e+00 1.939907836551e+00 1.939881087658e+00 1.939858044593e+00 1.939834240869e+00 1.939792272537e+00 1.939721124190e+00 1.939625930924e+00 1.939514685893e+00 1.939397667839e+00 1.939273848333e+00 1.939135648934e+00 1.938975796231e+00 1.938791189094e+00 1.938589985258e+00 1.938375200408e+00 1.938146971625e+00 1.937898393931e+00 1.937633886222e+00 1.937355382739e+00 1.937053993735e+00 1.936725573114e+00 1.936383377750e+00 1.936036142471e+00 1.935673486779e+00 1.935283416360e+00 1.934862747086e+00 1.934436884937e+00 1.934007846972e+00 1.933556582331e+00 1.933070031352e+00 1.932567640915e+00 1.932065125707e+00 1.931551789689e+00 1.931006048171e+00 1.930432336023e+00 1.929850681190e+00 1.929267054185e+00 1.928658716827e+00 1.928016125548e+00 1.927357527294e+00 1.926693801302e+00 1.926014689776e+00 1.925308294414e+00 1.924571737081e+00 1.923821701044e+00 1.923064444990e+00 1.922284719460e+00 1.921475133184e+00 1.920647743164e+00 1.919800041333e+00 1.918939130616e+00 1.918058673389e+00 1.917152196289e+00 1.916223256951e+00 1.915282000821e+00 1.914318933295e+00 1.913336000442e+00 1.912330078018e+00 1.911302199074e+00 1.910259705940e+00 1.909198343631e+00 1.908110680197e+00 1.907002727829e+00 1.905876446220e+00 1.904727308268e+00 1.903559573482e+00 1.902369474529e+00 1.901156872789e+00 1.899927365785e+00 1.898672774164e+00 1.897394093539e+00 1.896100293729e+00 1.894785895144e+00 1.893447238527e+00 1.892088180938e+00 1.890703180664e+00 1.889300450872e+00 1.887879287221e+00 1.886431975829e+00 1.884964595994e+00 1.883477809929e+00 1.881962919582e+00 1.880430303865e+00 1.878876022158e+00 1.877295979613e+00 1.875699311267e+00 1.874077121356e+00 1.872429348175e+00 1.870764476765e+00 1.869073639597e+00 1.867359301064e+00 1.865628265114e+00 1.863869161488e+00 1.862086389342e+00 1.860285516442e+00 1.858456842065e+00 1.856606521694e+00 1.854734381050e+00 1.852835028225e+00 1.850917357180e+00 1.848976533780e+00 1.847005340038e+00 1.845016593427e+00 1.843000665545e+00 1.840960459004e+00 1.838902987221e+00 1.836815178763e+00 1.834703776477e+00 1.832571620625e+00 1.830411273158e+00 1.828229522351e+00 1.826026097711e+00 1.823791880723e+00 1.821537136066e+00 1.819257338430e+00 1.816951589549e+00 1.814623825030e+00 1.812268452549e+00 1.809887884244e+00 1.807486841512e+00 1.805057297362e+00 1.802601641619e+00 1.800124103393e+00 1.797617726101e+00 1.795087392047e+00 1.792534516828e+00 1.789952412574e+00 1.787346267643e+00 1.784715368473e+00 1.782056487201e+00 1.779376440919e+00 1.776667973169e+00 1.773931543989e+00 1.771173872166e+00 1.768385869167e+00 1.765573936666e+00 1.762736927135e+00 1.759871534433e+00 1.756981309955e+00 1.754065854397e+00 1.751120317225e+00 1.748152585973e+00 1.745157043545e+00 1.742133694664e+00 1.739086572533e+00 1.736009456761e+00 1.732906270913e+00 1.729778435200e+00 1.726622703049e+00 1.723440959273e+00 1.720232953680e+00 1.716994960773e+00 1.713732204401e+00 1.710441627897e+00 1.707123656606e+00 1.703782408037e+00 1.700410497344e+00 1.697011643342e+00 1.693586223531e+00 1.690129773032e+00 1.686649176333e+00 1.683140908321e+00 1.679604102725e+00 1.676042031364e+00 1.672446579650e+00 1.668825010623e+00 1.665177834853e+00 1.661501497674e+00 1.657800242921e+00 1.654068864212e+00 1.650308240464e+00 1.646521523751e+00 1.642705908201e+00 1.638863911639e+00 1.634995734090e+00 1.631095208043e+00 1.627169551319e+00 1.623214839042e+00 1.619230805039e+00 1.615221791217e+00 1.611181822437e+00 1.607113578192e+00 1.603017968529e+00 1.598891014861e+00 1.594738959461e+00 1.590556144187e+00 1.586344973482e+00 1.582106249458e+00 1.577837370384e+00 1.573539470174e+00 1.569212638601e+00 1.564857560639e+00 1.560475314736e+00 1.556062515347e+00 1.551620337147e+00 1.547149808116e+00 1.542648940007e+00 1.538121610239e+00 1.533565306255e+00 1.528978677136e+00 1.524363357354e+00 1.519716800556e+00 1.515044811855e+00 1.510344679295e+00 1.505612112914e+00 1.500852848134e+00 1.496060896781e+00 1.491241490220e+00 1.486397218330e+00 1.481519746279e+00 1.476616622046e+00 1.471680036335e+00 1.466714495451e+00 1.461723326053e+00 1.456702585582e+00 1.451655879142e+00 1.446574835030e+00 1.441460323087e+00 1.436324180839e+00 1.431157027204e+00 1.425962514471e+00 1.420738558415e+00 1.415479429334e+00 1.410195047946e+00 1.404878572513e+00 1.399538015057e+00 1.394167480080e+00 1.388761848466e+00 1.383331000405e+00 1.377867575816e+00 1.372377266101e+00 1.366859658618e+00 1.361308566939e+00 1.355731080603e+00 1.350120279041e+00 1.344482559236e+00 1.338819986769e+00 1.333124315580e+00 1.327400354059e+00 1.321646373354e+00 1.315861974807e+00 1.310054702329e+00 1.304214177738e+00 1.298347138408e+00 1.292451314376e+00 1.286522471061e+00 1.280572193236e+00 1.274588859771e+00 1.268579096451e+00 1.262541166965e+00 1.256471089553e+00 1.250379541554e+00 1.244253704557e+00 1.238101167187e+00 1.231925008524e+00 1.225715125533e+00 1.219482238761e+00 1.213218295998e+00 1.206924497412e+00 1.200608719399e+00 1.194260142727e+00 1.187889588514e+00 1.181486748207e+00 1.175055818545e+00 1.168603910638e+00 1.162117529576e+00 1.155612236803e+00 1.149075095714e+00 1.142508719266e+00 1.135922772374e+00 1.129303966090e+00 1.122663862308e+00 1.115995487950e+00 1.109297665464e+00 1.102581237457e+00 1.095832227143e+00 1.089064113550e+00 1.082268440219e+00 1.075441838493e+00 1.068597905455e+00 1.061723971666e+00 1.054829031786e+00 1.047908386143e+00 1.040959295273e+00 1.033993395295e+00 1.026997283136e+00 1.019980681137e+00 1.012942514782e+00 1.005872626627e+00 9.987888973614e-01 9.916775687234e-01 9.845447639814e-01 9.773925497475e-01 9.702106425423e-01 9.630144844532e-01 9.557912925112e-01 9.485487278600e-01 9.412901233089e-01 9.340008847233e-01 9.266990451867e-01 9.193736378986e-01 9.120268648053e-01 9.046669710330e-01 8.972782340403e-01 8.898794719079e-01 8.824592045304e-01 8.750173079371e-01 8.675659090826e-01 8.600849742211e-01 8.525974206210e-01 8.450913362173e-01 8.375626464037e-01 8.300291922667e-01 8.224661811779e-01 8.149003831388e-01 8.073179638518e-01 7.997138775852e-01 7.921093643418e-01 7.844770773830e-01 7.768446017627e-01 7.691977643278e-01 7.615308300221e-01 7.538700807679e-01 7.461803643143e-01 7.384943965147e-01 7.307997006344e-01 7.230831369538e-01 7.153801891126e-01 7.076508154928e-01 6.999293121571e-01 6.922003888985e-01 6.844559911480e-01 6.767295331424e-01 6.689770538050e-01 6.612420421711e-01 6.535003133891e-01 6.457493089731e-01 6.380225808000e-01 6.302731450583e-01 6.225462070738e-01 6.148188367463e-01 6.070886528217e-01 5.993875450952e-01 5.916708105091e-01 5.839832845565e-01 5.763019954133e-01 5.686272763218e-01 5.609872056699e-01 5.533400593588e-01 5.457301188468e-01 5.381352592832e-01 5.305560630708e-01 5.230202199929e-01 5.154903721927e-01 5.080070482260e-01 5.005496656933e-01 4.931209104524e-01 4.857470788410e-01 4.783924786242e-01 4.710975747161e-01 4.638439061455e-01 4.566341864172e-01 4.494939617025e-01 4.423922389513e-01 4.353660195854e-01 4.284020113033e-01 4.215007273029e-01 4.146894158823e-01 4.079406873743e-01 4.012882141461e-01 3.947244258477e-01 3.882484561866e-01 3.818875638946e-01 3.756227649374e-01 3.694785355381e-01 3.634582005799e-01 3.575573774948e-01 3.518067952070e-01 3.461887360163e-01 3.407284583996e-01 3.354318566958e-01 3.302943531835e-01 3.253504950350e-01 3.205818006159e-01 3.160150240623e-01 3.116607592065e-01 3.075115534497e-01 3.036011545541e-01 2.999189674784e-01 2.964810734353e-01 2.933063452454e-01 2.903836688142e-01 2.877443826004e-01 2.853795004855e-01 2.833020029902e-01 2.815269902838e-01 2.800439837522e-01 2.788743154420e-01 2.780133139827e-01 2.774606052703e-01 2.772343082724e-01 2.773153969813e-01 2.777177389869e-01 2.784366941803e-01 2.794610858956e-01 2.808056229098e-01 2.824448907928e-01 2.843891204951e-01 2.866289789937e-01 2.891444271371e-01 2.919493975925e-01 2.950172602189e-01 2.983476672551e-01 3.019348527353e-01 3.057547598136e-01 3.098173464416e-01 3.140979956460e-01 3.185903271733e-01 3.232934171768e-01 3.281802138328e-01 3.332621283838e-01 3.385149106123e-01 3.439313550802e-01 3.495144340652e-01 3.552356068805e-01 3.611076540562e-01 3.671098766089e-01 3.732334527241e-01 3.794849788779e-01 3.858371325943e-01 3.923028526082e-01 3.988638258649e-01 4.055144154055e-01 4.122614285031e-01 4.190760067490e-01 4.259772933431e-01 4.329468051342e-01 4.399763870658e-01 4.470786039397e-01 4.542255049991e-01 4.614344043601e-01 4.686905342695e-01 4.759876110218e-01 4.833355323461e-01 4.907104093458e-01 4.981296632962e-01 5.055782891685e-01 5.130491510685e-01 5.205577304210e-01 5.280767861245e-01 5.356264042253e-01 5.431904298969e-01 5.507652462171e-01 5.583641846097e-01 5.659609148895e-01 5.735767517589e-01 5.811956902376e-01 5.888130215580e-01 5.964451476729e-01 6.040650632291e-01 6.116944253214e-01 6.193153020279e-01 6.269291185678e-01 6.345463582220e-01 6.421422598161e-01 6.497392690581e-01 6.573208154079e-01 6.648854204765e-01 6.724478122525e-01 6.799799018715e-01 6.875057473431e-01 6.950096716092e-01 7.024882441278e-01 7.099579665168e-01 7.173910507694e-01 7.248128526612e-01 7.322049394534e-01 7.395652096767e-01 7.469116958023e-01 7.542133683974e-01 7.614980032569e-01 7.687470832518e-01 7.759583493212e-01 7.831501710558e-01 7.902919563174e-01 7.974106064942e-01 8.044880014771e-01 8.115236179875e-01 8.185325904863e-01 8.254854037743e-01 8.324135539561e-01 8.392908208750e-01 8.461228456500e-01 8.529249717426e-01 8.596632531449e-01 8.663723099432e-01 8.730283186132e-01 8.796297916092e-01 8.861995020614e-01 8.926977993164e-01 8.991636477576e-01 9.055708249632e-01 9.119193858165e-01 9.182320977887e-01 9.244680371511e-01 9.306670226082e-01 9.368022277757e-01 9.428729078758e-01 9.489042806190e-01 9.548554407202e-01 9.607626804663e-01 9.666040199331e-01 9.723759406388e-01 9.781040756213e-01 9.837448542022e-01 9.893390771768e-01 9.948646418898e-01 1.000311115989e+00 1.005716956020e+00 1.011026507694e+00 1.016285593434e+00 1.021472418444e+00 1.026575267962e+00 1.031631865477e+00 1.036590712556e+00 1.041492623855e+00 1.046318937014e+00 1.051057515058e+00 1.055744241014e+00 1.060330256118e+00 1.064853808880e+00 1.069300367639e+00 1.073650583353e+00 1.077950500207e+00 1.082141227837e+00 1.086267273492e+00 1.090312918945e+00 1.094256189532e+00 1.098145058039e+00 1.101923307971e+00 1.105628961648e+00 1.109254320746e+00 1.112771427160e+00 1.116229229452e+00 1.119574481592e+00 1.122842361022e+00 1.126027180982e+00 1.129098931685e+00 1.132107288724e+00 1.135000845005e+00 1.137809881803e+00 1.140534293133e+00 1.143142165656e+00 1.145683217015e+00 1.148106026180e+00 1.150439691023e+00 1.152687505664e+00 1.154811638691e+00 1.156865234593e+00 1.158798669150e+00 1.160639258753e+00 1.162391079974e+00 1.164015474987e+00 1.165566569081e+00 1.166997555315e+00 1.168325130255e+00 1.169565345452e+00 1.170673113028e+00 1.171703185717e+00 1.172612992995e+00 1.173412827289e+00 1.174125412625e+00 1.174703908399e+00 1.175198491462e+00 1.175571130274e+00 1.175831274784e+00 1.176001195467e+00 1.176033326940e+00 1.175978662371e+00 1.175801282143e+00 1.175507392787e+00 1.175119560739e+00 1.174596670445e+00 1.173979492523e+00 1.173241900026e+00 1.172380759682e+00 1.171426184247e+00 1.170333768226e+00 1.169142425256e+00 1.167831895878e+00 1.166395190822e+00 1.164861812640e+00 1.163192029538e+00 1.161418153644e+00 1.159526323431e+00 1.157506475692e+00 1.155385788940e+00 1.153130974534e+00 1.150767557423e+00 1.148284287390e+00 1.145675636703e+00 1.142962094914e+00 1.140114059528e+00 1.137156645092e+00 1.134079952323e+00 1.130876125861e+00 1.127565654092e+00 1.124122610969e+00 1.120567788665e+00 1.116893797052e+00 1.113092448579e+00 1.109182782164e+00 1.105143859169e+00 1.100990865094e+00 1.096719903825e+00 1.092323165780e+00 1.087815509517e+00 1.083182021761e+00 1.078434210711e+00 1.073568039761e+00 1.068580355379e+00 1.063479625334e+00 1.058256305931e+00 1.052921178264e+00 1.047466162859e+00 1.041895950139e+00 1.036212399527e+00 1.030408290305e+00 1.024495286324e+00 1.018462326747e+00 1.012320206246e+00 1.006065657263e+00 9.996945715290e-01 9.932205228456e-01 9.866270502829e-01 9.799298123854e-01 9.731236551666e-01 9.662044669952e-01 9.591869665990e-01 9.520534926698e-01 9.448227822803e-01 9.374889187330e-01 9.300451419172e-01 9.225126997361e-01 9.148666618508e-01 9.071330928065e-01 8.993008853182e-01 8.913641623133e-01 8.833481368308e-01 8.752238473127e-01 8.670192103588e-01 8.587263644412e-01 8.503349797424e-01 8.418772866270e-01 8.333179221379e-01 8.246906323865e-01 8.159831198520e-01 8.071854245785e-01 7.983366761658e-01 7.893946019486e-01 7.803939826451e-01 7.713345458663e-01 7.621914744576e-01 7.530133198280e-01 7.437588518331e-01 7.344568147823e-01 7.251139921929e-01 7.157024440291e-01 7.062741958343e-01 6.967893363503e-01 6.872726363955e-01 6.777414073814e-01 6.681583960342e-01 6.585822772549e-01 6.489751091335e-01 6.393567811972e-01 6.297516994422e-01 6.201217843521e-01 6.105262816611e-01 6.009317594298e-01 5.913553981605e-01 5.818289803459e-01 5.723128903159e-01 5.628647480712e-01 5.534601568728e-01 5.441110083920e-01 5.348569887661e-01 5.256592161931e-01 5.165742198022e-01 5.075890965505e-01 4.987077679291e-01 4.899783430545e-01 4.813622904828e-01 4.729203566342e-01 4.646457055568e-01 4.565396488881e-01 4.486559029238e-01 4.409646829735e-01 4.335163419059e-01 4.263188016630e-01 4.193708978196e-01 4.127293310263e-01 4.063711165699e-01 4.003400410622e-01 3.946547179150e-01 3.893084965965e-01 3.843568441337e-01 3.797829485839e-01 3.756221145349e-01 3.718937360067e-01 3.685889296764e-01 3.657542894273e-01 3.633721576613e-01 3.614650771159e-01 3.600482285861e-01 3.591030716502e-01 3.586607395224e-01 3.587015843223e-01 3.592259279517e-01 3.602464672339e-01 3.617289540983e-01 3.636888022516e-01 3.661037709659e-01 3.689532978889e-01 3.722439596928e-01 3.759344934705e-01 3.800232921445e-01 3.844938710020e-01 3.893067788858e-01 3.944729947313e-01 3.999458256107e-01 4.057139694990e-01 4.117710720591e-01 4.180654921724e-01 4.246146012504e-01 4.313725376110e-01 4.383220896073e-01 4.454728387336e-01 4.527602265981e-01 4.602122169628e-01 4.677900086806e-01 4.754660517862e-01 4.832682771589e-01 4.911235381797e-01 4.990661976893e-01 5.070676013869e-01 5.150871946951e-01 5.231720516772e-01 5.312473742663e-01 5.393388582621e-01 5.474416502250e-01 5.554982449548e-01 5.635678054876e-01 5.715800937673e-01 5.795505534150e-01 5.874918258706e-01 5.953361592924e-01 6.031490439449e-01 6.108691679019e-01 6.184959754060e-01 6.260661281340e-01 6.334957144359e-01 6.408544311998e-01 6.480945552329e-01 6.551967278409e-01 6.622166313634e-01 6.690660812789e-01 6.758067870363e-01 6.824118924598e-01 6.888410729188e-01 6.951655689783e-01 7.012979620707e-01 7.072879304225e-01 7.131293360684e-01 7.187669982676e-01 7.242772296959e-01 7.295817956514e-01 7.347141363143e-01 7.396895355922e-01 7.444405064657e-01 7.490448564042e-01 7.534396118892e-01 7.576360201277e-01 7.616686284180e-01 7.654686311831e-01 7.691001158314e-01 7.725252611340e-01 7.757351988919e-01 7.787770731183e-01 7.815829305015e-01 7.842077260993e-01 7.866314800479e-01 7.888330939399e-01 7.908611676504e-01 7.926642988008e-01 7.942751270548e-01 7.956959927934e-01 7.968963395498e-01 7.979236930667e-01 7.987407430144e-01 7.993654891621e-01 7.998140068342e-01 8.000572317621e-01 8.001290283384e-01 8.000163416143e-01 7.997205769394e-01 7.992647568463e-01 7.986301447682e-01 7.978374659801e-01 7.968911660451e-01 7.957845141965e-01 7.945418005520e-01 7.931569177945e-01 7.916385237097e-01 7.900049159539e-01 7.882477679894e-01 7.863858413079e-01 7.844311692999e-01 7.823809314329e-01 7.802611097212e-01 7.780714119404e-01 7.758183536202e-01 7.735325002336e-01 7.712019096682e-01 7.688569430186e-01 7.665071828226e-01 7.641490948189e-01 7.618285534846e-01 7.595282139906e-01 7.572742981947e-01 7.550978679979e-01 7.529749567613e-01 7.509668356885e-01 7.490564267238e-01 7.472639378083e-01 7.456298959204e-01 7.441258358871e-01 7.428132540531e-01 7.416834301221e-01 7.407429068510e-01 7.400476225807e-01 7.395562653487e-01 7.393304478882e-01 7.393686583209e-01 7.396623075143e-01 7.402740977279e-01 7.411604146393e-01 7.423683052813e-01 7.439090480296e-01 7.457549763766e-01 7.479683997792e-01 7.505089155573e-01 7.534020889209e-01 7.566653049533e-01 7.602623137443e-01 7.642428638647e-01 7.685695826646e-01 7.732518624193e-01 7.783055296285e-01 7.836882028105e-01 7.894348587494e-01 7.955104538208e-01 8.019108918810e-01 8.086466242661e-01 8.156723953250e-01 8.230069766747e-01 8.306210698122e-01 8.384975188137e-01 8.466369078905e-01 8.550017063330e-01 8.635926184539e-01 8.723781958733e-01 8.813449282353e-01 8.904727955028e-01 8.997351255023e-01 9.091225020056e-01 9.185957613196e-01 9.281491059570e-01 9.377480080426e-01 9.473682633003e-01 9.570020441661e-01 9.665971211085e-01 9.761572666879e-01 9.856394189451e-01 9.950157493445e-01 1.004287403196e+00 1.013389061884e+00 1.022331707566e+00 1.031074846203e+00 1.039574795181e+00 1.047852133497e+00 1.055830686462e+00 1.063516212869e+00 1.070888598182e+00 1.077884834671e+00 1.084536731340e+00 1.090774086936e+00 1.096590151292e+00 1.101983323067e+00 1.106882425725e+00 1.111321286221e+00 1.115245429450e+00 1.118633146879e+00 1.121502191874e+00 1.123785252925e+00 1.125506305823e+00 1.126637759263e+00 1.127149608936e+00 1.127066447511e+00 1.126340673541e+00 1.124987146570e+00 1.122997256926e+00 1.120352845967e+00 1.117077665000e+00 1.113146107154e+00 1.108579294898e+00 1.103379823414e+00 1.097546452783e+00 1.091110981781e+00 1.084063987809e+00 1.076446891123e+00 1.068268529294e+00 1.059554355712e+00 1.050348606890e+00 1.040657072129e+00 1.030546864341e+00 1.020040123079e+00 1.009179290910e+00 9.980389667387e-01 9.866360263121e-01 9.750581916740e-01 9.633563234896e-01 9.515812011507e-01 9.398324726460e-01 9.281457864351e-01 9.166199519494e-01 9.053249774084e-01 8.943197845108e-01 8.837147414075e-01 8.735531484801e-01 8.639283127926e-01 8.549137182534e-01 8.465571515038e-01 8.389491969515e-01 8.321184099818e-01 8.261303472927e-01 8.210187302561e-01 8.167999802055e-01 8.135175969567e-01 8.111484326740e-01 8.097046224549e-01 8.091692872895e-01 8.094975379503e-01 8.106755121093e-01 8.126298232186e-01 8.153211428804e-01 8.186803694684e-01 8.226302428877e-01 8.271189925324e-01 8.320483128377e-01 8.373605945651e-01 8.429776885917e-01 8.488201092492e-01 8.548399079619e-01 8.609508156045e-01 8.671184549017e-01 8.732867985887e-01 8.794091748840e-01 8.854716295837e-01 8.914271172416e-01 8.972848897588e-01 9.030306896326e-01 9.086608408431e-01 9.142140645549e-01 9.196809737575e-01 9.251160808385e-01 9.305482371333e-01 9.360074332553e-01 9.415673661208e-01 9.472480696760e-01 9.531187746335e-01 9.592306076048e-01 9.656138149150e-01 9.723376782753e-01 9.794168605643e-01 9.868978033490e-01 9.947967849191e-01 1.003113574543e+00 1.011869777789e+00 1.021022028467e+00 1.030561911202e+00 1.040445300068e+00 1.050598209828e+00 1.060984555983e+00 1.071490854788e+00 1.082044839859e+00 1.092549547080e+00 1.102873502191e+00 1.112938275645e+00 1.122598131010e+00 1.131745917667e+00 1.140276327410e+00 1.148050501579e+00 1.154988820772e+00 1.160969822421e+00 1.165913545614e+00 1.169746792827e+00 1.172383134702e+00 1.173804149173e+00 1.173954918041e+00 1.172825461493e+00 1.170439800235e+00 1.166795061306e+00 1.161967526211e+00 1.156011656829e+00 1.149017275298e+00 1.141112569224e+00 1.132404019565e+00 1.123065472504e+00 1.113247210742e+00 1.103123719469e+00 1.092898615201e+00 1.082729142557e+00 1.072831251043e+00 1.063367045266e+00 1.054494465420e+00 1.046382820075e+00 1.039115266154e+00 1.032804786252e+00 1.027490296492e+00 1.023174504194e+00 1.019849499128e+00 1.017418080235e+00 1.015801717631e+00 1.014854255199e+00 1.014406148333e+00 1.014304311403e+00 1.014328300411e+00 1.014312257724e+00 1.014065849816e+00 1.013410244043e+00 1.012225745411e+00 1.010367626065e+00 1.007780151767e+00 1.004420289677e+00 1.000283518259e+00 9.954511162648e-01 9.899981603333e-01 9.840951944094e-01 9.779354461205e-01 9.717400520841e-01 9.658034542991e-01 9.603849810172e-01 9.558064720783e-01 9.523570797039e-01 9.502921625467e-01 9.498794223713e-01 9.512652856028e-01 9.545866802835e-01 9.598796528015e-01 9.670832396934e-01 9.761080253508e-01 9.867285512828e-01 9.987132277859e-01 1.011759609505e+00 1.025518221306e+00 1.039679878244e+00 1.053876394871e+00 1.067806771728e+00 1.081188987699e+00 1.093764578609e+00 1.105378948115e+00 1.115877532700e+00 1.125213359334e+00 1.133396988826e+00 1.140469696871e+00 1.146585265717e+00 1.151888829894e+00 1.156595569876e+00 1.160949246590e+00 1.165164589626e+00 1.169494674700e+00 1.174122225579e+00 1.179205097044e+00 1.184855856350e+00 1.191077031170e+00 1.197852737597e+00 1.205050729234e+00 1.212487066610e+00 1.219949023504e+00 1.227131831079e+00 1.233774882292e+00 1.239578158717e+00 1.244262810559e+00 1.247630435278e+00 1.249477700766e+00 1.249721565960e+00 1.248320934384e+00 1.245299581838e+00 1.240790349550e+00 1.234926426410e+00 1.227931914143e+00 1.220031195512e+00 1.211437541711e+00 1.202389035302e+00 1.193023119831e+00 1.183468195428e+00 1.173778274546e+00 1.163912722036e+00 1.153839749945e+00 1.143427459364e+00 1.132582898569e+00 1.121240223504e+00 1.109345066890e+00 1.096999946233e+00 1.084354532211e+00 1.071705746697e+00 1.059476687289e+00 1.048131813137e+00 1.038247404071e+00 1.030341942227e+00 1.024884262429e+00 1.022230033214e+00 1.022502086210e+00 1.025671446496e+00 1.031461872993e+00 1.039429736513e+00 1.049055990628e+00 1.059720396691e+00 1.070905521800e+00 1.082151294088e+00 1.093140033605e+00 1.103767201768e+00 1.114015835073e+00 1.124058536195e+00 1.134119187296e+00 1.144417581720e+00 1.155182756174e+00 1.166481696095e+00 1.178305187325e+00 1.190496862475e+00 1.202764129671e+00 1.214801046867e+00 1.226219503088e+00 1.236693998973e+00 1.245969812467e+00 1.253816464480e+00 1.260150056262e+00 1.264881401796e+00 1.267950348663e+00 1.269325817414e+00 1.268866452181e+00 1.262415313272e+00 1.249336714164e+00 1.238634774879e+00 1.236028676585e+00 1.238502937253e+00 1.237102834885e+00 1.225190706420e+00 1.204325525706e+00 1.182982464266e+00 1.169127003388e+00 1.162926992164e+00 1.156706384718e+00 1.142369241028e+00 1.118946074371e+00 1.093677960954e+00 1.075733512731e+00 1.067799748513e+00 1.063649897756e+00 1.054397909252e+00 1.037075468958e+00 1.017645675416e+00 1.005857007391e+00 1.006190950803e+00 1.013620397285e+00 1.018816298687e+00 1.017164052929e+00 1.013045715312e+00 1.015831039576e+00 1.030921790674e+00 1.054462683256e+00 1.077243631690e+00 1.093223198638e+00 1.104339397039e+00 1.117765024930e+00 1.138145883292e+00 1.162149143546e+00 1.180963428865e+00 1.188104972545e+00 1.185302337276e+00 1.181781049058e+00 1.161691064113e+00 1.046314050259e+00 1.027382181710e+00 9.940596784939e-01 9.651486716321e-01 9.555195543681e-01 9.626268167338e-01 9.662083777522e-01 9.468984810882e-01 9.076374732777e-01 8.786232360776e-01 8.912628264532e-01 9.377352607092e-01 9.742355258387e-01 9.629919853613e-01 9.009230524430e-01 8.234333175594e-01 7.834354758560e-01 8.038293937226e-01 8.543333529993e-01 8.912958979954e-01 8.945133032905e-01 8.709742092658e-01 8.434094040487e-01 8.321970410027e-01 8.386208656520e-01 8.448568523247e-01 8.324826743729e-01 8.025640267592e-01 7.814208785872e-01 7.994135015271e-01 8.524334461077e-01 8.998918531787e-01 9.036734685509e-01 8.588029032443e-01 8.010412723226e-01 7.845944560742e-01 8.261210217162e-01 8.847350419532e-01 9.134266587505e-01 9.004385458623e-01 8.719771500719e-01 8.672806876225e-01 8.984962069392e-01 9.382173348719e-01 9.515419752190e-01 9.280114181230e-01 8.899927617363e-01 8.767927971921e-01 9.059321059044e-01 9.509207898371e-01 9.697576821593e-01 9.447793421229e-01 8.991532626493e-01 8.811236767452e-01 9.123657975485e-01 9.565946240405e-01 9.619334373687e-01 9.152144618428e-01 8.605055329265e-01 8.666970402039e-01 9.418427364835e-01 1.016840929901e+00 1.027224758206e+00 9.647702653462e-01 8.823104098792e-01 8.558990943080e-01 8.998511962376e-01 9.505286772163e-01 9.521263623271e-01 9.075537474055e-01 8.682667494336e-01 8.762826364590e-01 9.064597187939e-01 8.976144236347e-01 8.235453039629e-01 7.311931490843e-01 7.251610818706e-01 8.355481225286e-01 9.594152888518e-01 9.956074728967e-01 9.139345527798e-01 7.722657145255e-01 7.194319254820e-01 8.430849336733e-01 1.020990836694e+00 1.120587292194e+00 1.100793944518e+00 1.002651190530e+00 9.184114297740e-01 9.110893174193e-01 9.446721610018e-01 9.550095042442e-01 9.393606309873e-01 9.458055683251e-01 9.898551565527e-01 1.013686236564e+00 9.527638453338e-01 8.121219573968e-01 7.044005840742e-01 7.650248017680e-01 9.201562141687e-01 1.008443822631e+00 9.627363100859e-01 8.263882559813e-01 7.398451780758e-01 8.100739514473e-01 9.451373656613e-01 1.021569740671e+00 1.012588851856e+00 9.670924276122e-01 9.439303926546e-01 9.440920112813e-01 9.269579998505e-01 8.832289943111e-01 8.569762073492e-01 8.852198723012e-01 9.326331072007e-01 9.344978794343e-01 8.721442572681e-01 7.973076090241e-01 7.914703222246e-01 8.623806704650e-01 9.364844972302e-01 9.594641988237e-01 9.364711471472e-01 9.115561430072e-01 9.202935788506e-01 9.993268593663e-01
 1.770263452864e+00 1.771126769500e+00 1.774122793320e+00 1.777316655616e+00 1.778526788350e+00 1.778387604352e+00 1.779384544713e+00 1.782391315694e+00 1.785494917068e+00 1.786663140851e+00 1.786541769935e+00 1.787580896443e+00 1.790613280621e+00 1.793644117906e+00 1.794665694488e+00 1.794506546804e+00 1.795642831745e+00 1.798676979680e+00 1.801547479642e+00 1.802480786010e+00 1.802404988987e+00 1.803611484997e+00 1.806600654263e+00 1.809404174929e+00 1.810285901347e+00 1.810152236726e+00 1.811350172977e+00 1.814377230716e+00 1.817119315956e+00 1.817821149972e+00 1.817584009566e+00 1.818834468324e+00 1.821908701120e+00 1.824580339161e+00 1.825188115866e+00 1.824964186523e+00 1.826317531665e+00 1.829440342666e+00 1.831984083542e+00 1.832391588211e+00 1.832153279326e+00 1.833690566181e+00 1.836841876087e+00 1.839079337558e+00 1.839162753905e+00 1.838910722677e+00 1.840599330018e+00 1.843721706622e+00 1.845729589385e+00 1.845649306987e+00 1.845433985843e+00 1.847203033298e+00 1.850252695042e+00 1.852111979135e+00 1.852061668912e+00 1.852072487389e+00 1.853938063574e+00 1.856787894641e+00 1.858454458222e+00 1.858537331852e+00 1.858838973131e+00 1.860751520290e+00 1.863345565456e+00 1.864761751178e+00 1.864842574463e+00 1.865280751302e+00 1.867180252491e+00 1.869525725595e+00 1.870699752884e+00 1.870739001518e+00 1.871197681338e+00 1.872975025015e+00 1.875133609793e+00 1.876228382240e+00 1.876273979379e+00 1.876672260375e+00 1.878285398990e+00 1.880293957240e+00 1.881394439986e+00 1.881547423281e+00 1.881933956053e+00 1.883348486901e+00 1.885209336430e+00 1.886393340203e+00 1.886709332240e+00 1.887088627617e+00 1.888312102016e+00 1.890012812725e+00 1.891250381721e+00 1.891747614664e+00 1.892165117206e+00 1.893194465664e+00 1.894714327769e+00 1.896002008131e+00 1.896667021309e+00 1.897113748078e+00 1.897971534323e+00 1.899298204009e+00 1.900568336510e+00 1.901369546279e+00 1.901873905302e+00 1.902578913363e+00 1.903701415086e+00 1.904924268759e+00 1.905819624883e+00 1.906377534245e+00 1.906976587818e+00 1.907897321874e+00 1.909008907387e+00 1.909960762884e+00 1.910594637820e+00 1.911124135435e+00 1.911862489610e+00 1.912842466451e+00 1.913791262326e+00 1.914482339386e+00 1.914992390556e+00 1.915584462631e+00 1.916397138755e+00 1.917282737825e+00 1.917998184108e+00 1.918509271471e+00 1.919014591066e+00 1.919673413847e+00 1.920428828875e+00 1.921101029093e+00 1.921615406319e+00 1.922073972575e+00 1.922616530450e+00 1.923233451216e+00 1.923808152581e+00 1.924282625512e+00 1.924723307869e+00 1.925197651592e+00 1.925689698978e+00 1.926139276898e+00 1.926533157176e+00 1.926930956013e+00 1.927364874725e+00 1.927779379984e+00 1.928118372761e+00 1.928413020843e+00 1.928739522256e+00 1.929113268335e+00 1.929468609184e+00 1.929743057519e+00 1.929961212112e+00 1.930198205911e+00 1.930475926718e+00 1.930751904632e+00 1.930976940364e+00 1.931159064210e+00 1.931320117398e+00 1.931476601147e+00 1.931630531954e+00 1.931782114640e+00 1.931930585321e+00 1.932049206692e+00 1.932110665453e+00 1.932136366023e+00 1.932182236735e+00 1.932262810602e+00 1.932330142050e+00 1.932330482094e+00 1.932275568750e+00 1.932221957765e+00 1.932197969290e+00 1.932175285478e+00 1.932114759702e+00 1.932013652723e+00 1.931897071960e+00 1.931772372687e+00 1.931632338374e+00 1.931477607629e+00 1.931315606096e+00 1.931142441731e+00 1.930941619369e+00 1.930704705461e+00 1.930450069368e+00 1.930196485986e+00 1.929943008729e+00 1.929671325426e+00 1.929369780510e+00 1.929043423653e+00 1.928699977495e+00 1.928348843403e+00 1.927991863851e+00 1.927619610650e+00 1.927223886803e+00 1.926803998820e+00 1.926366278925e+00 1.925913717252e+00 1.925447652818e+00 1.924959768874e+00 1.924456206743e+00 1.923937824997e+00 1.923395771879e+00 1.922826325088e+00 1.922241702958e+00 1.921650302914e+00 1.921044887088e+00 1.920411412714e+00 1.919747245039e+00 1.919072946711e+00 1.918398360586e+00 1.917700779308e+00 1.916966460665e+00 1.916215584779e+00 1.915464134124e+00 1.914700417769e+00 1.913904608221e+00 1.913080065539e+00 1.912245606491e+00 1.911409400593e+00 1.910547999484e+00 1.909652104326e+00 1.908738206411e+00 1.907819397939e+00 1.906883043630e+00 1.905920977298e+00 1.904926973075e+00 1.903917689160e+00 1.902902138845e+00 1.901863216073e+00 1.900793816819e+00 1.899705377558e+00 1.898596507844e+00 1.897472627493e+00 1.896329472070e+00 1.895159811700e+00 1.893966991768e+00 1.892760160100e+00 1.891532615289e+00 1.890282189508e+00 1.889011351048e+00 1.887715826313e+00 1.886403351256e+00 1.885074714808e+00 1.883716705396e+00 1.882339367629e+00 1.880941735527e+00 1.879521616924e+00 1.878082312142e+00 1.876619725492e+00 1.875133410925e+00 1.873630939245e+00 1.872101903458e+00 1.870547260064e+00 1.868977641103e+00 1.867387235451e+00 1.865771541809e+00 1.864133953258e+00 1.862471713187e+00 1.860788927645e+00 1.859088560010e+00 1.857361200206e+00 1.855612979537e+00 1.853844149506e+00 1.852047300708e+00 1.850232941814e+00 1.848394856018e+00 1.846530782742e+00 1.844649111491e+00 1.842741796981e+00 1.840808757184e+00 1.838857904494e+00 1.836879724343e+00 1.834878197893e+00 1.832859531772e+00 1.830811508564e+00 1.828739397130e+00 1.826649031696e+00 1.824530303436e+00 1.822388865689e+00 1.820225289292e+00 1.818033243181e+00 1.815822780226e+00 1.813589329016e+00 1.811324635453e+00 1.809040426107e+00 1.806730203060e+00 1.804394817547e+00 1.802040384607e+00 1.799656043024e+00 1.797248331920e+00 1.794818812879e+00 1.792360190965e+00 1.789880440400e+00 1.787377424247e+00 1.784844109020e+00 1.782288531550e+00 1.779708470837e+00 1.777101377676e+00 1.774472159021e+00 1.771814225427e+00 1.769131631644e+00 1.766426328732e+00 1.763693096207e+00 1.760933958118e+00 1.758151390349e+00 1.755341030580e+00 1.752505263779e+00 1.749645909199e+00 1.746757096056e+00 1.743844285373e+00 1.740906026931e+00 1.737939928563e+00 1.734951052294e+00 1.731933357148e+00 1.728888834178e+00 1.725821254279e+00 1.722723551981e+00 1.719601082197e+00 1.716454507016e+00 1.713276971670e+00 1.710076248822e+00 1.706848095798e+00 1.703590691154e+00 1.700310620616e+00 1.697001433577e+00 1.693665743129e+00 1.690304042817e+00 1.686913063086e+00 1.683496088876e+00 1.680053912788e+00 1.676582665772e+00 1.673086452963e+00 1.669562577880e+00 1.666008163339e+00 1.662429473796e+00 1.658822537999e+00 1.655188214973e+00 1.651529552161e+00 1.647840018193e+00 1.644124290873e+00 1.640381644841e+00 1.636606307236e+00 1.632808498855e+00 1.628980979411e+00 1.625125425627e+00 1.621245514729e+00 1.617331330010e+00 1.613390479514e+00 1.609424052971e+00 1.605427927907e+00 1.601407342949e+00 1.597357151617e+00 1.593275687537e+00 1.589169991513e+00 1.585033133955e+00 1.580871795403e+00 1.576683388112e+00 1.572462670249e+00 1.568216990120e+00 1.563941339757e+00 1.559636802237e+00 1.555308073430e+00 1.550947295558e+00 1.546558699080e+00 1.542142607502e+00 1.537696032968e+00 1.533222956550e+00 1.528720193735e+00 1.524187779913e+00 1.519630238974e+00 1.515041133920e+00 1.510423471425e+00 1.505776776395e+00 1.501102177392e+00 1.496400515508e+00 1.491667152493e+00 1.486907327277e+00 1.482117284347e+00 1.477296718960e+00 1.472451816115e+00 1.467576208094e+00 1.462672384213e+00 1.457739468166e+00 1.452774846534e+00 1.447785929408e+00 1.442768268250e+00 1.437719939698e+00 1.432644967956e+00 1.427536300355e+00 1.422401171197e+00 1.417241998474e+00 1.412050481027e+00 1.406832842508e+00 1.401582366558e+00 1.396303332232e+00 1.390999069637e+00 1.385666293080e+00 1.380307374466e+00 1.374914461799e+00 1.369490518850e+00 1.364043874704e+00 1.358566273827e+00 1.353063230722e+00 1.347531010194e+00 1.341964340996e+00 1.336372142380e+00 1.330750508817e+00 1.325103832535e+00 1.319428429747e+00 1.313719645617e+00 1.307984192641e+00 1.302219036543e+00 1.296425622035e+00 1.290608586433e+00 1.284758144257e+00 1.278881455243e+00 1.272972502219e+00 1.267037023135e+00 1.261078772632e+00 1.255086764247e+00 1.249070349425e+00 1.243022881848e+00 1.236946390653e+00 1.230848165110e+00 1.224717919547e+00 1.218562639774e+00 1.212379265395e+00 1.206165037247e+00 1.199929397383e+00 1.193661440071e+00 1.187369978762e+00 1.181051527746e+00 1.174702062252e+00 1.168330746847e+00 1.161929611401e+00 1.155501804629e+00 1.149052201733e+00 1.142569244461e+00 1.136066460672e+00 1.129532474796e+00 1.122972617617e+00 1.116392102800e+00 1.109778679596e+00 1.103146728951e+00 1.096484000557e+00 1.089795769978e+00 1.083086484507e+00 1.076346211939e+00 1.069588604292e+00 1.062800921545e+00 1.055987449942e+00 1.049155708863e+00 1.042292239107e+00 1.035410984157e+00 1.028503914965e+00 1.021569401361e+00 1.014619282628e+00 1.007638426937e+00 1.000641379222e+00 9.936190258212e-01 9.865680780397e-01 9.795037640936e-01 9.724118291700e-01 9.653016303218e-01 9.581688077553e-01 9.510104865923e-01 9.438381692393e-01 9.366398613995e-01 9.294233882807e-01 9.221891004471e-01 9.149262857368e-01 9.076536844742e-01 9.003571440366e-01 8.930416399533e-01 8.857128178444e-01 8.783574265126e-01 8.709906740669e-01 8.636034229394e-01 8.561975768900e-01 8.487830560321e-01 8.413418262192e-01 8.338923391612e-01 8.264244677209e-01 8.189399653281e-01 8.114476999770e-01 8.039311116357e-01 7.964109926492e-01 7.888749501881e-01 7.813222178713e-01 7.737659152975e-01 7.661877915017e-01 7.586074464104e-01 7.510168268301e-01 7.434081587249e-01 7.358038383972e-01 7.281775060386e-01 7.205542177639e-01 7.129241129127e-01 7.052769334412e-01 6.976413496096e-01 6.899850060682e-01 6.823363758183e-01 6.746851479732e-01 6.670204011254e-01 6.593729683338e-01 6.517083913599e-01 6.440564231537e-01 6.364076167037e-01 6.287485096631e-01 6.211150891600e-01 6.134680861203e-01 6.058407586292e-01 5.982215654232e-01 5.905989435817e-01 5.830098308166e-01 5.754121735631e-01 5.678432164563e-01 5.602898146744e-01 5.527410747577e-01 5.452367893374e-01 5.377283132013e-01 5.302610850264e-01 5.228176917506e-01 5.153901414084e-01 5.080167795181e-01 5.006522980870e-01 4.933390999912e-01 4.860632092633e-01 4.788171235565e-01 4.716378176564e-01 4.644827506232e-01 4.573951681503e-01 4.503592125727e-01 4.433715056675e-01 4.364667015030e-01 4.296081396811e-01 4.228334850324e-01 4.161343085191e-01 4.095052874110e-01 4.029801941713e-01 3.965284845747e-01 3.901844951477e-01 3.839427854446e-01 3.778011105777e-01 3.717903771701e-01 3.658863852774e-01 3.601207147820e-01 3.544946726185e-01 3.490024690044e-01 3.436774072975e-01 3.384993023342e-01 3.334982923511e-01 3.286774371134e-01 3.240326547415e-01 3.195973047245e-01 3.153577255891e-01 3.113350874442e-01 3.075430663967e-01 3.039710711387e-01 3.006543058181e-01 2.975814355765e-01 2.947670140922e-01 2.922285376656e-01 2.899545899936e-01 2.879725747963e-01 2.862761615478e-01 2.848693189758e-01 2.837728758016e-01 2.829687298240e-01 2.824781275116e-01 2.822955249499e-01 2.824149378126e-01 2.828543926843e-01 2.835909064448e-01 2.846377425228e-01 2.859894326589e-01 2.876288253653e-01 2.895727713302e-01 2.917948504698e-01 2.942983919407e-01 2.970804014373e-01 3.001155094150e-01 3.034188845257e-01 3.069630144049e-01 3.107444540775e-01 3.147633867666e-01 3.189912890487e-01 3.234416852561e-01 3.280868931230e-01 3.329237641896e-01 3.379530562380e-01 3.431446597701e-01 3.485128268220e-01 3.540346609423e-01 3.597015035048e-01 3.655213182014e-01 3.714611746395e-01 3.775384712166e-01 3.837324582424e-01 3.900340466651e-01 3.964529689082e-01 4.029591218606e-01 4.095676550797e-01 4.162642461683e-01 4.230378522302e-01 4.298999996614e-01 4.368224226138e-01 4.438224273795e-01 4.508840011270e-01 4.579985268261e-01 4.651807988435e-01 4.724012638484e-01 4.796784398127e-01 4.869967768254e-01 4.943507079949e-01 5.017527303531e-01 5.091765193198e-01 5.166405056142e-01 5.241311643420e-01 5.316407838286e-01 5.391852834004e-01 5.467368323452e-01 5.543164172524e-01 5.619081047035e-01 5.695089735454e-01 5.771320451595e-01 5.847502986684e-01 5.923849603931e-01 6.000240699044e-01 6.076586577651e-01 6.153066030457e-01 6.229419635629e-01 6.305834799023e-01 6.382188906955e-01 6.458432064959e-01 6.534726633579e-01 6.610799072489e-01 6.686863720730e-01 6.762792324602e-01 6.838523244904e-01 6.914231281282e-01 6.989649036806e-01 7.065003998160e-01 7.140126661948e-01 7.215020036188e-01 7.289793240651e-01 7.364218735414e-01 7.438523340659e-01 7.512535964335e-01 7.586243283977e-01 7.659806939720e-01 7.732939973493e-01 7.805880926352e-01 7.878488338060e-01 7.950730931032e-01 8.022766782001e-01 8.094311629287e-01 8.165650852522e-01 8.236570377638e-01 8.307077496792e-01 8.377339306294e-01 8.447039819338e-01 8.516487582038e-01 8.585465565378e-01 8.653975203046e-01 8.722204496628e-01 8.789818599081e-01 8.857121778820e-01 8.923918599205e-01 8.990194996737e-01 9.056141182339e-01 9.121408329152e-01 9.186349306524e-01 9.250717423267e-01 9.314518038656e-01 9.377957416315e-01 9.440668062368e-01 9.502989381743e-01 9.564725697678e-01 9.625814037165e-01 9.686514288364e-01 9.746425661967e-01 9.805924448036e-01 9.864773859836e-01 9.922948033226e-01 9.980686376439e-01 1.003759178135e+00 1.009404442073e+00 1.014979965548e+00 1.020481237842e+00 1.025938415582e+00 1.031306418408e+00 1.036623527993e+00 1.041870401684e+00 1.047037788105e+00 1.052154752621e+00 1.057179544187e+00 1.062149035796e+00 1.067044046124e+00 1.071853562140e+00 1.076614100295e+00 1.081274078063e+00 1.085875658554e+00 1.090399702267e+00 1.094832475240e+00 1.099212342609e+00 1.103490003026e+00 1.107701761784e+00 1.111834407868e+00 1.115872500405e+00 1.119852546398e+00 1.123726289984e+00 1.127530556371e+00 1.131253648093e+00 1.134875277968e+00 1.138437077497e+00 1.141888786889e+00 1.145265992796e+00 1.148560933721e+00 1.151747499204e+00 1.154871490809e+00 1.157883946570e+00 1.160815049006e+00 1.163662621885e+00 1.166397488544e+00 1.169064995871e+00 1.171618740466e+00 1.174087342384e+00 1.176469125015e+00 1.178735577060e+00 1.180929998643e+00 1.183009103797e+00 1.184996800417e+00 1.186896499271e+00 1.188675950300e+00 1.190381389080e+00 1.191969727105e+00 1.193461323730e+00 1.194863316745e+00 1.196140196734e+00 1.197339411754e+00 1.198419960936e+00 1.199399428599e+00 1.200288116558e+00 1.201047763340e+00 1.201728995261e+00 1.202288800484e+00 1.202740850634e+00 1.203101923626e+00 1.203332746812e+00 1.203477197928e+00 1.203503144289e+00 1.203414940660e+00 1.203237339164e+00 1.202925282770e+00 1.202524220403e+00 1.202002510376e+00 1.201365657216e+00 1.200634601606e+00 1.199769360514e+00 1.198810822533e+00 1.197731503491e+00 1.196534387572e+00 1.195240689554e+00 1.193814900235e+00 1.192289756597e+00 1.190645715969e+00 1.188880376269e+00 1.187016895046e+00 1.185019586383e+00 1.182920792311e+00 1.180704651074e+00 1.178364816553e+00 1.175923742348e+00 1.173353081994e+00 1.170675412746e+00 1.167882011620e+00 1.164963230965e+00 1.161942263957e+00 1.158793374948e+00 1.155533356744e+00 1.152158164168e+00 1.148661392376e+00 1.145057563144e+00 1.141327301148e+00 1.137487266067e+00 1.133531372238e+00 1.129454643815e+00 1.125269502480e+00 1.120960807415e+00 1.116542128115e+00 1.112006872312e+00 1.107354372409e+00 1.102590993015e+00 1.097708621304e+00 1.092715995570e+00 1.087608690978e+00 1.082386716822e+00 1.077054447994e+00 1.071606182024e+00 1.066048507273e+00 1.060376860642e+00 1.054596808533e+00 1.048704948663e+00 1.042701991417e+00 1.036595167196e+00 1.030373153948e+00 1.024050201347e+00 1.017617621952e+00 1.011076055687e+00 1.004436251304e+00 9.976830776694e-01 9.908356837752e-01 9.838824238342e-01 9.768250036274e-01 9.696774465263e-01 9.624192397083e-01 9.550728192726e-01 9.476277909572e-01 9.400813253546e-01 9.324552253640e-01 9.247216895966e-01 9.169078130004e-01 9.090049317039e-01 9.010069984151e-01 8.929380395074e-01 8.847681645269e-01 8.765304794775e-01 8.682098275651e-01 8.598026037224e-01 8.513366222716e-01 8.427780649383e-01 8.341616971280e-01 8.254761415553e-01 8.167107816224e-01 8.079059110902e-01 7.990169237007e-01 7.900839584208e-01 7.810961841445e-01 7.720413618158e-01 7.629612202693e-01 7.538136430915e-01 7.446355035438e-01 7.354258311879e-01 7.261608527842e-01 7.168926897108e-01 7.075772933947e-01 6.982468303572e-01 6.889106210731e-01 6.795374306434e-01 6.701856427605e-01 6.608124492958e-01 6.514459302988e-01 6.421059442448e-01 6.327531714128e-01 6.234517821070e-01 6.141629241778e-01 6.049075406894e-01 5.957158430257e-01 5.865469735674e-01 5.774628151110e-01 5.684339253479e-01 5.594772140556e-01 5.506281339923e-01 5.418473129659e-01 5.331958083964e-01 5.246522328756e-01 5.162282934270e-01 5.079662386911e-01 4.998293187730e-01 4.918760823647e-01 4.840959358441e-01 4.764955280427e-01 4.691196808743e-01 4.619400355516e-01 4.550093969900e-01 4.483251283304e-01 4.418913156579e-01 4.357567877516e-01 4.298958531269e-01 4.243536199385e-01 4.191380786242e-01 4.142473629523e-01 4.097296088379e-01 4.055611489742e-01 4.017799206242e-01 3.983961201502e-01 3.953986327901e-01 3.928317422866e-01 3.906738881282e-01 3.889451152459e-01 3.876566497570e-01 3.867894677304e-01 3.863763353454e-01 3.863907171370e-01 3.868385833225e-01 3.877272658489e-01 3.890264929276e-01 3.907536923180e-01 3.928854844557e-01 3.954063591339e-01 3.983259891299e-01 4.016030681887e-01 4.052425983561e-01 4.092291199058e-01 4.135276192744e-01 4.181507553513e-01 4.230549547270e-01 4.282334114755e-01 4.336817074330e-01 4.393509206051e-01 4.452629243231e-01 4.513723585120e-01 4.576661103926e-01 4.641514728711e-01 4.707718073975e-01 4.775513165531e-01 4.844535144262e-01 4.914559584091e-01 4.985828166972e-01 5.057665081411e-01 5.130370991595e-01 5.203725951499e-01 5.277293427299e-01 5.351552782446e-01 5.425759679156e-01 5.500204186729e-01 5.574793680126e-01 5.648981833554e-01 5.723385240808e-01 5.797243109379e-01 5.870781857600e-01 5.944103223360e-01 6.016505868346e-01 6.088687525986e-01 6.159998922934e-01 6.230474723994e-01 6.300419328500e-01 6.369054712571e-01 6.437088286173e-01 6.503972021736e-01 6.569591384223e-01 6.634467565609e-01 6.697698971082e-01 6.759961993868e-01 6.820897294016e-01 6.880204979328e-01 6.938526429944e-01 6.994999661868e-01 7.050157058631e-01 7.103875713424e-01 7.155656969923e-01 7.206266925608e-01 7.254868441626e-01 7.301865649121e-01 7.347342901973e-01 7.390667050493e-01 7.432606313754e-01 7.472496600000e-01 7.510523319619e-01 7.546971208656e-01 7.581140057288e-01 7.613773897264e-01 7.644338732953e-01 7.672880797679e-01 7.699794940346e-01 7.724409261259e-01 7.747318581733e-01 7.768254206275e-01 7.787048223489e-01 7.804204855464e-01 7.819136175485e-01 7.832271372269e-01 7.843530811471e-01 7.852663655293e-01 7.860162217329e-01 7.865592460014e-01 7.869201651120e-01 7.871086722329e-01 7.870964327213e-01 7.869259847376e-01 7.865715475225e-01 7.860439430945e-01 7.853626520103e-01 7.845057229148e-01 7.834991955237e-01 7.823430744446e-01 7.810323182243e-01 7.795928610326e-01 7.780137556383e-01 7.763081091954e-01 7.744904549810e-01 7.725535030492e-01 7.705189408645e-01 7.683947928360e-01 7.661779350378e-01 7.638965242237e-01 7.615454787317e-01 7.591381092159e-01 7.567006485391e-01 7.542207973539e-01 7.517315207858e-01 7.492392453170e-01 7.467427460674e-01 7.442857875048e-01 7.418503588858e-01 7.394700384131e-01 7.371628179955e-01 7.349167888120e-01 7.327885489026e-01 7.307573949590e-01 7.288520802721e-01 7.271064148850e-01 7.254941382531e-01 7.240808735642e-01 7.228470388088e-01 7.218140074323e-01 7.210239805748e-01 7.204449049429e-01 7.201396448417e-01 7.200964787466e-01 7.203210027068e-01 7.208658603770e-01 7.216874929726e-01 7.228460300385e-01 7.243344791329e-01 7.261396391001e-01 7.283209142517e-01 7.308286913858e-01 7.337060434915e-01 7.369548460491e-01 7.405463820826e-01 7.445352513993e-01 7.488702034549e-01 7.535768300003e-01 7.586596448106e-01 7.640803081273e-01 7.698776646753e-01 7.760079486022e-01 7.824786917744e-01 7.892909460732e-01 7.964030567038e-01 8.038404204107e-01 8.115619058470e-01 8.195611273136e-01 8.278345521113e-01 8.363430125378e-01 8.450939141028e-01 8.540519117898e-01 8.632036256148e-01 8.725350209524e-01 8.820154328537e-01 8.916365596592e-01 9.013630721254e-01 9.111870179851e-01 9.210755532581e-01 9.310088244156e-01 9.409715569519e-01 9.509212592601e-01 9.608595323025e-01 9.707410455686e-01 9.805467462239e-01 9.902705791987e-01 9.998517283591e-01 1.009303882302e+00 1.018578425838e+00 1.027648462622e+00 1.036519858800e+00 1.045122183145e+00 1.053473106820e+00 1.061531181293e+00 1.069252773253e+00 1.076664845785e+00 1.083687239591e+00 1.090331560335e+00 1.096581394547e+00 1.102371387572e+00 1.107740631035e+00 1.112619508212e+00 1.117005337935e+00 1.120900006474e+00 1.124235666302e+00 1.127049460553e+00 1.129292405190e+00 1.130947591109e+00 1.132033714330e+00 1.132493872202e+00 1.132353354413e+00 1.131590711234e+00 1.130186035267e+00 1.128162720363e+00 1.125486192647e+00 1.122176712520e+00 1.118227440504e+00 1.113638104537e+00 1.108429522855e+00 1.102589958248e+00 1.096151838139e+00 1.089116005965e+00 1.081502084846e+00 1.073345114160e+00 1.064645505515e+00 1.055458486002e+00 1.045796268370e+00 1.035699999273e+00 1.025223561321e+00 1.014379486998e+00 1.003251633099e+00 9.918664797259e-01 9.802795125410e-01 9.685770646309e-01 9.567804316569e-01 9.449915430508e-01 9.332638341770e-01 9.216582231710e-01 9.102808843264e-01 8.991677911640e-01 8.884233477704e-01 8.781146865706e-01 8.682997111888e-01 8.590826629138e-01 8.504986781014e-01 8.426310223306e-01 8.355362958217e-01 8.292478388277e-01 8.238332960098e-01 8.192975585756e-01 8.156819866617e-01 8.129892457969e-01 8.112130344562e-01 8.103613250103e-01 8.103836154477e-01 8.112678792815e-01 8.129649606458e-01 8.154137838075e-01 8.185739429111e-01 8.223576219366e-01 8.267146900651e-01 8.315631717853e-01 8.368242620908e-01 8.424440082232e-01 8.483272454184e-01 8.544254763653e-01 8.606640190632e-01 8.669826542123e-01 8.733436829504e-01 8.796795369676e-01 8.859768383675e-01 8.921921848779e-01 8.983052465366e-01 9.043215646487e-01 9.102119703936e-01 9.160087924791e-01 9.217142003488e-01 9.273444237317e-01 9.329524749489e-01 9.385420282894e-01 9.441808932862e-01 9.499017015693e-01 9.557461958910e-01 9.617826213487e-01 9.680314207470e-01 9.745570109185e-01 9.813962116609e-01 9.885682682356e-01 9.961250339302e-01 1.004057105229e+00 1.012392571897e+00 1.021116572123e+00 1.030205332272e+00 1.039652559924e+00 1.049383512360e+00 1.059369614885e+00 1.069535108101e+00 1.079786327039e+00 1.090066488764e+00 1.100242956423e+00 1.110235432559e+00 1.119932705265e+00 1.129205003382e+00 1.137968355890e+00 1.146084082428e+00 1.153457318008e+00 1.159988462180e+00 1.165563316560e+00 1.170122186450e+00 1.173564255108e+00 1.175844701418e+00 1.176916695190e+00 1.176732020937e+00 1.175307548283e+00 1.172622878280e+00 1.168717255790e+00 1.163645511149e+00 1.157449820774e+00 1.150249043986e+00 1.142129500559e+00 1.133226357289e+00 1.123693368573e+00 1.113669226246e+00 1.103352202515e+00 1.092903002999e+00 1.082511824318e+00 1.072375053794e+00 1.062640514297e+00 1.053504753538e+00 1.045090449212e+00 1.037518565077e+00 1.030899917038e+00 1.025257591708e+00 1.020642499268e+00 1.017013538069e+00 1.014314392659e+00 1.012467044128e+00 1.011312277365e+00 1.010730831072e+00 1.010532323431e+00 1.010527828447e+00 1.010552715849e+00 1.010391591732e+00 1.009900474102e+00 1.008913552531e+00 1.007303382262e+00 1.004996771867e+00 1.001909970730e+00 9.980592391543e-01 9.934636518119e-01 9.881977186812e-01 9.824092348520e-01 9.762340099746e-01 9.699110379132e-01 9.636727128349e-01 9.577777611753e-01 9.525355830019e-01 9.481990296918e-01 9.450691437184e-01 9.433748103211e-01 9.433093717577e-01 9.450410039268e-01 9.486095271146e-01 9.540409193178e-01 9.612473669753e-01 9.700671842931e-01 9.803123687447e-01 9.916843269031e-01 1.003905529708e+00 1.016643801187e+00 1.029558759160e+00 1.042364283043e+00 1.054737581229e+00 1.066450515278e+00 1.077296348636e+00 1.087113805250e+00 1.095847357801e+00 1.103443708031e+00 1.109968197487e+00 1.115523651842e+00 1.120250154322e+00 1.124382434417e+00 1.128125574303e+00 1.131749456838e+00 1.135512823405e+00 1.139631733678e+00 1.144335870403e+00 1.149748088207e+00 1.155963011752e+00 1.163000995611e+00 1.170765700538e+00 1.179150503115e+00 1.187918788463e+00 1.196816502712e+00 1.205566651131e+00 1.213825738785e+00 1.221324083697e+00 1.227763693911e+00 1.232906871502e+00 1.236598511786e+00 1.238698155412e+00 1.239194086901e+00 1.238109281691e+00 1.235534022700e+00 1.231648958023e+00 1.226613017842e+00 1.220665092234e+00 1.214002906918e+00 1.206804186493e+00 1.199238566842e+00 1.191361185379e+00 1.183217917653e+00 1.174768293517e+00 1.165903938585e+00 1.156536800865e+00 1.146507907369e+00 1.135733658885e+00 1.124175539423e+00 1.111843376896e+00 1.098915495552e+00 1.085617121252e+00 1.072325979974e+00 1.059509764242e+00 1.047650820835e+00 1.037303680610e+00 1.028910872739e+00 1.022841841784e+00 1.019313888457e+00 1.018320932139e+00 1.019725883112e+00 1.023179948515e+00 1.028249884811e+00 1.034472599344e+00 1.041363161987e+00 1.048593273194e+00 1.055914233299e+00 1.063252287389e+00 1.070713723282e+00 1.078471497140e+00 1.086833474175e+00 1.096077255790e+00 1.106424414810e+00 1.118027744679e+00 1.130831133678e+00 1.144691787913e+00 1.159298307354e+00 1.174248535148e+00 1.189146177980e+00 1.203544995047e+00 1.217107676037e+00 1.229548849013e+00 1.240625609479e+00 1.250217525371e+00 1.258157427518e+00 1.264319623810e+00 1.268561370122e+00 1.270662813476e+00 1.265916869862e+00 1.254361472753e+00 1.244977277604e+00 1.243449933872e+00 1.246797846986e+00 1.246175788805e+00 1.235062787032e+00 1.215035492010e+00 1.194494618022e+00 1.181339772496e+00 1.175761795169e+00 1.170190412885e+00 1.156610837533e+00 1.133998085728e+00 1.109381002449e+00 1.091705490375e+00 1.083637111516e+00 1.079124386380e+00 1.069460918586e+00 1.051661693036e+00 1.031443040127e+00 1.018268985095e+00 1.016580461881e+00 1.021596793879e+00 1.024247328197e+00 1.019988698208e+00 1.013091511924e+00 1.012819200396e+00 1.024625741327e+00 1.044817619606e+00 1.064245243828e+00 1.076758081746e+00 1.084161517813e+00 1.093693368600e+00 1.110395289900e+00 1.131632540265e+00 1.149434740528e+00 1.158165555060e+00 1.160237829977e+00 1.165027510943e+00 1.180137099660e+00 1.103172963708e+00 1.045426659172e+00 9.971812567924e-01 9.389619573018e-01 9.105477246728e-01 9.289161425379e-01 9.651997810484e-01 9.758086154872e-01 9.446959407247e-01 8.982283440324e-01 8.847160649238e-01 9.212752245396e-01 9.697669500302e-01 9.798895020304e-01 9.330538881452e-01 8.539893806374e-01 7.977237923350e-01 8.066453961067e-01 8.656709077018e-01 9.245443917485e-01 9.459669213870e-01 9.216043367797e-01 8.695768083424e-01 8.241478482553e-01 8.126573130449e-01 8.299994599001e-01 8.454518239525e-01 8.368553597240e-01 8.128618927782e-01 8.060082203192e-01 8.355624792231e-01 8.786330583042e-01 8.938680170763e-01 8.625327877557e-01 8.073694657867e-01 7.805895149191e-01 8.131388382189e-01 8.760444040528e-01 9.181879314265e-01 9.157406610145e-01 8.840005813542e-01 8.618321457910e-01 8.760860770562e-01 9.138897814037e-01 9.396765150479e-01 9.309945306786e-01 8.963053790056e-01 8.701727161208e-01 8.833268214989e-01 9.271918533101e-01 9.615169295657e-01 9.552229216584e-01 9.138543402214e-01 8.784090467114e-01 8.879995889297e-01 9.310469194841e-01 9.581005486988e-01 9.386656051518e-01 8.930391273418e-01 8.797470122647e-01 9.303258368769e-01 1.001903382523e+00 1.027611832869e+00 9.793468346433e-01 8.887170963259e-01 8.321397468248e-01 8.592678263717e-01 9.277261459163e-01 9.635296816524e-01 9.369855782802e-01 8.752929962820e-01 8.340638399208e-01 8.372270061158e-01 8.483478550722e-01 8.245995880985e-01 7.760075196725e-01 7.697774635265e-01 8.489739883249e-01 9.550053648122e-01 9.954183253080e-01 9.268704672075e-01 7.933621805003e-01 7.420304164515e-01 8.760152117599e-01 1.073570311674e+00 1.184019515361e+00 1.148226790830e+00 1.000395038188e+00 8.592732263148e-01 8.508652456574e-01 9.425644039189e-01 1.008835922136e+00 9.991149626458e-01 9.516777684293e-01 9.284881325146e-01 9.297669892224e-01 8.987680552565e-01 8.133796832038e-01 7.439438221465e-01 7.930880160539e-01 9.230041208216e-01 1.002915456232e+00 9.610657971025e-01 8.277361205303e-01 7.377974862954e-01 8.122733605061e-01 9.645812808352e-01 1.055376992515e+00 1.038777874990e+00 9.548350648381e-01 8.847047479094e-01 8.733127800067e-01 8.892595664718e-01 8.899867856294e-01 8.776283408801e-01 8.778915444206e-01 8.907222593045e-01 8.870744767545e-01 8.530015162468e-01 8.177243433246e-01 8.287342986579e-01 8.898992693665e-01 9.545701789963e-01 9.815582411735e-01 9.674019008494e-01 9.404359248106e-01 9.341552087196e-01 1.002517989804e+00
 1.789048154005e+00 1.789767576047e+00 1.792661484606e+00 1.795764127314e+00 1.796844263672e+00 1.796544652167e+00 1.797403256406e+00 1.800307041628e+00 1.803310273010e+00 1.804343856382e+00 1.804066092338e+00 1.804963787596e+00 1.807888089211e+00 1.810816542704e+00 1.811703039751e+00 1.811380480589e+00 1.812371655006e+00 1.815299589757e+00 1.818066781807e+00 1.818853788781e+00 1.818611559963e+00 1.819675912428e+00 1.822558460584e+00 1.825252184794e+00 1.825984435417e+00 1.825682211865e+00 1.826735234398e+00 1.829652698456e+00 1.832282792856e+00 1.832832054994e+00 1.832420482018e+00 1.833524591389e+00 1.836488350066e+00 1.839040292447e+00 1.839489918501e+00 1.839090558139e+00 1.840300462378e+00 1.843310047617e+00 1.845729427548e+00 1.845974086155e+00 1.845557776594e+00 1.846950707138e+00 1.849990866489e+00 1.852105722436e+00 1.852019647259e+00 1.851584823382e+00 1.853126941458e+00 1.856136368605e+00 1.858016363028e+00 1.857764816067e+00 1.857365691019e+00 1.858982118541e+00 1.861912394369e+00 1.863637971776e+00 1.863411884611e+00 1.863239733262e+00 1.864956538842e+00 1.867684327364e+00 1.869207288226e+00 1.869108316940e+00 1.869228082216e+00 1.870997174799e+00 1.873470152196e+00 1.874738192565e+00 1.874631364564e+00 1.874885671743e+00 1.876642148287e+00 1.878867034732e+00 1.879891913743e+00 1.879738790928e+00 1.880008840184e+00 1.881638419822e+00 1.883671017097e+00 1.884614369063e+00 1.884467772128e+00 1.884674700145e+00 1.886129405825e+00 1.888005174268e+00 1.888951950525e+00 1.888914048786e+00 1.889106413694e+00 1.890358464008e+00 1.892075065286e+00 1.893100173771e+00 1.893228454981e+00 1.893415089512e+00 1.894468880031e+00 1.896018828668e+00 1.897092941494e+00 1.897402487894e+00 1.897628238591e+00 1.898483199883e+00 1.899844061300e+00 1.900965049246e+00 1.901442217220e+00 1.901695949771e+00 1.902375800853e+00 1.903536629885e+00 1.904635891577e+00 1.905250203751e+00 1.905560108794e+00 1.906081619252e+00 1.907032393022e+00 1.908081734112e+00 1.908789611800e+00 1.909153103033e+00 1.909562426382e+00 1.910305598529e+00 1.911241528591e+00 1.912007481137e+00 1.912445982268e+00 1.912780538169e+00 1.913334832793e+00 1.914134784367e+00 1.914898634483e+00 1.915395443161e+00 1.915707681334e+00 1.916107546343e+00 1.916735562471e+00 1.917435944747e+00 1.917959749492e+00 1.918269919396e+00 1.918574946280e+00 1.919042840788e+00 1.919611577431e+00 1.920093504140e+00 1.920405973178e+00 1.920659616353e+00 1.921001194441e+00 1.921428384768e+00 1.921811517685e+00 1.922084361450e+00 1.922315602169e+00 1.922581862091e+00 1.922877307280e+00 1.923132815503e+00 1.923325420800e+00 1.923513413531e+00 1.923733221828e+00 1.923942501485e+00 1.924083497566e+00 1.924174552336e+00 1.924290661159e+00 1.924450117089e+00 1.924593764592e+00 1.924661674771e+00 1.924673761252e+00 1.924698756081e+00 1.924763850963e+00 1.924823540099e+00 1.924834808329e+00 1.924803751535e+00 1.924753737851e+00 1.924697522615e+00 1.924633940855e+00 1.924564616468e+00 1.924494776622e+00 1.924396398223e+00 1.924242974071e+00 1.924051272901e+00 1.923872942309e+00 1.923728972835e+00 1.923574735103e+00 1.923355504081e+00 1.923079044381e+00 1.922801214195e+00 1.922549659389e+00 1.922301342034e+00 1.922016155210e+00 1.921688675794e+00 1.921344377257e+00 1.920991918840e+00 1.920623347051e+00 1.920237828507e+00 1.919845321242e+00 1.919441690999e+00 1.919009868888e+00 1.918542477966e+00 1.918054492664e+00 1.917566587163e+00 1.917077399423e+00 1.916571444053e+00 1.916034777168e+00 1.915471681085e+00 1.914891290022e+00 1.914301736870e+00 1.913705806024e+00 1.913093334257e+00 1.912458172471e+00 1.911798477323e+00 1.911118890443e+00 1.910424310644e+00 1.909715977404e+00 1.908984575272e+00 1.908235674035e+00 1.907473607854e+00 1.906686527099e+00 1.905871456849e+00 1.905038929321e+00 1.904200233803e+00 1.903347345097e+00 1.902465354950e+00 1.901552785719e+00 1.900627098546e+00 1.899701535650e+00 1.898753272400e+00 1.897768360044e+00 1.896764057964e+00 1.895759025185e+00 1.894739978207e+00 1.893691086827e+00 1.892611484768e+00 1.891520626451e+00 1.890426399778e+00 1.889309650503e+00 1.888155355479e+00 1.886982656695e+00 1.885803381582e+00 1.884608355492e+00 1.883384868427e+00 1.882130893603e+00 1.880859441145e+00 1.879579677334e+00 1.878277833973e+00 1.876946042952e+00 1.875592524861e+00 1.874218710316e+00 1.872828244298e+00 1.871420245917e+00 1.869983093717e+00 1.868523377035e+00 1.867047742039e+00 1.865550806639e+00 1.864032258794e+00 1.862491750838e+00 1.860924829257e+00 1.859341291256e+00 1.857740919403e+00 1.856110746368e+00 1.854460773038e+00 1.852789318823e+00 1.851094802377e+00 1.849381632381e+00 1.847642751523e+00 1.845880488811e+00 1.844101682649e+00 1.842295474632e+00 1.840464114686e+00 1.838615710908e+00 1.836745739311e+00 1.834850504878e+00 1.832933708838e+00 1.830991330864e+00 1.829026220004e+00 1.827045229367e+00 1.825035098744e+00 1.823003408334e+00 1.820951804537e+00 1.818871244883e+00 1.816771575615e+00 1.814649561988e+00 1.812499298823e+00 1.810331188541e+00 1.808136822237e+00 1.805917202923e+00 1.803678726688e+00 1.801411929392e+00 1.799122763057e+00 1.796813743080e+00 1.794476419346e+00 1.792114580202e+00 1.789732596899e+00 1.787323308657e+00 1.784889808313e+00 1.782433297113e+00 1.779949235753e+00 1.777445337161e+00 1.774917677140e+00 1.772359625082e+00 1.769779871087e+00 1.767175274161e+00 1.764544714589e+00 1.761893212713e+00 1.759212814592e+00 1.756508032069e+00 1.753782059273e+00 1.751024145295e+00 1.748246412433e+00 1.745444403437e+00 1.742612612269e+00 1.739756788473e+00 1.736876895903e+00 1.733970040429e+00 1.731038198583e+00 1.728080697856e+00 1.725095957508e+00 1.722087806173e+00 1.719053227627e+00 1.715990633457e+00 1.712905331749e+00 1.709791080530e+00 1.706651548328e+00 1.703488013838e+00 1.700294209134e+00 1.697076763423e+00 1.693833235841e+00 1.690561210920e+00 1.687266128544e+00 1.683942267070e+00 1.680591527247e+00 1.677215894109e+00 1.673811264646e+00 1.670381508191e+00 1.666927971667e+00 1.663441272462e+00 1.659932620156e+00 1.656395965830e+00 1.652829310343e+00 1.649239402326e+00 1.645621535487e+00 1.641976093621e+00 1.638303585899e+00 1.634603421019e+00 1.630875840492e+00 1.627123680219e+00 1.623341330856e+00 1.619533941780e+00 1.615699092246e+00 1.611834212042e+00 1.607943350462e+00 1.604025112263e+00 1.600079135924e+00 1.596108270747e+00 1.592106954946e+00 1.588078902965e+00 1.584024376611e+00 1.579936085192e+00 1.575826467148e+00 1.571685750443e+00 1.567519038412e+00 1.563325705812e+00 1.559099183620e+00 1.554846210516e+00 1.550566753406e+00 1.546257769066e+00 1.541925309040e+00 1.537561562198e+00 1.533168352543e+00 1.528749444164e+00 1.524299427373e+00 1.519826619465e+00 1.515325886890e+00 1.510792839342e+00 1.506234381747e+00 1.501646664645e+00 1.497030986561e+00 1.492389724038e+00 1.487717378910e+00 1.483017628938e+00 1.478290753311e+00 1.473532877447e+00 1.468749339187e+00 1.463934651353e+00 1.459092437813e+00 1.454224815957e+00 1.449325891254e+00 1.444399177283e+00 1.439442892084e+00 1.434458395237e+00 1.429448559870e+00 1.424407470191e+00 1.419339538089e+00 1.414242179392e+00 1.409114291963e+00 1.403963047657e+00 1.398780740854e+00 1.393570694969e+00 1.388333008220e+00 1.383063408561e+00 1.377769948073e+00 1.372448150598e+00 1.367097313246e+00 1.361719519955e+00 1.356308486232e+00 1.350873087007e+00 1.345411655338e+00 1.339921487030e+00 1.334403400471e+00 1.328853878481e+00 1.323277285162e+00 1.317675063368e+00 1.312045642360e+00 1.306391346087e+00 1.300702121629e+00 1.294984634585e+00 1.289244315224e+00 1.283474222188e+00 1.277679788547e+00 1.271856729469e+00 1.266000359809e+00 1.260119061216e+00 1.254209801832e+00 1.248275282518e+00 1.242314823141e+00 1.236321469494e+00 1.230303309568e+00 1.224254844724e+00 1.218179928380e+00 1.212083686590e+00 1.205953823783e+00 1.199798991817e+00 1.193614691392e+00 1.187402914233e+00 1.181171092166e+00 1.174906985233e+00 1.168619028920e+00 1.162303478515e+00 1.155957557499e+00 1.149593578535e+00 1.143198590200e+00 1.136779169634e+00 1.130335111718e+00 1.123859966440e+00 1.117366269268e+00 1.110841356823e+00 1.104294505546e+00 1.097723533752e+00 1.091122975540e+00 1.084502820573e+00 1.077853669780e+00 1.071181977552e+00 1.064488258713e+00 1.057763214994e+00 1.051021778896e+00 1.044250884122e+00 1.037457059545e+00 1.030643970208e+00 1.023800139014e+00 1.016941552602e+00 1.010053509305e+00 1.003142349465e+00 9.962141816279e-01 9.892562728534e-01 9.822844016894e-01 9.752859490963e-01 9.682627025331e-01 9.612254732464e-01 9.541579326772e-01 9.470786548927e-01 9.399752989265e-01 9.328473465392e-01 9.257065975921e-01 9.185400932163e-01 9.113600950695e-01 9.041580175173e-01 8.969308584712e-01 8.896951923650e-01 8.824351278594e-01 8.751608355565e-01 8.678696751207e-01 8.605544666707e-01 8.532309901191e-01 8.458867506546e-01 8.385283177013e-01 8.311561167990e-01 8.237615014181e-01 8.163616031025e-01 8.089424917263e-01 8.015104408613e-01 7.940708618188e-01 7.866090650924e-01 7.791422385441e-01 7.716625829201e-01 7.641695474139e-01 7.566728419654e-01 7.491573471886e-01 7.416397748420e-01 7.341127996537e-01 7.265740761538e-01 7.190365754005e-01 7.114835291104e-01 7.039330712408e-01 6.963758231338e-01 6.888099874374e-01 6.812507370218e-01 6.736788950671e-01 6.661138663756e-01 6.585496495902e-01 6.509770217084e-01 6.434194890111e-01 6.358529172707e-01 6.282983630099e-01 6.207514948502e-01 6.131995162771e-01 6.056710676788e-01 5.981368813876e-01 5.906230210661e-01 5.831253798291e-01 5.756258493231e-01 5.681619360515e-01 5.606983286638e-01 5.532624586445e-01 5.458502886066e-01 5.384469591030e-01 5.310885168908e-01 5.237396395697e-01 5.164303439607e-01 5.091547443965e-01 5.018983687839e-01 4.947005150576e-01 4.875233774019e-01 4.803997757087e-01 4.733242385252e-01 4.662820450002e-01 4.593162547546e-01 4.523835821235e-01 4.455227208519e-01 4.387292625345e-01 4.319862228385e-01 4.253390028684e-01 4.187472428059e-01 4.122488181585e-01 4.058394563996e-01 3.995079589826e-01 3.932953147965e-01 3.871658377897e-01 3.811555427412e-01 3.752657649114e-01 3.694833924742e-01 3.638512526908e-01 3.583378063648e-01 3.529774485825e-01 3.477714890056e-01 3.427121694901e-01 3.378391711672e-01 3.331279585871e-01 3.286081052224e-01 3.242860135882e-01 3.201538949552e-01 3.162477601620e-01 3.125519692070e-01 3.090866831575e-01 3.058658132400e-01 3.028801407515e-01 3.001585202540e-01 2.976936704338e-01 2.954961535562e-01 2.935825450463e-01 2.919386330781e-01 2.905918813894e-01 2.895335140409e-01 2.887644165254e-01 2.883055750471e-01 2.881346925837e-01 2.882715363532e-01 2.887095330971e-01 2.894391228217e-01 2.904769648637e-01 2.917988931217e-01 2.934157900850e-01 2.953219760200e-01 2.974978941229e-01 2.999592810599e-01 3.026800065784e-01 3.056610536432e-01 3.089013955650e-01 3.123723270948e-01 3.160903650855e-01 3.200297670638e-01 3.241837025257e-01 3.285573257828e-01 3.331178848912e-01 3.378818546992e-01 3.428230388690e-01 3.479361207537e-01 3.532255842434e-01 3.586607685565e-01 3.642568856898e-01 3.699914777891e-01 3.758569103131e-01 3.818611378991e-01 3.879720985933e-01 3.942108839146e-01 4.005529888897e-01 4.069912247753e-01 4.135384768149e-01 4.201637017408e-01 4.268833732261e-01 4.336810083616e-01 4.405473026114e-01 4.474974557233e-01 4.545003273594e-01 4.615744754026e-01 4.687038953025e-01 4.758815920129e-01 4.831210400022e-01 4.903943965820e-01 4.977204038001e-01 5.050847735217e-01 5.124797553818e-01 5.199200659803e-01 5.273787379296e-01 5.348743407369e-01 5.423948842697e-01 5.499305494186e-01 5.575001231738e-01 5.650749245838e-01 5.726741077491e-01 5.802866583869e-01 5.879033149446e-01 5.955415042773e-01 6.031748916962e-01 6.108230175318e-01 6.184753438127e-01 6.261197249656e-01 6.337786516456e-01 6.414251124716e-01 6.490744322114e-01 6.567191370393e-01 6.643518993391e-01 6.719892158525e-01 6.796042103921e-01 6.872180656750e-01 6.948180223482e-01 7.023994705740e-01 7.099770445206e-01 7.175268210371e-01 7.250677319259e-01 7.325899779801e-01 7.400856966280e-01 7.475735089453e-01 7.550239667390e-01 7.624627960641e-01 7.698743410248e-01 7.772545671607e-01 7.846200329993e-01 7.919443938019e-01 7.992514564571e-01 8.065249950907e-01 8.137623311028e-01 8.209780706261e-01 8.281491356126e-01 8.352967465074e-01 8.424052759578e-01 8.494731478180e-01 8.565167586924e-01 8.635070747438e-01 8.704703473039e-01 8.773897948218e-01 8.842634084428e-01 8.911067917029e-01 8.978940074373e-01 9.046496897690e-01 9.113551222902e-01 9.180108222996e-01 9.246333622312e-01 9.311925215063e-01 9.377155731317e-01 9.441859483496e-01 9.506006161760e-01 9.569786593527e-01 9.632877591831e-01 9.695575018289e-01 9.757695463477e-01 9.819206905681e-01 9.880317650601e-01 9.940689868048e-01 1.000062843370e+00 1.005994855774e+00 1.011862125931e+00 1.017684964591e+00 1.023429120276e+00 1.029125957062e+00 1.034756915869e+00 1.040317902534e+00 1.045831666073e+00 1.051260794906e+00 1.056639604319e+00 1.061950248962e+00 1.067184140956e+00 1.072368218720e+00 1.077463892216e+00 1.082504772359e+00 1.087472429700e+00 1.092358436112e+00 1.097193564262e+00 1.101933750815e+00 1.106616267607e+00 1.111223631337e+00 1.115743002555e+00 1.120207402531e+00 1.124575354438e+00 1.128879299068e+00 1.133104334256e+00 1.137239237076e+00 1.141315005635e+00 1.145289825249e+00 1.149196281099e+00 1.153022473147e+00 1.156751817874e+00 1.160420756608e+00 1.163984310019e+00 1.167474986897e+00 1.170883133709e+00 1.174189759546e+00 1.177433093900e+00 1.180567195052e+00 1.183624401968e+00 1.186596712221e+00 1.189463818998e+00 1.192262757538e+00 1.194951328329e+00 1.197557460442e+00 1.200078485081e+00 1.202486941401e+00 1.204826438988e+00 1.207052740033e+00 1.209191362140e+00 1.211242626659e+00 1.213177519161e+00 1.215039905312e+00 1.216787942149e+00 1.218443534701e+00 1.220009678433e+00 1.221457665643e+00 1.222828676516e+00 1.224083459805e+00 1.225240115384e+00 1.226306337390e+00 1.227251754893e+00 1.228116255498e+00 1.228863997311e+00 1.229509807653e+00 1.230064440231e+00 1.230492176075e+00 1.230837022567e+00 1.231064572110e+00 1.231184927201e+00 1.231213112681e+00 1.231113635200e+00 1.230928493632e+00 1.230623333240e+00 1.230208751177e+00 1.229699909289e+00 1.229062256759e+00 1.228333003810e+00 1.227486699110e+00 1.226525836638e+00 1.225471415834e+00 1.224285770359e+00 1.223006296098e+00 1.221608851131e+00 1.220095270774e+00 1.218484662189e+00 1.216745007487e+00 1.214906629965e+00 1.212951741756e+00 1.210877653505e+00 1.208706188710e+00 1.206406867015e+00 1.204005098916e+00 1.201488196713e+00 1.198852309863e+00 1.196114692509e+00 1.193250643401e+00 1.190283093400e+00 1.187200135435e+00 1.183999458858e+00 1.180694729418e+00 1.177266278957e+00 1.173732175720e+00 1.170084151534e+00 1.166317836334e+00 1.162447403438e+00 1.158457021181e+00 1.154356595684e+00 1.150144611015e+00 1.145817999357e+00 1.141384273077e+00 1.136832537703e+00 1.132175342516e+00 1.127404553474e+00 1.122522193636e+00 1.117531985930e+00 1.112428466307e+00 1.107218798519e+00 1.101898047873e+00 1.096469507212e+00 1.090933915693e+00 1.085287364115e+00 1.079540479017e+00 1.073680248017e+00 1.067720646218e+00 1.061653770993e+00 1.055480983499e+00 1.049209101371e+00 1.042827897148e+00 1.036354097808e+00 1.029772843830e+00 1.023092280205e+00 1.016320498391e+00 1.009439813632e+00 1.002474151460e+00 9.954069398975e-01 9.882429485897e-01 9.809951821271e-01 9.736441281688e-01 9.662136873625e-01 9.586891246275e-01 9.510741414672e-01 9.433868166314e-01 9.355986168253e-01 9.277415928410e-01 9.197992129947e-01 9.117713241187e-01 9.036833434402e-01 8.955010411646e-01 8.872597170783e-01 8.789446451294e-01 8.705538260807e-01 8.621144114526e-01 8.535901083031e-01 8.450195964973e-01 8.363884819561e-01 8.276888358248e-01 8.189586413241e-01 8.101555008959e-01 8.013194799671e-01 7.924386631742e-01 7.835027534118e-01 7.745554602129e-01 7.655497411057e-01 7.565268109005e-01 7.474815187993e-01 7.383955249702e-01 7.293161248239e-01 7.202012040812e-01 7.110883115949e-01 7.019774963206e-01 6.928456776726e-01 6.837477203618e-01 6.746396161999e-01 6.655543508410e-01 6.565042815080e-01 6.474583335074e-01 6.384747935481e-01 6.295149084272e-01 6.206063786544e-01 6.117706765146e-01 6.029713439850e-01 5.942724311076e-01 5.856375257364e-01 5.770894902191e-01 5.686586824950e-01 5.603068247442e-01 5.520970308799e-01 5.440019783549e-01 5.360396317227e-01 5.282453574003e-01 5.205839685312e-01 5.131159929960e-01 5.058205819766e-01 4.987118974121e-01 4.918301941309e-01 4.851425550029e-01 4.787044955319e-01 4.725070423207e-01 4.665564984896e-01 4.608944837872e-01 4.554961030507e-01 4.504039674423e-01 4.456188452743e-01 4.411406448999e-01 4.370122091400e-01 4.332065468737e-01 4.297596511229e-01 4.266762484593e-01 4.239478190957e-01 4.216117608598e-01 4.196432427846e-01 4.180640636006e-01 4.168804570525e-01 4.160724361048e-01 4.156717204716e-01 4.156515826425e-01 4.160181099013e-01 4.167781164995e-01 4.179032947723e-01 4.194116881219e-01 4.212807701448e-01 4.234989803291e-01 4.260737995936e-01 4.289686358870e-01 4.321927054376e-01 4.357279417515e-01 4.395467559998e-01 4.436640673509e-01 4.480363226958e-01 4.526625158124e-01 4.575389101337e-01 4.626200000362e-01 4.679286900991e-01 4.734212553039e-01 4.790885879184e-01 4.849381502714e-01 4.909164440709e-01 4.970503782279e-01 5.033026799797e-01 5.096527656902e-01 5.161262253830e-01 5.226570785018e-01 5.292758534885e-01 5.359580943367e-01 5.426677433666e-01 5.494486592040e-01 5.562273754899e-01 5.630354560913e-01 5.698631208272e-01 5.766567602108e-01 5.834750778404e-01 5.902459461396e-01 5.969928125010e-01 6.037206919927e-01 6.103654588771e-01 6.169964723647e-01 6.235425825568e-01 6.300165155033e-01 6.364454099508e-01 6.427494213348e-01 6.490020686223e-01 6.551461677930e-01 6.611740407166e-01 6.671317602540e-01 6.729326849909e-01 6.786500672164e-01 6.842386927725e-01 6.896747567890e-01 6.950225946662e-01 7.001897818705e-01 7.052393935633e-01 7.101489385176e-01 7.148762735237e-01 7.194929508398e-01 7.239168960321e-01 7.281929402762e-01 7.323200929001e-01 7.362438043497e-01 7.400394463998e-01 7.436329598734e-01 7.470546880842e-01 7.503229220270e-01 7.533724867795e-01 7.562775864392e-01 7.589812659389e-01 7.614919792534e-01 7.638477353162e-01 7.659804010493e-01 7.679536490017e-01 7.697324003891e-01 7.713088864264e-01 7.727263952842e-01 7.739264659597e-01 7.749577361746e-01 7.758052755120e-01 7.764483145821e-01 7.769358620200e-01 7.772195641118e-01 7.773322810842e-01 7.772761741197e-01 7.770257113739e-01 7.766237207951e-01 7.760430161427e-01 7.752960218900e-01 7.743995275171e-01 7.733306399018e-01 7.721238722466e-01 7.707669822645e-01 7.692622295934e-01 7.676340142405e-01 7.658679324449e-01 7.639821583280e-01 7.619863623645e-01 7.598748458824e-01 7.576713528574e-01 7.553767414816e-01 7.529952265309e-01 7.505495878239e-01 7.480366204011e-01 7.454721347927e-01 7.428763972937e-01 7.402390394853e-01 7.375940913288e-01 7.349435993857e-01 7.322922032681e-01 7.296797954453e-01 7.270881919173e-01 7.245524332385e-01 7.220875201397e-01 7.196855324784e-01 7.174000092969e-01 7.152073246642e-01 7.131454614359e-01 7.112368604578e-01 7.094632925170e-01 7.078880807967e-01 7.064879906811e-01 7.052925716252e-01 7.043380290564e-01 7.035925139384e-01 7.031248175220e-01 7.029142958680e-01 7.029754747724e-01 7.033565495615e-01 7.040144574349e-01 7.050157927558e-01 7.063409295828e-01 7.079930491480e-01 7.100217368031e-01 7.123773769557e-01 7.151150488506e-01 7.182208022933e-01 7.216796105467e-01 7.255412726791e-01 7.297502083963e-01 7.343455649695e-01 7.393187274962e-01 7.446389709598e-01 7.503505101796e-01 7.563965329734e-01 7.627983718059e-01 7.695485724062e-01 7.766097508382e-01 7.840095521226e-01 7.916994459192e-01 7.996861199715e-01 8.079570886008e-01 8.164750378481e-01 8.252541062905e-01 8.342512523004e-01 8.434586685155e-01 8.528635751190e-01 8.624319350707e-01 8.721612188767e-01 8.820149969165e-01 8.919830321528e-01 9.020389900480e-01 9.121615310006e-01 9.223362212237e-01 9.325212725398e-01 9.427192175633e-01 9.528860822430e-01 9.630069459843e-01 9.730681403475e-01 9.830178677414e-01 9.928699798134e-01 1.002570374651e+00 1.012102047246e+00 1.021465121679e+00 1.030591460067e+00 1.039502976688e+00 1.048149274275e+00 1.056501229771e+00 1.064574091931e+00 1.072290765045e+00 1.079675270365e+00 1.086689282458e+00 1.093288184281e+00 1.099503321812e+00 1.105256316329e+00 1.110562197239e+00 1.115406007700e+00 1.119726316891e+00 1.123566022422e+00 1.126858727564e+00 1.129606616661e+00 1.131811814266e+00 1.133417084734e+00 1.134457374051e+00 1.134892589167e+00 1.134712116835e+00 1.133934321111e+00 1.132514130498e+00 1.130479090070e+00 1.127812904144e+00 1.124509194171e+00 1.120588772553e+00 1.116030453600e+00 1.110862326045e+00 1.105079163013e+00 1.098697172276e+00 1.091739393829e+00 1.084202400841e+00 1.076135138710e+00 1.067536115131e+00 1.058445311593e+00 1.048901804336e+00 1.038913753079e+00 1.028553627658e+00 1.017836120048e+00 1.006815855593e+00 9.955569458370e-01 9.840787204682e-01 9.724803156305e-01 9.607897898141e-01 9.490761685533e-01 9.374310250654e-01 9.258827465273e-01 9.145395715127e-01 9.034548903577e-01 8.926975966375e-01 8.823683019777e-01 8.725022179431e-01 8.632010035591e-01 8.545190278648e-01 8.465092969207e-01 8.392585887172e-01 8.327829578058e-01 8.271526987843e-01 8.223936707013e-01 8.185194430267e-01 8.155684679766e-01 8.135163690090e-01 8.123793147557e-01 8.121256226638e-01 8.127261737287e-01 8.141586275599e-01 8.163484963388e-01 8.192688890292e-01 8.228434961984e-01 8.270036511578e-01 8.316974958696e-01 8.368289221133e-01 8.423500815445e-01 8.481748580225e-01 8.542359517840e-01 8.604841350999e-01 8.668345294263e-01 8.732567315248e-01 8.796876440111e-01 8.860869185572e-01 8.924366079863e-01 8.986865860713e-01 9.048470475617e-01 9.108896831484e-01 9.168205355853e-01 9.226614933266e-01 9.284011794737e-01 9.340942502310e-01 9.397492094608e-01 9.454028003931e-01 9.511150106900e-01 9.568966813292e-01 9.628238447112e-01 9.689257122234e-01 9.752431576836e-01 9.818370326368e-01 9.887183932019e-01 9.959407011553e-01 1.003516277607e+00 1.011453212255e+00 1.019775390189e+00 1.028448299116e+00 1.037478557190e+00 1.046819523202e+00 1.056426172456e+00 1.066263892529e+00 1.076232425788e+00 1.086285668826e+00 1.096322073227e+00 1.106239825842e+00 1.115963624970e+00 1.125354766903e+00 1.134331636647e+00 1.142776147531e+00 1.150570695290e+00 1.157635294857e+00 1.163842829541e+00 1.169121315926e+00 1.173383079985e+00 1.176545311511e+00 1.178573950926e+00 1.179394590368e+00 1.179002165529e+00 1.177379795477e+00 1.174518730660e+00 1.170475847908e+00 1.165263543242e+00 1.158971205399e+00 1.151681514484e+00 1.143480215743e+00 1.134523382588e+00 1.124922765146e+00 1.114849471458e+00 1.104474372763e+00 1.093953246578e+00 1.083497428372e+00 1.073257195666e+00 1.063423427970e+00 1.054161904651e+00 1.045594471367e+00 1.037874417906e+00 1.031068365312e+00 1.025245526998e+00 1.020442042836e+00 1.016616918949e+00 1.013753570236e+00 1.011737951625e+00 1.010461678654e+00 1.009790121277e+00 1.009526992612e+00 1.009527999627e+00 1.009583008629e+00 1.009514032604e+00 1.009161447379e+00 1.008341115291e+00 1.006948727079e+00 1.004860720187e+00 1.002013718838e+00 9.983908721736e-01 9.939775028120e-01 9.888602070775e-01 9.831196026719e-01 9.769019484301e-01 9.704093343588e-01 9.638288613441e-01 9.574406070973e-01 9.514940988416e-01 9.462604209366e-01 9.420292759182e-01 9.390183107973e-01 9.374713864910e-01 9.375357322534e-01 9.393181190472e-01 9.428740824042e-01 9.481373094218e-01 9.550310191921e-01 9.633639206470e-01 9.729036568824e-01 9.833961597617e-01 9.945103693312e-01 1.005961108305e+00 1.017421368779e+00 1.028595598254e+00 1.039246562204e+00 1.049122636041e+00 1.058085781674e+00 1.066015392592e+00 1.072857180497e+00 1.078656514548e+00 1.083461825149e+00 1.087441031700e+00 1.090778612055e+00 1.093696930218e+00 1.096487364109e+00 1.099391413680e+00 1.102701248918e+00 1.106655890674e+00 1.111437728952e+00 1.117217403021e+00 1.124029280790e+00 1.131882469386e+00 1.140684679608e+00 1.150241741631e+00 1.160355186021e+00 1.170704985745e+00 1.180987132069e+00 1.190886475409e+00 1.200054255624e+00 1.208240781219e+00 1.215177099171e+00 1.220691467056e+00 1.224683096020e+00 1.227086745586e+00 1.227961149794e+00 1.227381111735e+00 1.225491008898e+00 1.222491687619e+00 1.218543319307e+00 1.213868949729e+00 1.208610778917e+00 1.202885956671e+00 1.196780640011e+00 1.190260449429e+00 1.183297894193e+00 1.175771878220e+00 1.167538693636e+00 1.158484411090e+00 1.148463898482e+00 1.137439998741e+00 1.125427073307e+00 1.112528148931e+00 1.098998810598e+00 1.085138658821e+00 1.071385736999e+00 1.058217319773e+00 1.046099474690e+00 1.035514800648e+00 1.026795872573e+00 1.020181832377e+00 1.015743762760e+00 1.013358658281e+00 1.012812459236e+00 1.013730675043e+00 1.015744900508e+00 1.018501641885e+00 1.021700821648e+00 1.025235784791e+00 1.029084497632e+00 1.033414058658e+00 1.038515416228e+00 1.044702135738e+00 1.052354735532e+00 1.061729751891e+00 1.072982492700e+00 1.086121677652e+00 1.100934409636e+00 1.117120407088e+00 1.134223159544e+00 1.151751592173e+00 1.169243197060e+00 1.186225608035e+00 1.202361040647e+00 1.217341743548e+00 1.230915679947e+00 1.242915720337e+00 1.253106823683e+00 1.261305541971e+00 1.267290956284e+00 1.270807805778e+00 1.266910384648e+00 1.256036054229e+00 1.247169836778e+00 1.246022351883e+00 1.249670090317e+00 1.249370330589e+00 1.238679950944e+00 1.219173395724e+00 1.199187312689e+00 1.186576672143e+00 1.181555931191e+00 1.176634946225e+00 1.163854097926e+00 1.142140679638e+00 1.118354142710e+00 1.101273140287e+00 1.093550457863e+00 1.089273974233e+00 1.079885571587e+00 1.062392077199e+00 1.042281637242e+00 1.028734821553e+00 1.026089563625e+00 1.029737678801e+00 1.030844053696e+00 1.024939726938e+00 1.016167724225e+00 1.013586825877e+00 1.022573733448e+00 1.039519218883e+00 1.055350795764e+00 1.063883278528e+00 1.066884854004e+00 1.071776474858e+00 1.084127118736e+00 1.102046705083e+00 1.118251840309e+00 1.127517371002e+00 1.132119440537e+00 1.140135313770e+00 1.156958105497e+00 1.160383469832e+00 1.049077458385e+00 1.000410782552e+00 9.250444101028e-01 8.807612015991e-01 9.047736411236e-01 9.664305406053e-01 1.004005416636e+00 9.854276496878e-01 9.290983321984e-01 8.893662047540e-01 9.052073261663e-01 9.539276083185e-01 9.809678357629e-01 9.550554438455e-01 8.879429328958e-01 8.264617150926e-01 8.197706806883e-01 8.714618564550e-01 9.382390611073e-01 9.741168163332e-01 9.570995038323e-01 8.951960235489e-01 8.247280762454e-01 7.926804047909e-01 8.142337929355e-01 8.545122307209e-01 8.703888935606e-01 8.509111713930e-01 8.225909333973e-01 8.216475532622e-01 8.505524439139e-01 8.745505395314e-01 8.634857269772e-01 8.232223591120e-01 7.938787657583e-01 8.119847394357e-01 8.667287127729e-01 9.144000444563e-01 9.244816401581e-01 8.997182083481e-01 8.697229122057e-01 8.663456687360e-01 8.936025200583e-01 9.253961566969e-01 9.332577769470e-01 9.107051484295e-01 8.797037231914e-01 8.750115612073e-01 9.084178159744e-01 9.516017697397e-01 9.650975459145e-01 9.353381459052e-01 8.885644144677e-01 8.724562960465e-01 9.047570339245e-01 9.490276274240e-01 9.597849888455e-01 9.300844803139e-01 8.992066304748e-01 9.138520558633e-01 9.670738543070e-01 1.002285957177e+00 9.746153970263e-01 8.908928505201e-01 8.146405043430e-01 8.187555738608e-01 8.927333792872e-01 9.555947210802e-01 9.494767876433e-01 8.768943378836e-01 7.950128010519e-01 7.716976921675e-01 8.076683320125e-01 8.425183853150e-01 8.413598040039e-01 8.312625773237e-01 8.636934730503e-01 9.345448496606e-01 9.769667146826e-01 9.372292154419e-01 8.369095662515e-01 7.955368274322e-01 9.143451226467e-01 1.102725208314e+00 1.212161519516e+00 1.168693577290e+00 9.942478424618e-01 8.163144537673e-01 8.098870123428e-01 9.495524529860e-01 1.059123172686e+00 1.053828015630e+00 9.603131047284e-01 8.703828155120e-01 8.492198249768e-01 8.602598571700e-01 8.433161280194e-01 8.119679117828e-01 8.337659167864e-01 9.155616109282e-01 9.750211649384e-01 9.428016769107e-01 8.326082193964e-01 7.565368787047e-01 8.252178918688e-01 9.711427934704e-01 1.060580523630e+00 1.036228000531e+00 9.274786666010e-01 8.252098100526e-01 8.094936431369e-01 8.584962573057e-01 8.974657664806e-01 8.944292724046e-01 8.673247920892e-01 8.465261536224e-01 8.417218940338e-01 8.447081926380e-01 8.537313595182e-01 8.780113501509e-01 9.196017002420e-01 9.634772050564e-01 9.894913345205e-01 9.886687510851e-01 9.696228452439e-01 9.543697195438e-01 1.008594498663e+00
 1.805845983115e+00 1.806416679284e+00 1.809200896849e+00 1.812204959581e+00 1.813151418236e+00 1.812687803695e+00 1.813402007550e+00 1.816195698165e+00 1.819092004714e+00 1.819986962594e+00 1.819548293647e+00 1.820299565398e+00 1.823108107012e+00 1.825928005560e+00 1.826673913958e+00 1.826183927960e+00 1.827025157619e+00 1.829838983120e+00 1.832494598827e+00 1.833133872957e+00 1.832719400804e+00 1.833636050737e+00 1.836404957421e+00 1.838981398203e+00 1.839560330268e+00 1.839084781336e+00 1.839986980983e+00 1.842787831319e+00 1.845298610882e+00 1.845691288147e+00 1.845101465114e+00 1.846052782943e+00 1.848898457515e+00 1.851324595445e+00 1.851611152885e+00 1.851032509128e+00 1.852092094097e+00 1.854981263928e+00 1.857270611470e+00 1.857346174678e+00 1.856749584647e+00 1.857990572861e+00 1.860912466779e+00 1.862897715323e+00 1.862639035012e+00 1.862017467544e+00 1.863405285526e+00 1.866293570651e+00 1.868040967412e+00 1.867614020436e+00 1.867026220227e+00 1.868483708462e+00 1.871286517889e+00 1.872871840960e+00 1.872467474655e+00 1.872106584692e+00 1.873667647248e+00 1.876266434781e+00 1.877639897181e+00 1.877355977832e+00 1.877288589240e+00 1.878905581041e+00 1.881250403731e+00 1.882366697782e+00 1.882067491814e+00 1.882132276026e+00 1.883736752825e+00 1.885834358502e+00 1.886705596411e+00 1.886357402123e+00 1.886432139317e+00 1.887905050625e+00 1.889805261549e+00 1.890592183406e+00 1.890250474510e+00 1.890258864602e+00 1.891548747363e+00 1.893284285894e+00 1.894071633672e+00 1.893839234207e+00 1.893833025814e+00 1.894914449443e+00 1.896480766275e+00 1.897341055656e+00 1.897276945523e+00 1.897266751795e+00 1.898143494892e+00 1.899534565702e+00 1.900441586057e+00 1.900560852959e+00 1.900586115202e+00 1.901261066904e+00 1.902457493676e+00 1.903404989367e+00 1.903690472243e+00 1.903745350978e+00 1.904240060287e+00 1.905229902846e+00 1.906153356718e+00 1.906574960523e+00 1.906685078914e+00 1.907017278144e+00 1.907789726136e+00 1.908660003819e+00 1.909176514139e+00 1.909339164677e+00 1.909553305120e+00 1.910112038719e+00 1.910866505477e+00 1.911442323300e+00 1.911679563517e+00 1.911813839697e+00 1.912177833125e+00 1.912791763046e+00 1.913365471966e+00 1.913662680312e+00 1.913771460836e+00 1.913974055279e+00 1.914410616934e+00 1.914921372867e+00 1.915246870517e+00 1.915352321977e+00 1.915451267255e+00 1.915721867113e+00 1.916098328764e+00 1.916385375582e+00 1.916490781144e+00 1.916533337470e+00 1.916670022423e+00 1.916900764556e+00 1.917086109311e+00 1.917154282324e+00 1.917169892576e+00 1.917223548772e+00 1.917316435392e+00 1.917372417913e+00 1.917359764542e+00 1.917331544204e+00 1.917332566583e+00 1.917331543284e+00 1.917268477746e+00 1.917152391037e+00 1.917052420535e+00 1.916992287226e+00 1.916919849162e+00 1.916775818071e+00 1.916576077631e+00 1.916386397902e+00 1.916232266889e+00 1.916071377001e+00 1.915864182247e+00 1.915613781557e+00 1.915348304847e+00 1.915074916911e+00 1.914788449889e+00 1.914495752845e+00 1.914200593613e+00 1.913880479012e+00 1.913508629091e+00 1.913093999889e+00 1.912687750975e+00 1.912314120118e+00 1.911934254290e+00 1.911490246225e+00 1.910988872688e+00 1.910481845462e+00 1.909997999272e+00 1.909520161473e+00 1.909004690589e+00 1.908447217778e+00 1.907869757313e+00 1.907285719965e+00 1.906684493488e+00 1.906064722816e+00 1.905437188652e+00 1.904798023476e+00 1.904131436307e+00 1.903429550057e+00 1.902704626825e+00 1.901977478155e+00 1.901249527966e+00 1.900504413668e+00 1.899728549145e+00 1.898925932897e+00 1.898103667980e+00 1.897271131529e+00 1.896432708401e+00 1.895577330953e+00 1.894698696655e+00 1.893795039551e+00 1.892869646658e+00 1.891929821286e+00 1.890974723336e+00 1.889996004727e+00 1.888999710864e+00 1.887989411296e+00 1.886954041691e+00 1.885889208180e+00 1.884806440692e+00 1.883716757002e+00 1.882611900917e+00 1.881479209480e+00 1.880313062739e+00 1.879134546758e+00 1.877954387290e+00 1.876752125411e+00 1.875513519483e+00 1.874253500768e+00 1.872989399379e+00 1.871714646639e+00 1.870408716418e+00 1.869070603583e+00 1.867720652742e+00 1.866366316535e+00 1.864989315619e+00 1.863575649866e+00 1.862141209775e+00 1.860698566638e+00 1.859240490954e+00 1.857754931536e+00 1.856237283197e+00 1.854700991738e+00 1.853155582336e+00 1.851588609049e+00 1.849990298116e+00 1.848370506822e+00 1.846729010791e+00 1.845070819448e+00 1.843393879939e+00 1.841688749687e+00 1.839959161324e+00 1.838213619124e+00 1.836444283622e+00 1.834656299508e+00 1.832843944706e+00 1.831003982928e+00 1.829147896884e+00 1.827273962989e+00 1.825370050126e+00 1.823445521290e+00 1.821498788446e+00 1.819528291761e+00 1.817538761332e+00 1.815524298399e+00 1.813483694700e+00 1.811426613652e+00 1.809342787446e+00 1.807232111861e+00 1.805104486704e+00 1.802954284344e+00 1.800778906151e+00 1.798582420123e+00 1.796358074200e+00 1.794110417495e+00 1.791847010619e+00 1.789554436704e+00 1.787238969482e+00 1.784904224961e+00 1.782538997187e+00 1.780153338456e+00 1.777747054994e+00 1.775310528768e+00 1.772856324311e+00 1.770375653059e+00 1.767868888593e+00 1.765341883534e+00 1.762787465849e+00 1.760210098823e+00 1.757611710610e+00 1.754985060843e+00 1.752333319270e+00 1.749661252452e+00 1.746960683147e+00 1.744237051082e+00 1.741489217183e+00 1.738713478697e+00 1.735916814184e+00 1.733096488990e+00 1.730245190608e+00 1.727373080143e+00 1.724473990296e+00 1.721548943347e+00 1.718603502640e+00 1.715629041618e+00 1.712627676700e+00 1.709605763134e+00 1.706552626528e+00 1.703477201344e+00 1.700380046679e+00 1.697250398195e+00 1.694097407488e+00 1.690919853908e+00 1.687715036250e+00 1.684484500009e+00 1.681229461042e+00 1.677944646699e+00 1.674637846136e+00 1.671304113539e+00 1.667940827335e+00 1.664555594158e+00 1.661140778875e+00 1.657701651406e+00 1.654237137531e+00 1.650741828656e+00 1.647222830931e+00 1.643677944482e+00 1.640104517783e+00 1.636507322224e+00 1.632881349737e+00 1.629227769057e+00 1.625549841155e+00 1.621842959082e+00 1.618110265356e+00 1.614352833271e+00 1.610564284424e+00 1.606750924937e+00 1.602911250668e+00 1.599041079811e+00 1.595147125981e+00 1.591225515476e+00 1.587274982885e+00 1.583299548041e+00 1.579294687676e+00 1.575263098378e+00 1.571206098741e+00 1.567119208666e+00 1.563007631790e+00 1.558868457579e+00 1.554698741783e+00 1.550504440612e+00 1.546281119097e+00 1.542030612197e+00 1.537755414658e+00 1.533449004501e+00 1.529116658070e+00 1.524757231899e+00 1.520366085214e+00 1.515950104712e+00 1.511506977006e+00 1.507035087664e+00 1.502537798354e+00 1.498007432307e+00 1.493450584679e+00 1.488867328072e+00 1.484255206840e+00 1.479619726754e+00 1.474952120737e+00 1.470256922625e+00 1.465534130216e+00 1.460782243629e+00 1.456006703441e+00 1.451204023293e+00 1.446370072730e+00 1.441509417512e+00 1.436620422745e+00 1.431704849542e+00 1.426761864993e+00 1.421789655946e+00 1.416790654396e+00 1.411764175201e+00 1.406706850911e+00 1.401624627439e+00 1.396511907520e+00 1.391372782011e+00 1.386207045723e+00 1.381011087681e+00 1.375788474128e+00 1.370536254309e+00 1.365256310614e+00 1.359952496293e+00 1.354616857177e+00 1.349255460695e+00 1.343864395648e+00 1.338445438617e+00 1.333001810887e+00 1.327528551316e+00 1.322028621426e+00 1.316500784088e+00 1.310943128364e+00 1.305360194484e+00 1.299752109287e+00 1.294114658146e+00 1.288451274397e+00 1.282755768791e+00 1.277036032089e+00 1.271291892235e+00 1.265519090512e+00 1.259720183449e+00 1.253890355585e+00 1.248035458812e+00 1.242154707182e+00 1.236247869044e+00 1.230316666382e+00 1.224354056423e+00 1.218362517283e+00 1.212349059598e+00 1.206307609770e+00 1.200243457539e+00 1.194151362704e+00 1.188027677574e+00 1.181880692644e+00 1.175705069067e+00 1.169508310954e+00 1.163285220858e+00 1.157030314455e+00 1.150755171544e+00 1.144447148414e+00 1.138117481640e+00 1.131766495106e+00 1.125383670685e+00 1.118978717492e+00 1.112544168035e+00 1.106084817044e+00 1.099606832774e+00 1.093099621457e+00 1.086569318288e+00 1.080013571333e+00 1.073429277576e+00 1.066829224258e+00 1.060200372539e+00 1.053548777296e+00 1.046875179494e+00 1.040172593593e+00 1.033454115974e+00 1.026707255464e+00 1.019938572199e+00 1.013150445650e+00 1.006333396968e+00 9.995018343682e-01 9.926416938111e-01 9.857623490121e-01 9.788634523676e-01 9.719376807358e-01 9.649956321027e-01 9.580302581707e-01 9.510424823951e-01 9.440397869499e-01 9.370102381350e-01 9.299670480407e-01 9.229006729370e-01 9.158117169529e-01 9.087115954967e-01 9.015841080861e-01 8.944467118040e-01 8.872872844465e-01 8.801062885092e-01 8.729149014965e-01 8.656993957789e-01 8.584745063954e-01 8.512313772940e-01 8.439671821809e-01 8.366947122432e-01 8.294018216731e-01 8.220998347744e-01 8.147816950937e-01 8.074436607641e-01 8.001019214132e-01 7.927418613418e-01 7.853732975758e-01 7.779938758581e-01 7.705966765254e-01 7.631974822515e-01 7.557832766338e-01 7.483614150086e-01 7.409352093069e-01 7.334918968263e-01 7.260500976348e-01 7.185980069561e-01 7.111399546218e-01 7.036837201126e-01 6.962128199921e-01 6.887468746230e-01 6.812759536735e-01 6.738017827993e-01 6.663333784688e-01 6.588563677788e-01 6.513885723344e-01 6.439223933051e-01 6.364543642324e-01 6.290017774764e-01 6.215450856609e-01 6.141015415734e-01 6.066676122727e-01 5.992362833926e-01 5.918279783377e-01 5.844215773831e-01 5.770377727539e-01 5.696720774081e-01 5.623130847730e-01 5.549888860828e-01 5.476736495177e-01 5.403884497759e-01 5.331332859664e-01 5.258932440412e-01 5.186989159490e-01 5.115244164211e-01 5.043904230591e-01 4.973009751487e-01 4.902358487913e-01 4.832334969959e-01 4.762634061794e-01 4.693476884655e-01 4.624920100131e-01 4.556767186854e-01 4.489414660437e-01 4.422553282313e-01 4.356437255709e-01 4.291119340093e-01 4.226388971424e-01 4.162698113720e-01 4.099704227749e-01 4.037712344799e-01 3.976763337932e-01 3.916661694408e-01 3.857867457741e-01 3.800073345571e-01 3.743544296702e-01 3.688394817376e-01 3.634404092517e-01 3.582065550484e-01 3.531056306722e-01 3.481680819231e-01 3.434054684065e-01 3.387988086674e-01 3.343937287553e-01 3.301660459769e-01 3.261377465504e-01 3.223273769703e-01 3.187149552737e-01 3.153428073813e-01 3.121927931357e-01 3.092817033454e-01 3.066298858300e-01 3.042155762109e-01 3.020771070307e-01 3.001988098005e-01 2.985918280464e-01 2.972745434024e-01 2.962248500766e-01 2.954718091587e-01 2.950049979856e-01 2.948235782423e-01 2.949461032721e-01 2.953474385090e-01 2.960459208137e-01 2.970334999069e-01 2.983005652762e-01 2.998631563310e-01 3.016910817969e-01 3.037970110164e-01 3.061767244334e-01 3.088058248180e-01 3.117020620378e-01 3.148381865846e-01 3.182140853816e-01 3.218305749328e-01 3.256580457807e-01 3.297146736540e-01 3.339710651391e-01 3.384260505369e-01 3.430815796906e-01 3.479063452723e-01 3.529177091321e-01 3.580924773805e-01 3.634205551002e-01 3.689129571054e-01 3.745350750911e-01 3.803057565468e-01 3.862025996980e-01 3.922172089347e-01 3.983617307237e-01 4.046019458431e-01 4.109572357722e-01 4.174104847369e-01 4.239492519879e-01 4.305896816181e-01 4.373000110652e-01 4.440988202608e-01 4.509691478002e-01 4.579008205286e-01 4.649109390951e-01 4.719677810851e-01 4.790922538969e-01 4.862679103549e-01 4.934872561280e-01 5.007651498289e-01 5.080723580651e-01 5.154294780330e-01 5.228227251676e-01 5.302405971018e-01 5.377039349245e-01 5.451837525446e-01 5.526974364277e-01 5.602340492246e-01 5.677846484742e-01 5.753670882493e-01 5.829514855197e-01 5.905618271535e-01 5.981834777623e-01 6.058081368979e-01 6.134535938294e-01 6.210939129392e-01 6.287466069344e-01 6.364034174351e-01 6.440526750628e-01 6.517154677776e-01 6.593653549509e-01 6.670188386954e-01 6.746677931983e-01 6.823030006575e-01 6.899427522114e-01 6.975614705599e-01 7.051774128004e-01 7.127826074693e-01 7.203661709395e-01 7.279486184803e-01 7.355036561039e-01 7.430480224292e-01 7.505752456954e-01 7.580767716099e-01 7.655690900498e-01 7.730291150494e-01 7.804733839865e-01 7.878923575930e-01 7.952820272902e-01 8.026558520818e-01 8.099919451598e-01 8.173078860522e-01 8.245939335728e-01 8.318430797438e-01 8.390731953116e-01 8.462587706431e-01 8.534198448703e-01 8.605457875267e-01 8.676302481889e-01 8.746902238922e-01 8.817016029940e-01 8.886844346747e-01 8.956256051613e-01 9.025215635239e-01 9.093885204006e-01 9.162008632685e-01 9.229810486004e-01 9.297154431712e-01 9.363998297196e-01 9.430507632014e-01 9.496430882751e-01 9.561981891244e-01 9.627022891260e-01 9.691535401592e-01 9.755653011991e-01 9.819152058073e-01 9.882238285876e-01 9.944768310814e-01 1.000670660265e+00 1.006825015373e+00 1.012910234421e+00 1.018948952676e+00 1.024931717365e+00 1.030849033504e+00 1.036722703824e+00 1.042522348795e+00 1.048274405538e+00 1.053962661219e+00 1.059582610715e+00 1.065156351209e+00 1.070650149256e+00 1.076092553038e+00 1.081467406074e+00 1.086771968795e+00 1.092023759317e+00 1.097192422269e+00 1.102306903592e+00 1.107349425146e+00 1.112314816601e+00 1.117227792814e+00 1.122050494868e+00 1.126815230263e+00 1.131508492016e+00 1.136116106276e+00 1.140669878229e+00 1.145129975243e+00 1.149527340813e+00 1.153848632911e+00 1.158081365357e+00 1.162256623282e+00 1.166334726393e+00 1.170345656642e+00 1.174278089012e+00 1.178117796703e+00 1.181896079381e+00 1.185573787859e+00 1.189180165818e+00 1.192705883111e+00 1.196134382382e+00 1.199498407457e+00 1.202758483006e+00 1.205943241791e+00 1.209044762567e+00 1.212044966087e+00 1.214978344719e+00 1.217803462050e+00 1.220550192086e+00 1.223210669625e+00 1.225765044831e+00 1.228250196686e+00 1.230625406533e+00 1.232917080309e+00 1.235120534663e+00 1.237215171607e+00 1.239236683731e+00 1.241145457467e+00 1.242967456962e+00 1.244699840192e+00 1.246317970749e+00 1.247861624807e+00 1.249291191852e+00 1.250627133018e+00 1.251873204346e+00 1.253001607738e+00 1.254052369166e+00 1.254988690669e+00 1.255826808236e+00 1.256573487061e+00 1.257200421172e+00 1.257745865385e+00 1.258175019874e+00 1.258502209537e+00 1.258736844482e+00 1.258850736192e+00 1.258878344596e+00 1.258789850035e+00 1.258596366727e+00 1.258309742012e+00 1.257897468281e+00 1.257398411493e+00 1.256781564925e+00 1.256056426105e+00 1.255236799349e+00 1.254292458359e+00 1.253255043126e+00 1.252103494466e+00 1.250840337417e+00 1.249480114616e+00 1.247994041621e+00 1.246413638563e+00 1.244717963262e+00 1.242909462301e+00 1.241002398201e+00 1.238971626696e+00 1.236841720102e+00 1.234598546165e+00 1.232240176519e+00 1.229782645521e+00 1.227201896510e+00 1.224520172538e+00 1.221725492790e+00 1.218814751415e+00 1.215804914176e+00 1.212673063245e+00 1.209439184325e+00 1.206092368314e+00 1.202632374154e+00 1.199068017254e+00 1.195387590530e+00 1.191602080762e+00 1.187705227338e+00 1.183697202390e+00 1.179584380370e+00 1.175356608109e+00 1.171025536175e+00 1.166583744701e+00 1.162032933280e+00 1.157377620029e+00 1.152611028325e+00 1.147740343722e+00 1.142760295761e+00 1.137676589303e+00 1.132486436783e+00 1.127188957006e+00 1.121792465828e+00 1.116286549243e+00 1.110680233564e+00 1.104969937520e+00 1.099156594850e+00 1.093244971979e+00 1.087227329654e+00 1.081115284337e+00 1.074901823337e+00 1.068589202304e+00 1.062184908407e+00 1.055674776633e+00 1.049080091585e+00 1.042384406886e+00 1.035595594203e+00 1.028720752761e+00 1.021743602797e+00 1.014689797978e+00 1.007538862062e+00 1.000301833614e+00 9.929877706888e-01 9.855757265764e-01 9.780949591648e-01 9.705258338967e-01 9.628731631475e-01 9.551564293905e-01 9.473457468617e-01 9.394767929919e-01 9.315287769034e-01 9.235061744870e-01 9.154302594081e-01 9.072692259530e-01 8.990601182619e-01 8.907838253745e-01 8.824411954969e-01 8.740600128770e-01 8.656036381895e-01 8.571106016102e-01 8.485660881580e-01 8.399656442669e-01 8.313437073142e-01 8.226583434642e-01 8.139521504268e-01 8.052111088187e-01 7.964260674791e-01 7.876402224965e-01 7.788070332915e-01 7.699691776863e-01 7.611180103841e-01 7.522394808188e-01 7.433820580708e-01 7.344975622159e-01 7.256289752517e-01 7.167730928914e-01 7.079089462167e-01 6.990900502231e-01 6.902715413101e-01 6.814922529125e-01 6.727562204584e-01 6.640385183125e-01 6.553964895276e-01 6.467870097399e-01 6.382440818833e-01 6.297825875780e-01 6.213703625032e-01 6.130676018523e-01 6.048385478261e-01 5.967088207364e-01 5.887031354052e-01 5.807888045487e-01 5.730245345097e-01 5.653800256859e-01 5.578780054993e-01 5.505466426787e-01 5.433527080970e-01 5.363565131688e-01 5.295334382395e-01 5.229006542902e-01 5.164907546056e-01 5.102744586440e-01 5.043049081005e-01 4.985636965292e-01 4.930651267873e-01 4.878424072338e-01 4.828673246147e-01 4.781877100585e-01 4.737938418226e-01 4.696885655446e-01 4.659092453933e-01 4.624260041649e-01 4.592762670976e-01 4.564562001445e-01 4.539610825821e-01 4.518223263872e-01 4.500132895026e-01 4.485582917225e-01 4.474563099179e-01 4.466922845322e-01 4.462944707038e-01 4.462342889802e-01 4.465205202661e-01 4.471566451949e-01 4.481175731953e-01 4.494223166155e-01 4.510455996936e-01 4.529821163431e-01 4.552384166720e-01 4.577824325137e-01 4.606216545953e-01 4.637425947011e-01 4.671199241513e-01 4.707660576911e-01 4.746445280649e-01 4.787572557488e-01 4.830974414296e-01 4.876257438660e-01 4.923665011683e-01 4.972776094154e-01 5.023520784826e-01 5.075995675381e-01 5.129681892160e-01 5.184843238363e-01 5.241130078225e-01 5.298365171610e-01 5.356792558572e-01 5.415779927860e-01 5.475663854669e-01 5.536166736084e-01 5.596974777889e-01 5.658502374526e-01 5.720039287324e-01 5.781900749166e-01 5.843972079701e-01 5.905770642862e-01 5.967871349083e-01 6.029515774419e-01 6.091014411256e-01 6.152359363876e-01 6.212962245568e-01 6.273462756754e-01 6.333176920991e-01 6.392280403462e-01 6.450937400217e-01 6.508457234886e-01 6.565542905478e-01 6.621569601349e-01 6.676573687883e-01 6.730939354014e-01 6.783808671559e-01 6.835935225697e-01 6.886832949015e-01 6.936326076255e-01 6.984983145463e-01 7.031906320910e-01 7.077787966433e-01 7.122310895170e-01 7.165110865096e-01 7.206942998358e-01 7.246871577983e-01 7.285462976146e-01 7.322628745782e-01 7.357835423904e-01 7.391867224961e-01 7.423952933055e-01 7.454438255381e-01 7.483452957794e-01 7.510364589173e-01 7.535941987680e-01 7.559557517594e-01 7.581387742633e-01 7.601710610568e-01 7.619877911666e-01 7.636570536997e-01 7.651351696544e-01 7.664209080432e-01 7.675575631126e-01 7.684822833836e-01 7.692483930545e-01 7.698349618427e-01 7.702267023816e-01 7.704700069433e-01 7.705130989537e-01 7.703946939301e-01 7.701126880799e-01 7.696416742969e-01 7.690289699718e-01 7.682386928488e-01 7.672912936016e-01 7.661984851239e-01 7.649389637569e-01 7.635455524202e-01 7.620065976238e-01 7.603249526171e-01 7.585236354563e-01 7.565857637141e-01 7.545363235231e-01 7.523766075857e-01 7.501040121913e-01 7.477440492416e-01 7.452926087102e-01 7.427561404889e-01 7.401593270932e-01 7.374926851382e-01 7.347773160176e-01 7.320277843369e-01 7.292376013386e-01 7.264407058585e-01 7.236339273503e-01 7.208295395365e-01 7.180587697385e-01 7.153043917863e-01 7.126080301480e-01 7.099738889624e-01 7.074010790597e-01 7.049417766725e-01 7.025699540261e-01 7.003259590693e-01 6.982284010138e-01 6.962626047716e-01 6.944917802969e-01 6.928862912015e-01 6.914864607924e-01 6.903175139779e-01 6.893537339484e-01 6.886652281248e-01 6.882224418749e-01 6.880542970184e-01 6.881987386672e-01 6.886153113150e-01 6.893750416174e-01 6.904519707855e-01 6.918571401101e-01 6.936349992430e-01 6.957379630718e-01 6.982273301675e-01 7.010786848962e-01 7.042897637392e-01 7.079055558355e-01 7.118673756626e-01 7.162265346785e-01 7.209624634409e-01 7.260548941939e-01 7.315444046788e-01 7.373720218238e-01 7.435685024362e-01 7.501201710842e-01 7.569929106868e-01 7.642186112079e-01 7.717413922216e-01 7.795750034677e-01 7.877055907749e-01 7.960973739198e-01 8.047651776748e-01 8.136627138979e-01 8.227912797478e-01 8.321325489026e-01 8.416531107946e-01 8.513559390827e-01 8.612011920992e-01 8.711812940398e-01 8.812724712313e-01 8.914503667886e-01 9.017020817591e-01 9.119941858975e-01 9.223190060648e-01 9.326411203729e-01 9.429463250600e-01 9.532183888713e-01 9.634092539396e-01 9.735330636569e-01 9.835341275526e-01 9.934060687393e-01 1.003135725122e+00 1.012663435926e+00 1.022015768852e+00 1.031130658351e+00 1.039994116301e+00 1.048613781351e+00 1.056912533264e+00 1.064922243082e+00 1.072592543360e+00 1.079891114170e+00 1.086844092549e+00 1.093368068985e+00 1.099493985447e+00 1.105186892460e+00 1.110399928549e+00 1.115171665467e+00 1.119428405810e+00 1.123182208554e+00 1.126426953899e+00 1.129103925861e+00 1.131256509488e+00 1.132827663528e+00 1.133819019877e+00 1.134238941681e+00 1.134040410412e+00 1.133254396596e+00 1.131852540710e+00 1.129830020922e+00 1.127204892051e+00 1.123946754364e+00 1.120085007990e+00 1.115607729096e+00 1.110523324833e+00 1.104852147141e+00 1.098585297365e+00 1.091760238292e+00 1.084372359966e+00 1.076456587984e+00 1.068037435195e+00 1.059121026242e+00 1.049771948104e+00 1.039988320727e+00 1.029827124524e+00 1.019335179378e+00 1.008524406733e+00 9.974867564371e-01 9.862372084947e-01 9.748428610570e-01 9.633779050195e-01 9.518653747344e-01 9.404148437304e-01 9.290584638895e-01 9.178712375139e-01 9.069478600169e-01 8.963172342183e-01 8.860888749626e-01 8.763123039977e-01 8.670535937773e-01 8.584014337332e-01 8.503850661632e-01 8.430900498127e-01 8.365540227193e-01 8.308148039162e-01 8.259304983487e-01 8.218961227015e-01 8.187590316793e-01 8.165084906772e-01 8.151384138997e-01 8.146531156413e-01 8.150016226113e-01 8.161780749280e-01 8.181187408157e-01 8.207796113999e-01 8.241159081843e-01 8.280388385660e-01 8.325151522680e-01 8.374531186002e-01 8.427872528963e-01 8.484635349847e-01 8.543900827251e-01 8.605284125510e-01 8.667981012632e-01 8.731508232669e-01 8.795479182467e-01 8.859202748654e-01 8.922615364083e-01 8.985213049813e-01 9.046843782320e-01 9.107497241125e-01 9.166893154965e-01 9.225333972902e-01 9.282703672378e-01 9.339300549700e-01 9.395440872313e-01 9.451197156677e-01 9.507235930099e-01 9.563715137775e-01 9.621114911047e-01 9.680043431480e-01 9.740626626044e-01 9.803616369054e-01 9.869189154919e-01 9.937707331845e-01 1.000962360452e+00 1.008486199404e+00 1.016382280992e+00 1.024633822053e+00 1.033232462329e+00 1.042172566086e+00 1.051396168136e+00 1.060886159834e+00 1.070567357173e+00 1.080377349250e+00 1.090255740492e+00 1.100085665308e+00 1.109807499254e+00 1.119304811222e+00 1.128471525253e+00 1.137224879449e+00 1.145428812328e+00 1.153005201389e+00 1.159842061240e+00 1.165838393653e+00 1.170926157296e+00 1.174998607120e+00 1.178010473093e+00 1.179894569385e+00 1.180602540593e+00 1.180129671999e+00 1.178435208659e+00 1.175552741931e+00 1.171496599556e+00 1.166302088813e+00 1.160060944905e+00 1.152823048009e+00 1.144716135233e+00 1.135852878314e+00 1.126355030497e+00 1.116403414730e+00 1.106129323266e+00 1.095725394384e+00 1.085363690866e+00 1.075202841789e+00 1.065445146619e+00 1.056216145329e+00 1.047682145774e+00 1.039961458885e+00 1.033128381577e+00 1.027278792733e+00 1.022410685880e+00 1.018532184723e+00 1.015603020148e+00 1.013522676286e+00 1.012210370276e+00 1.011498769510e+00 1.011246183909e+00 1.011277897518e+00 1.011390664325e+00 1.011434861358e+00 1.011206217037e+00 1.010558379695e+00 1.009358302048e+00 1.007468093996e+00 1.004840378155e+00 1.001400732418e+00 9.971572872473e-01 9.921521325301e-01 9.864378895345e-01 9.801674941938e-01 9.734726691639e-01 9.665602359270e-01 9.596657655208e-01 9.530101011632e-01 9.468862079533e-01 9.415343092189e-01 9.372078794030e-01 9.341476196112e-01 9.325090029073e-01 9.324571103852e-01 9.340429391562e-01 9.372781408970e-01 9.421113101486e-01 9.483845667110e-01 9.559400533243e-01 9.645143565310e-01 9.738388672998e-01 9.836312987740e-01 9.935643351689e-01 1.003375818309e+00 1.012777206787e+00 1.021542146488e+00 1.029499588151e+00 1.036488954020e+00 1.042470003988e+00 1.047413879439e+00 1.051376720826e+00 1.054498997737e+00 1.056921259902e+00 1.058901712839e+00 1.060686051014e+00 1.062555580273e+00 1.064827518750e+00 1.067745130539e+00 1.071584061547e+00 1.076527568127e+00 1.082690183927e+00 1.090147998733e+00 1.098830375838e+00 1.108643524280e+00 1.119381120565e+00 1.130763575420e+00 1.142515920827e+00 1.154266381919e+00 1.165692964918e+00 1.176470771956e+00 1.186285220162e+00 1.194927862327e+00 1.202187077678e+00 1.207966699963e+00 1.212232635110e+00 1.214988236252e+00 1.216354139478e+00 1.216438943629e+00 1.215417052187e+00 1.213476216883e+00 1.210756825438e+00 1.207428675969e+00 1.203562341765e+00 1.199198732353e+00 1.194333844443e+00 1.188859817764e+00 1.182687534399e+00 1.175651339599e+00 1.167604763356e+00 1.158448165057e+00 1.148086232413e+00 1.136558106938e+00 1.123955653069e+00 1.110480190317e+00 1.096462305326e+00 1.082257644844e+00 1.068333395667e+00 1.055137082084e+00 1.043078365634e+00 1.032527197190e+00 1.023677935215e+00 1.016633417339e+00 1.011322798230e+00 1.007538548790e+00 1.005031204413e+00 1.003456396961e+00 1.002556236171e+00 1.002135294859e+00 1.002107158312e+00 1.002594118816e+00 1.003795820157e+00 1.006081230116e+00 1.009870071138e+00 1.015547875231e+00 1.023482822316e+00 1.033835296373e+00 1.046627198491e+00 1.061683847155e+00 1.078624272215e+00 1.097006228614e+00 1.116260341985e+00 1.135851467524e+00 1.155287308880e+00 1.174101900885e+00 1.191970933456e+00 1.208574519597e+00 1.223653762980e+00 1.236992335970e+00 1.248308672479e+00 1.257378697650e+00 1.263939557340e+00 1.267749702006e+00 1.263905932911e+00 1.252966853872e+00 1.243944706377e+00 1.242600613468e+00 1.246082134996e+00 1.245736406103e+00 1.235167002908e+00 1.215933318245e+00 1.196318054208e+00 1.184151460386e+00 1.179662422624e+00 1.175410367993e+00 1.163482777464e+00 1.142779890339e+00 1.120044177513e+00 1.103941498562e+00 1.097096404474e+00 1.093685137414e+00 1.085260574005e+00 1.068837321168e+00 1.049722089772e+00 1.036825940508e+00 1.034342960730e+00 1.037761806004e+00 1.038447245176e+00 1.032008214723e+00 1.022455467251e+00 1.018562849376e+00 1.025511035806e+00 1.039701816848e+00 1.052167551133e+00 1.056782676231e+00 1.055382528795e+00 1.055643922419e+00 1.063685350520e+00 1.078275380179e+00 1.092572713656e+00 1.101361360035e+00 1.106393075265e+00 1.114748322637e+00 1.131176340401e+00 1.151722322090e+00 1.087540454328e+00 1.001635099299e+00 9.230046531381e-01 8.692437229404e-01 8.915886998028e-01 9.660527433351e-01 1.023317221398e+00 1.020082831713e+00 9.646356328351e-01 9.068828762736e-01 8.970754201758e-01 9.331326871595e-01 9.680849816459e-01 9.639853694322e-01 9.192633454104e-01 8.651890872307e-01 8.442335970019e-01 8.745575907435e-01 9.323332729222e-01 9.747649060833e-01 9.699602045143e-01 9.128229481182e-01 8.320819101854e-01 7.824665322312e-01 8.000141341774e-01 8.566923603280e-01 8.954111130229e-01 8.870927370688e-01 8.470116429794e-01 8.177079490427e-01 8.258808098939e-01 8.530470505897e-01 8.633413645889e-01 8.452398650915e-01 8.212819915003e-01 8.246709252716e-01 8.619869122768e-01 9.063516361432e-01 9.276907031894e-01 9.168310719971e-01 8.886103445472e-01 8.704471635856e-01 8.804325585512e-01 9.103497463600e-01 9.337243977306e-01 9.301466170263e-01 9.036499963765e-01 8.832755629812e-01 8.977611187785e-01 9.399796618210e-01 9.705347220346e-01 9.580453171167e-01 9.091754039164e-01 8.692973422186e-01 8.820556053927e-01 9.346271430119e-01 9.732731507618e-01 9.640916494846e-01 9.221331804319e-01 8.971309959038e-01 9.185671084384e-01 9.547664375379e-01 9.507979998315e-01 8.873657846559e-01 8.056457331786e-01 7.850511915603e-01 8.502176850107e-01 9.288353825425e-01 9.423738647929e-01 8.703360017661e-01 7.630676413701e-01 7.201580237756e-01 7.832274872986e-01 8.745185451354e-01 9.153266660932e-01 8.988771640387e-01 8.782336346679e-01 9.014251994300e-01 9.446274439696e-01 9.477314783513e-01 8.990501316434e-01 8.719920773597e-01 9.543163950870e-01 1.105780354824e+00 1.201577344574e+00 1.158160617151e+00 9.822955331342e-01 7.958637809093e-01 7.946560692035e-01 9.620013934392e-01 1.097055413995e+00 1.094074074904e+00 9.670833870032e-01 8.218061490442e-01 7.835911811847e-01 8.441514782579e-01 8.957059496765e-01 8.953766240206e-01 8.823696815767e-01 9.011822750603e-01 9.293221266215e-01 9.116946207826e-01 8.418827020876e-01 7.932986486847e-01 8.477369769305e-01 9.654652475612e-01 1.038361448536e+00 1.006390047968e+00 8.882616103611e-01 7.741352268653e-01 7.632109858527e-01 8.389908840554e-01 9.039194155781e-01 9.045397533253e-01 8.539441515161e-01 8.054817174278e-01 8.053078293710e-01 8.488756922610e-01 8.987724740837e-01 9.304809746626e-01 9.462112359780e-01 9.612272544696e-01 9.821386571306e-01 9.982968388358e-01 9.958924483806e-01 9.788148586660e-01 1.017984748641e+00
 1.820572595724e+00 1.820990113159e+00 1.823657502564e+00 1.826556189324e+00 1.827365096719e+00 1.826735277397e+00 1.827298143818e+00 1.829976296394e+00 1.832758195850e+00 1.833510631257e+00 1.832907828477e+00 1.833507837074e+00 1.836192944917e+00 1.838897517946e+00 1.839499318325e+00 1.838840308256e+00 1.839523639229e+00 1.842217004921e+00 1.844755125101e+00 1.845243114410e+00 1.844652359512e+00 1.845415247642e+00 1.848063546530e+00 1.850516423961e+00 1.850938794072e+00 1.850285499086e+00 1.851030837969e+00 1.853708315898e+00 1.856094221331e+00 1.856325178120e+00 1.855554196780e+00 1.856347234521e+00 1.859066749255e+00 1.861362293278e+00 1.861480536105e+00 1.860720903546e+00 1.861622568319e+00 1.864384386208e+00 1.866537400765e+00 1.866441396799e+00 1.865659031952e+00 1.866742798385e+00 1.869539170133e+00 1.871388797876e+00 1.870955878286e+00 1.870142238558e+00 1.871368430610e+00 1.874129473569e+00 1.875737762366e+00 1.875133332553e+00 1.874351905201e+00 1.875644535197e+00 1.878312317992e+00 1.879752033392e+00 1.879167347982e+00 1.878613348763e+00 1.880011223533e+00 1.882473334117e+00 1.883693389171e+00 1.883220364482e+00 1.882961466927e+00 1.884420741611e+00 1.886629453991e+00 1.887588643006e+00 1.887095700233e+00 1.886963327161e+00 1.888410041920e+00 1.890373551994e+00 1.891085854157e+00 1.890540718756e+00 1.890414209317e+00 1.891723669428e+00 1.893484725224e+00 1.894110348953e+00 1.893570532066e+00 1.893374830662e+00 1.894493681569e+00 1.896082480826e+00 1.896706122952e+00 1.896275694050e+00 1.896065998579e+00 1.896967910181e+00 1.898379413287e+00 1.899071447308e+00 1.898811113298e+00 1.898597039007e+00 1.899291233506e+00 1.900518044824e+00 1.901253181294e+00 1.901176604057e+00 1.900999049579e+00 1.901487070915e+00 1.902512335815e+00 1.903281607697e+00 1.903372309540e+00 1.903224251457e+00 1.903526666752e+00 1.904339246292e+00 1.905083688762e+00 1.905307663805e+00 1.905212409423e+00 1.905349831725e+00 1.905939903895e+00 1.906624918539e+00 1.906945834693e+00 1.906902996493e+00 1.906916470952e+00 1.907285379422e+00 1.907853545878e+00 1.908233664908e+00 1.908265678511e+00 1.908195915547e+00 1.908361893189e+00 1.908785578580e+00 1.909165340366e+00 1.909259006196e+00 1.909158530793e+00 1.909157711443e+00 1.909398977022e+00 1.909714875198e+00 1.909837865290e+00 1.909733370761e+00 1.909621528960e+00 1.909689738159e+00 1.909869812416e+00 1.909955794884e+00 1.909851560677e+00 1.909677656926e+00 1.909604947150e+00 1.909632743555e+00 1.909618394721e+00 1.909476982790e+00 1.909272370085e+00 1.909108525777e+00 1.908993813701e+00 1.908846201972e+00 1.908623346519e+00 1.908374908890e+00 1.908154853488e+00 1.907937819412e+00 1.907664783325e+00 1.907338766608e+00 1.907018428460e+00 1.906734887851e+00 1.906441452732e+00 1.906080473508e+00 1.905665633318e+00 1.905257479077e+00 1.904879047790e+00 1.904494429072e+00 1.904063650277e+00 1.903591476167e+00 1.903105243084e+00 1.902610238647e+00 1.902098516914e+00 1.901576631147e+00 1.901053568145e+00 1.900508637281e+00 1.899912775166e+00 1.899272162591e+00 1.898635031667e+00 1.898027574180e+00 1.897417568238e+00 1.896747141431e+00 1.896015512776e+00 1.895275429792e+00 1.894557579383e+00 1.893844641419e+00 1.893096318797e+00 1.892304846113e+00 1.891492141151e+00 1.890672598511e+00 1.889834844866e+00 1.888978033453e+00 1.888112292842e+00 1.887234386507e+00 1.886329672503e+00 1.885389733454e+00 1.884425006612e+00 1.883454631777e+00 1.882484780940e+00 1.881498194362e+00 1.880479433532e+00 1.879434309931e+00 1.878368587194e+00 1.877289340416e+00 1.876205631166e+00 1.875105424642e+00 1.873979262048e+00 1.872828530479e+00 1.871655976616e+00 1.870467057981e+00 1.869263749451e+00 1.868034943542e+00 1.866788792924e+00 1.865527231976e+00 1.864241068352e+00 1.862924626226e+00 1.861589001858e+00 1.860245170549e+00 1.858886487232e+00 1.857501226727e+00 1.856080453404e+00 1.854644797155e+00 1.853208767774e+00 1.851750707340e+00 1.850255716889e+00 1.848738353579e+00 1.847214320824e+00 1.845680461454e+00 1.844115902358e+00 1.842518480456e+00 1.840905864094e+00 1.839290999959e+00 1.837651746704e+00 1.835977000678e+00 1.834279048553e+00 1.832572610593e+00 1.830849117119e+00 1.829100421484e+00 1.827317721787e+00 1.825514279792e+00 1.823703402380e+00 1.821869286643e+00 1.820004026398e+00 1.818116877778e+00 1.816206270134e+00 1.814278757849e+00 1.812332340859e+00 1.810359165363e+00 1.808358335344e+00 1.806341902405e+00 1.804301292234e+00 1.802240158730e+00 1.800157073186e+00 1.798044139312e+00 1.795913220806e+00 1.793766532866e+00 1.791588540900e+00 1.789388045671e+00 1.787167287054e+00 1.784920380330e+00 1.782653601958e+00 1.780363641892e+00 1.778044868825e+00 1.775710338233e+00 1.773348656562e+00 1.770958592119e+00 1.768551620624e+00 1.766123113897e+00 1.763667723121e+00 1.761190714559e+00 1.758685674903e+00 1.756156561931e+00 1.753611387252e+00 1.751036810027e+00 1.748439487643e+00 1.745821033672e+00 1.743171818883e+00 1.740503186891e+00 1.737813008678e+00 1.735091666424e+00 1.732352481034e+00 1.729587544297e+00 1.726793908835e+00 1.723981688620e+00 1.721141326749e+00 1.718276015852e+00 1.715391217594e+00 1.712476726311e+00 1.709537588361e+00 1.706577790966e+00 1.703588901403e+00 1.700576022088e+00 1.697539720831e+00 1.694473893736e+00 1.691387370040e+00 1.688277505155e+00 1.685136325180e+00 1.681972779671e+00 1.678784471553e+00 1.675567571213e+00 1.672330379978e+00 1.669064743287e+00 1.665771297950e+00 1.662456312068e+00 1.659111614877e+00 1.655743649465e+00 1.652353060999e+00 1.648930192811e+00 1.645483743793e+00 1.642013745616e+00 1.638514417136e+00 1.634990305108e+00 1.631439955294e+00 1.627861224868e+00 1.624261206525e+00 1.620631977345e+00 1.616974291517e+00 1.613293006736e+00 1.609583886375e+00 1.605849290114e+00 1.602088734173e+00 1.598298391086e+00 1.594483414729e+00 1.590643709872e+00 1.586773613894e+00 1.582880195106e+00 1.578958541489e+00 1.575009151464e+00 1.571035295053e+00 1.567031648509e+00 1.563003158182e+00 1.558948475502e+00 1.554864289767e+00 1.550755027149e+00 1.546618180899e+00 1.542453110574e+00 1.538262272985e+00 1.534044185224e+00 1.529796949493e+00 1.525526405542e+00 1.521225209234e+00 1.516896838876e+00 1.512544203110e+00 1.508161219237e+00 1.503754212250e+00 1.499319283611e+00 1.494853834986e+00 1.490364658074e+00 1.485846288284e+00 1.481300825372e+00 1.476730961246e+00 1.472128714899e+00 1.467502493862e+00 1.462849078809e+00 1.458163532953e+00 1.453453808185e+00 1.448717631894e+00 1.443951573073e+00 1.439161628579e+00 1.434339427524e+00 1.429489344867e+00 1.424614190788e+00 1.419710625467e+00 1.414783718117e+00 1.409825048971e+00 1.404838716289e+00 1.399826589738e+00 1.394784777529e+00 1.389719329041e+00 1.384628003412e+00 1.379505591395e+00 1.374357961855e+00 1.369181736955e+00 1.363978240533e+00 1.358749283426e+00 1.353491429976e+00 1.348207482491e+00 1.342895609185e+00 1.337555346793e+00 1.332189337010e+00 1.326794526336e+00 1.321373156737e+00 1.315926482661e+00 1.310449581295e+00 1.304947082826e+00 1.299416323553e+00 1.293858274540e+00 1.288276837822e+00 1.282664141322e+00 1.277027669569e+00 1.271362243094e+00 1.265668443881e+00 1.259952039933e+00 1.254207209888e+00 1.248436690977e+00 1.242638830552e+00 1.236811092965e+00 1.230961041564e+00 1.225085789218e+00 1.219182312587e+00 1.213255077613e+00 1.207296668271e+00 1.201314005222e+00 1.195309220163e+00 1.189276847334e+00 1.183219668561e+00 1.177132125565e+00 1.171021834248e+00 1.164887213992e+00 1.158727484811e+00 1.152544539828e+00 1.146332839794e+00 1.140093332758e+00 1.133833276670e+00 1.127545949344e+00 1.121238784716e+00 1.114905365704e+00 1.108540894100e+00 1.102155575496e+00 1.095744262976e+00 1.089312564728e+00 1.082857200451e+00 1.076372739468e+00 1.069868300270e+00 1.063333990088e+00 1.056779577371e+00 1.050206151149e+00 1.043603500371e+00 1.036981402681e+00 1.030331474847e+00 1.023659089119e+00 1.016970451714e+00 1.010253786925e+00 1.003519641579e+00 9.967598466229e-01 9.899759939119e-01 9.831772434097e-01 9.763536503316e-01 9.695114000820e-01 9.626479521408e-01 9.557599675249e-01 9.488579980907e-01 9.419310995367e-01 9.349878708179e-01 9.280263324327e-01 9.210398749003e-01 9.140418676134e-01 9.070201043756e-01 8.999814019123e-01 8.929275025580e-01 8.858503609403e-01 8.787628292280e-01 8.716546217170e-01 8.645281425439e-01 8.573913414521e-01 8.502318895883e-01 8.430638487870e-01 8.358776218012e-01 8.286734662504e-01 8.214623074971e-01 8.142303545341e-01 8.069927818890e-01 7.997399739692e-01 7.924708226292e-01 7.851964296162e-01 7.779049530426e-01 7.706088806654e-01 7.633025352169e-01 7.559803433443e-01 7.486577978696e-01 7.413212164395e-01 7.339817638952e-01 7.266363799173e-01 7.192776097291e-01 7.119232833665e-01 7.045584616474e-01 6.971934289870e-01 6.898275874234e-01 6.824530626713e-01 6.750854703880e-01 6.677133496342e-01 6.603432760359e-01 6.529809884551e-01 6.456107137633e-01 6.382549260457e-01 6.309002573792e-01 6.235511739348e-01 6.162180682994e-01 6.088839863944e-01 6.015678239362e-01 5.942619003451e-01 5.869678575678e-01 5.796952393501e-01 5.724300974879e-01 5.651917504898e-01 5.579729550959e-01 5.507709483316e-01 5.436042664597e-01 5.364538017583e-01 5.293357147533e-01 5.222517040523e-01 5.151935459385e-01 5.081813521759e-01 5.011991438528e-01 4.942622044591e-01 4.873736444269e-01 4.805207163410e-01 4.737324050637e-01 4.669866437144e-01 4.603012785925e-01 4.536846784049e-01 4.471170141120e-01 4.406343681200e-01 4.342136439866e-01 4.278728226020e-01 4.216222897232e-01 4.154428409371e-01 4.093722254583e-01 4.033873120847e-01 3.975062873322e-01 3.917444356627e-01 3.860787197628e-01 3.805522236108e-01 3.751413927382e-01 3.698647433535e-01 3.647398948289e-01 3.597442762013e-01 3.549215444813e-01 3.502512753397e-01 3.457497018980e-01 3.414396320973e-01 3.372953309471e-01 3.333627227168e-01 3.296223780117e-01 3.260887245478e-01 3.227861727462e-01 3.196883475907e-01 3.168387403603e-01 3.142229693299e-01 3.118477521268e-01 3.097402839512e-01 3.078719766344e-01 3.062828671366e-01 3.049582267176e-01 3.038991300668e-01 3.031312144812e-01 3.026256603579e-01 3.024115474841e-01 3.024790305174e-01 3.028190414146e-01 3.034552747030e-01 3.043586992195e-01 3.055459568070e-01 3.070095809067e-01 3.087337750070e-01 3.107413070204e-01 3.129960931275e-01 3.155115976512e-01 3.182825874811e-01 3.212843299999e-01 3.245364150738e-01 3.280084876128e-01 3.317035896585e-01 3.356204372599e-01 3.397298703910e-01 3.440535844246e-01 3.485591103297e-01 3.532462499870e-01 3.581207286622e-01 3.631476718569e-01 3.683486937305e-01 3.736975751016e-01 3.791877190823e-01 3.848306048953e-01 3.905904395896e-01 3.964881389610e-01 4.025024692361e-01 4.086236344758e-01 4.148668561439e-01 4.211970972149e-01 4.276351170638e-01 4.341622481875e-01 4.407694200222e-01 4.474721045877e-01 4.542374562003e-01 4.610836023607e-01 4.680003608603e-01 4.749718224670e-01 4.820179753942e-01 4.891074767489e-01 4.962582302756e-01 5.034595438326e-01 5.106978331536e-01 5.179941669286e-01 5.253187820073e-01 5.326883646281e-01 5.400926073832e-01 5.475204234272e-01 5.549908537770e-01 5.624759840306e-01 5.699929755052e-01 5.775335657222e-01 5.850855597677e-01 5.926672899489e-01 6.002543084312e-01 6.078617997830e-01 6.154829538433e-01 6.231027180306e-01 6.307467151641e-01 6.383843022595e-01 6.460336143433e-01 6.536869555415e-01 6.613330063169e-01 6.689922798903e-01 6.766376663118e-01 6.842872943527e-01 6.919332789441e-01 6.995648079424e-01 7.072019315914e-01 7.148182912366e-01 7.224312177807e-01 7.300349050757e-01 7.376162323717e-01 7.451979593851e-01 7.527533023172e-01 7.602984391657e-01 7.678264089519e-01 7.753290292838e-01 7.828238075126e-01 7.902868092392e-01 7.977340093610e-01 8.051602504971e-01 8.125537565464e-01 8.199347469733e-01 8.272786429949e-01 8.346015893832e-01 8.418971354257e-01 8.491569256469e-01 8.563973374527e-01 8.635968664357e-01 8.707701573369e-01 8.779105915575e-01 8.850111564421e-01 8.920878763618e-01 8.991178891000e-01 9.061183665935e-01 9.130806000691e-01 9.199984399382e-01 9.268875543352e-01 9.337264784381e-01 9.405295849054e-01 9.472919461945e-01 9.540031626335e-01 9.606838522469e-01 9.673080590813e-01 9.738943796386e-01 9.804326279757e-01 9.869189320710e-01 9.933676908748e-01 9.997546434809e-01 1.006102922048e+00 1.012398000860e+00 1.018636049491e+00 1.024833219237e+00 1.030965466679e+00 1.037051960537e+00 1.043082861646e+00 1.049053072545e+00 1.054977823811e+00 1.060832761803e+00 1.066640242954e+00 1.072386640575e+00 1.078066791194e+00 1.083700411491e+00 1.089258770201e+00 1.094765509085e+00 1.100208255357e+00 1.105580541220e+00 1.110902825568e+00 1.116145022243e+00 1.121333158214e+00 1.126451906430e+00 1.131496783066e+00 1.136488728483e+00 1.141394911050e+00 1.146244457053e+00 1.151021296748e+00 1.155720830053e+00 1.160362473492e+00 1.164916562511e+00 1.169408487176e+00 1.173825802758e+00 1.178159750701e+00 1.182433942762e+00 1.186615918111e+00 1.190732039756e+00 1.194771665524e+00 1.198721674359e+00 1.202611867471e+00 1.206404375999e+00 1.210128854831e+00 1.213771559468e+00 1.217322466202e+00 1.220809198935e+00 1.224196112559e+00 1.227508757572e+00 1.230740504809e+00 1.233875254064e+00 1.236941311079e+00 1.239905801894e+00 1.242791921753e+00 1.245594097824e+00 1.248296050746e+00 1.250927356336e+00 1.253452591583e+00 1.255896697264e+00 1.258254823556e+00 1.260509103485e+00 1.262688853455e+00 1.264761839449e+00 1.266748731663e+00 1.268647058497e+00 1.270437429663e+00 1.272152394182e+00 1.273756950085e+00 1.275273186342e+00 1.276698209551e+00 1.278012614751e+00 1.279247758031e+00 1.280371848238e+00 1.281402506435e+00 1.282341897419e+00 1.283167176785e+00 1.283910931789e+00 1.284542665365e+00 1.285075951793e+00 1.285517115652e+00 1.285841535623e+00 1.286081640524e+00 1.286209355487e+00 1.286235664709e+00 1.286168148063e+00 1.285982208976e+00 1.285709478419e+00 1.285321423362e+00 1.284829721528e+00 1.284243620944e+00 1.283538117763e+00 1.282742171324e+00 1.281833001191e+00 1.280817716500e+00 1.279705964273e+00 1.278472544966e+00 1.277147723438e+00 1.275708441945e+00 1.274160562954e+00 1.272515280199e+00 1.270749927340e+00 1.268889816431e+00 1.266917413988e+00 1.264833903197e+00 1.262652376412e+00 1.260350340950e+00 1.257951010248e+00 1.255439818213e+00 1.252819123453e+00 1.250098041976e+00 1.247258821716e+00 1.244319807210e+00 1.241271370969e+00 1.238111616286e+00 1.234851124615e+00 1.231475413686e+00 1.227997763464e+00 1.224411802798e+00 1.220716282142e+00 1.216919220370e+00 1.213008851574e+00 1.208998380345e+00 1.204878775736e+00 1.200653615534e+00 1.196324289046e+00 1.191888180330e+00 1.187348968710e+00 1.182703640271e+00 1.177955854032e+00 1.173103868269e+00 1.168147525594e+00 1.163092772539e+00 1.157932312848e+00 1.152673043827e+00 1.147311292753e+00 1.141849710579e+00 1.136290000031e+00 1.130626895102e+00 1.124872142319e+00 1.119014290871e+00 1.113062972613e+00 1.107018012000e+00 1.100871983156e+00 1.094639008187e+00 1.088307690762e+00 1.081884831661e+00 1.075375907066e+00 1.068767327585e+00 1.062081244598e+00 1.055298729348e+00 1.048433179595e+00 1.041486800632e+00 1.034445392432e+00 1.027335780664e+00 1.020134069379e+00 1.012854100889e+00 1.005504485818e+00 9.980622761363e-01 9.905621667867e-01 9.829786180800e-01 9.753228949675e-01 9.676089981444e-01 9.598105917784e-01 9.519621131050e-01 9.440411055064e-01 9.360552251558e-01 9.280251043300e-01 9.199160956189e-01 9.117725517741e-01 9.035662496219e-01 8.953058473514e-01 8.870149851885e-01 8.786584709409e-01 8.702777191842e-01 8.618516780479e-01 8.533812731775e-01 8.448985398496e-01 8.363628490196e-01 8.278164032776e-01 8.192454369191e-01 8.106431678193e-01 8.020487719830e-01 7.934167313199e-01 7.847941778272e-01 7.761661363182e-01 7.675241734132e-01 7.589133400928e-01 7.502854217144e-01 7.416858493344e-01 7.331085725776e-01 7.245363102376e-01 7.160212416959e-01 7.075165550986e-01 6.990635039201e-01 6.906623363527e-01 6.822914552030e-01 6.740058511265e-01 6.657622825383e-01 6.575990458130e-01 6.495222708309e-01 6.415079686717e-01 6.336132442517e-01 6.257973097433e-01 6.180931489285e-01 6.105169894898e-01 6.030381898751e-01 5.957168013899e-01 5.885179457913e-01 5.814680229351e-01 5.745905209581e-01 5.678544146529e-01 5.613170910290e-01 5.549492986300e-01 5.487723188679e-01 5.428137787747e-01 5.370411604866e-01 5.315095851910e-01 5.261982142237e-01 5.211197225194e-01 5.163037148753e-01 5.117210805633e-01 5.074194639778e-01 5.033800702629e-01 4.996119620091e-01 4.961440419360e-01 4.929477820667e-01 4.900596691725e-01 4.874718756794e-01 4.851795235792e-01 4.832119337302e-01 4.815399525564e-01 4.801885742651e-01 4.791525676010e-01 4.784213236836e-01 4.780155026419e-01 4.779099940523e-01 4.781164690124e-01 4.786348244468e-01 4.794405255931e-01 4.805557516085e-01 4.819542171124e-01 4.836316719893e-01 4.855959357607e-01 4.878158119915e-01 4.903009317990e-01 4.930379644649e-01 4.960060706932e-01 4.992184370420e-01 5.026396707062e-01 5.062755229745e-01 5.101170841444e-01 5.141312640786e-01 5.183394559774e-01 5.227047459553e-01 5.272227659240e-01 5.318995325808e-01 5.366872255673e-01 5.416170217661e-01 5.466514949376e-01 5.517767251421e-01 5.570164001239e-01 5.623102957591e-01 5.676898585716e-01 5.731299514534e-01 5.786017169723e-01 5.841439172903e-01 5.896885709111e-01 5.952712112782e-01 6.008727543665e-01 6.064556384116e-01 6.120689674366e-01 6.176414294603e-01 6.232042996441e-01 6.287548767752e-01 6.342378998044e-01 6.397178562211e-01 6.451229204962e-01 6.504751747120e-01 6.557896159699e-01 6.609961513067e-01 6.661674224548e-01 6.712384724543e-01 6.762162593577e-01 6.811348926659e-01 6.859139104056e-01 6.906274835596e-01 6.952210044997e-01 6.996879035811e-01 7.040787322547e-01 7.083036897481e-01 7.124351577882e-01 7.164352379695e-01 7.202776551434e-01 7.240258396106e-01 7.275936033835e-01 7.310401535843e-01 7.343483846281e-01 7.374731308252e-01 7.404932320162e-01 7.433217034610e-01 7.460038818765e-01 7.485449919457e-01 7.508858212461e-01 7.531039430201e-01 7.551330826091e-01 7.569947585494e-01 7.587137112796e-01 7.602241723309e-01 7.616005120734e-01 7.627904898260e-01 7.638016377501e-01 7.646685014648e-01 7.653305224209e-01 7.658459263279e-01 7.661867964055e-01 7.663422939674e-01 7.663576973126e-01 7.661777895301e-01 7.658485756943e-01 7.653574930874e-01 7.646888223497e-01 7.638836541100e-01 7.629044228171e-01 7.617770509412e-01 7.605098799539e-01 7.590780858269e-01 7.575226559178e-01 7.558222860283e-01 7.539866243777e-01 7.520348149847e-01 7.499488459075e-01 7.477564161097e-01 7.454550131928e-01 7.430435133876e-01 7.405478231244e-01 7.379595205195e-01 7.352915359474e-01 7.325599694571e-01 7.297598601842e-01 7.269125983000e-01 7.240283776901e-01 7.211021234266e-01 7.181690946881e-01 7.152206174251e-01 7.122740536636e-01 7.093549839684e-01 7.064492685724e-01 7.035994413164e-01 7.008030213140e-01 6.980665407867e-01 6.954350924929e-01 6.928819914225e-01 6.904549604913e-01 6.881619084608e-01 6.859947812281e-01 6.840158160709e-01 6.821907611617e-01 6.805658028748e-01 6.791587226777e-01 6.779501783837e-01 6.770097764482e-01 6.763014252195e-01 6.758631502350e-01 6.757249252059e-01 6.758505468910e-01 6.763139826073e-01 6.770805809400e-01 6.781739671736e-01 6.796308585868e-01 6.814057115258e-01 6.835644170576e-01 6.860772281030e-01 6.889503813200e-01 6.922199749059e-01 6.958370802554e-01 6.998530553523e-01 7.042422686752e-01 7.089925289862e-01 7.141432732625e-01 7.196328222380e-01 7.255030645140e-01 7.317292127113e-01 7.382862260957e-01 7.452056185954e-01 7.524273942836e-01 7.599769212873e-01 7.678324931593e-01 7.759608511185e-01 7.843827678743e-01 7.930464179968e-01 8.019574300419e-01 8.110981607501e-01 8.204355696243e-01 8.299739264194e-01 8.396720743699e-01 8.495274880468e-01 8.595156179254e-01 8.696102118540e-01 8.798041058294e-01 8.900617618551e-01 9.003774620310e-01 9.107177746057e-01 9.210677742701e-01 9.314095292960e-01 9.417074436829e-01 9.519630226638e-01 9.621284413261e-01 9.721993085509e-01 9.821567453522e-01 9.919520513044e-01 1.001606039298e+00 1.011055468681e+00 1.020299537976e+00 1.029328139726e+00 1.038078229850e+00 1.046580995178e+00 1.054775394053e+00 1.062648000590e+00 1.070209928264e+00 1.077383203470e+00 1.084205130282e+00 1.090626866703e+00 1.096615757224e+00 1.102202392720e+00 1.107308344809e+00 1.111962765272e+00 1.116136772730e+00 1.119786119439e+00 1.122952489436e+00 1.125567374256e+00 1.127644002951e+00 1.129181405997e+00 1.130128312728e+00 1.130524960111e+00 1.130326720198e+00 1.129537323317e+00 1.128167662498e+00 1.126182528419e+00 1.123611936797e+00 1.120436861977e+00 1.116662702351e+00 1.112303465574e+00 1.107345919031e+00 1.101823208714e+00 1.095725449862e+00 1.089080511640e+00 1.081904016263e+00 1.074201597222e+00 1.066021546447e+00 1.057359527042e+00 1.048269308927e+00 1.038775608145e+00 1.028897137174e+00 1.018709321580e+00 1.008214058761e+00 9.974822139557e-01 9.865664321434e-01 9.754869476144e-01 9.643466210338e-01 9.531605314900e-01 9.420099801913e-01 9.309704693481e-01 9.200695919129e-01 9.094211235392e-01 8.990570218980e-01 8.890526900186e-01 8.795001025115e-01 8.704214430584e-01 8.619202767032e-01 8.540346587061e-01 8.468191358224e-01 8.403424656859e-01 8.346193818167e-01 8.297125154789e-01 8.256322519055e-01 8.223974227484e-01 8.200329230631e-01 8.185102126883e-01 8.178464556470e-01 8.180010497738e-01 8.189503843156e-01 8.206637399052e-01 8.230762504000e-01 8.261612221566e-01 8.298364795236e-01 8.340514079618e-01 8.387496499095e-01 8.438396255073e-01 8.492877534337e-01 8.550022679214e-01 8.609292399682e-01 8.670189300846e-01 8.731921040052e-01 8.794277402678e-01 8.856561651588e-01 8.918519302470e-01 8.979888516125e-01 9.040219269227e-01 9.099656000575e-01 9.157837326458e-01 9.214895802392e-01 9.270944792821e-01 9.325923476348e-01 9.380327973126e-01 9.434157601249e-01 9.487881585586e-01 9.541933787682e-01 9.596472245232e-01 9.652238286870e-01 9.709411543839e-01 9.768510314474e-01 9.830066634062e-01 9.894186152754e-01 9.961515433744e-01 1.003205165425e+00 1.010608831601e+00 1.018381567583e+00 1.026498135945e+00 1.034977650728e+00 1.043773407449e+00 1.052861519484e+00 1.062206108724e+00 1.071726869882e+00 1.081388591805e+00 1.091090642028e+00 1.100758209129e+00 1.110313746828e+00 1.119629735470e+00 1.128640702998e+00 1.137222834889e+00 1.145274337256e+00 1.152713194391e+00 1.159412646192e+00 1.165308906265e+00 1.170299837819e+00 1.174309251785e+00 1.177287780064e+00 1.179153693254e+00 1.179893868714e+00 1.179465762851e+00 1.177859158862e+00 1.175100805011e+00 1.171186002999e+00 1.166184670567e+00 1.160145878678e+00 1.153145302370e+00 1.145304387507e+00 1.136708407407e+00 1.127515492507e+00 1.117858297299e+00 1.107886911897e+00 1.097794074832e+00 1.087712760199e+00 1.077843978202e+00 1.068339767542e+00 1.059345420115e+00 1.051029724256e+00 1.043478299125e+00 1.036810296417e+00 1.031081345619e+00 1.026308561933e+00 1.022518122121e+00 1.019639129972e+00 1.017621838871e+00 1.016355174358e+00 1.015694200659e+00 1.015515441806e+00 1.015615774716e+00 1.015843151900e+00 1.016010345703e+00 1.015928228341e+00 1.015463172640e+00 1.014439421047e+00 1.012758052432e+00 1.010326692586e+00 1.007065219406e+00 1.002987310036e+00 9.980741265087e-01 9.924037073215e-01 9.860725176554e-01 9.791950107203e-01 9.719764269635e-01 9.645864662021e-01 9.572717082388e-01 9.502818556619e-01 9.438420818129e-01 9.382363702954e-01 9.336646940593e-01 9.303385982280e-01 9.284250651375e-01 9.280025249141e-01 9.291483189029e-01 9.318132815747e-01 9.359233027504e-01 9.413404851521e-01 9.478372567201e-01 9.552066807235e-01 9.631490120129e-01 9.713900482676e-01 9.796561639906e-01 9.876537485681e-01 9.951685182424e-01 1.001977166887e+00 1.007934805179e+00 1.012954688185e+00 1.016972365367e+00 1.020049218033e+00 1.022252002913e+00 1.023736026753e+00 1.024728094109e+00 1.025445987897e+00 1.026213084176e+00 1.027310835380e+00 1.029043136912e+00 1.031715889406e+00 1.035535486630e+00 1.040719029169e+00 1.047356647191e+00 1.055467730759e+00 1.065011428711e+00 1.075802763289e+00 1.087645831509e+00 1.100239198208e+00 1.113243610057e+00 1.126336718192e+00 1.139130942674e+00 1.151324137161e+00 1.162614717356e+00 1.172750194566e+00 1.181587488304e+00 1.188983546138e+00 1.194925454816e+00 1.199438606629e+00 1.202585528725e+00 1.204526423153e+00 1.205381292985e+00 1.205323002596e+00 1.204499368163e+00 1.203001501000e+00 1.200926228025e+00 1.198261200723e+00 1.194972136458e+00 1.190972357069e+00 1.186105930800e+00 1.180249918979e+00 1.173234585619e+00 1.164945961782e+00 1.155335562836e+00 1.144389859355e+00 1.132241343022e+00 1.119069454272e+00 1.105169621561e+00 1.090925445211e+00 1.076723005837e+00 1.063016927258e+00 1.050183367223e+00 1.038538232681e+00 1.028310929489e+00 1.019547738233e+00 1.012224169526e+00 1.006154925148e+00 1.001093854107e+00 9.968038472694e-01 9.930235677662e-01 9.896482295753e-01 9.866650585616e-01 9.842098686423e-01 9.826125210797e-01 9.822559180197e-01 9.836448783284e-01 9.872444272885e-01 9.934284997188e-01 1.002460981464e+00 1.014346411370e+00 1.028932631441e+00 1.045859398413e+00 1.064605230827e+00 1.084629901415e+00 1.105310966112e+00 1.126114830649e+00 1.146563817888e+00 1.166225099601e+00 1.184796287319e+00 1.201951590063e+00 1.217428418389e+00 1.230968449691e+00 1.242261460715e+00 1.251072479271e+00 1.257129883373e+00 1.260245755519e+00 1.255793527279e+00 1.244203070898e+00 1.234517167026e+00 1.232551944518e+00 1.235531067099e+00 1.234876408876e+00 1.224217472675e+00 1.205092827413e+00 1.185750906059e+00 1.174006437609e+00 1.170081248535e+00 1.166559832488e+00 1.155571845957e+00 1.136026229397e+00 1.114609013131e+00 1.099909531991e+00 1.094492488293e+00 1.092554149276e+00 1.085726713308e+00 1.071058989860e+00 1.053740478841e+00 1.042449325072e+00 1.041206053597e+00 1.045517732887e+00 1.046898790411e+00 1.041043142879e+00 1.031828836489e+00 1.027700883205e+00 1.033554957771e+00 1.045760103969e+00 1.055487304557e+00 1.056771246883e+00 1.051605607969e+00 1.047939562517e+00 1.052341200587e+00 1.064033243721e+00 1.076334942872e+00 1.083722736813e+00 1.087234654288e+00 1.093109260856e+00 1.105594816796e+00 1.120676700489e+00 1.120599827790e+00 9.985176176187e-01 9.304367621862e-01 8.745964415194e-01 8.876723385633e-01 9.593059038582e-01 1.025564808309e+00 1.037941360118e+00 9.939912001821e-01 9.316030632849e-01 8.993006380973e-01 9.127039684644e-01 9.438822277059e-01 9.578148808885e-01 9.414959910061e-01 9.062870023997e-01 8.778981456251e-01 8.795378461587e-01 9.123249258754e-01 9.503078174015e-01 9.585438481792e-01 9.178777426852e-01 8.426258655873e-01 7.830451194862e-01 7.894807957687e-01 8.505581933961e-01 9.060917920709e-01 9.127805952796e-01 8.725634516201e-01 8.248489757387e-01 8.118538745826e-01 8.358979200638e-01 8.636412156483e-01 8.693981434338e-01 8.570667741395e-01 8.502213080057e-01 8.664830969727e-01 8.997221755949e-01 9.281871281138e-01 9.340125769475e-01 9.151453696570e-01 8.877386492958e-01 8.774604663768e-01 8.976356347942e-01 9.326255697503e-01 9.514696475423e-01 9.377877566917e-01 9.072619157369e-01 8.976081084663e-01 9.274799560335e-01 9.685527699167e-01 9.761178434194e-01 9.352224764429e-01 8.793972104640e-01 8.675387198287e-01 9.164205894132e-01 9.753103100359e-01 9.877606400457e-01 9.434290726783e-01 8.839018771256e-01 8.656697001278e-01 8.932875939000e-01 9.125642802241e-01 8.788661528517e-01 8.055439575791e-01 7.631117044383e-01 8.058699765817e-01 8.868995073595e-01 9.176605194109e-01 8.569859226185e-01 7.426449275936e-01 6.897031554143e-01 7.745556292976e-01 9.095413759389e-01 9.827161011401e-01 9.609911324054e-01 8.914528941032e-01 8.620093978228e-01 9.049104520281e-01 9.594333033845e-01 9.704575091403e-01 9.587191022381e-01 9.928882867905e-01 1.085139547146e+00 1.155255204663e+00 1.119389561123e+00 9.672732314341e-01 8.019864934338e-01 8.061008172193e-01 9.745383421254e-01 1.115320308049e+00 1.112634768160e+00 9.674516576782e-01 7.874095693080e-01 7.422552646007e-01 8.501869686270e-01 9.579023065501e-01 9.793952943072e-01 9.325114771735e-01 8.845211141545e-01 8.739645616090e-01 8.748182086036e-01 8.570182064136e-01 8.429356711650e-01 8.779931013556e-01 9.510159548395e-01 9.940944427056e-01 9.552331101801e-01 8.439583900693e-01 7.402659015338e-01 7.411968858970e-01 8.307251905992e-01 9.061540296590e-01 9.057182524218e-01 8.390480097448e-01 7.734910948975e-01 7.830040149800e-01 8.627682194971e-01 9.435576912494e-01 9.768930484924e-01 9.652118905113e-01 9.482140484937e-01 9.615727408140e-01 9.970312230849e-01 1.017274719762e+00 1.004669321073e+00 1.030036659106e+00
 1.833156157870e+00 1.833416368769e+00 1.835959730322e+00 1.838746685364e+00 1.839413874134e+00 1.838615373898e+00 1.839022914868e+00 1.841578743171e+00 1.844241292714e+00 1.844846005763e+00 1.844076209471e+00 1.844520146229e+00 1.847075753088e+00 1.849657293592e+00 1.850112656656e+00 1.849281876830e+00 1.849802343190e+00 1.852368309191e+00 1.854784591011e+00 1.855115213258e+00 1.854346334172e+00 1.854949825945e+00 1.857470482278e+00 1.859794572612e+00 1.860056191019e+00 1.859222224179e+00 1.859805847759e+00 1.862353067053e+00 1.864607711803e+00 1.864674637612e+00 1.863718944758e+00 1.864348093701e+00 1.866935148199e+00 1.869094810462e+00 1.869040825907e+00 1.868096187932e+00 1.868835737714e+00 1.871462781037e+00 1.873473713521e+00 1.873203739180e+00 1.872231227775e+00 1.873152502519e+00 1.875816295217e+00 1.877525723276e+00 1.876914632758e+00 1.875906022769e+00 1.876965280060e+00 1.879591242645e+00 1.881055745607e+00 1.880270622254e+00 1.879293739025e+00 1.880414774174e+00 1.882940455493e+00 1.884230606933e+00 1.883461262366e+00 1.882711471827e+00 1.883939615144e+00 1.886258957833e+00 1.887321723228e+00 1.886656279437e+00 1.886200881840e+00 1.887496157991e+00 1.889563281997e+00 1.890360103665e+00 1.889670776549e+00 1.889337429842e+00 1.890619623328e+00 1.892442377576e+00 1.892993934142e+00 1.892246781509e+00 1.891914753981e+00 1.893054543178e+00 1.894669795112e+00 1.895131537508e+00 1.894390256493e+00 1.893986098902e+00 1.894927066954e+00 1.896362470214e+00 1.896819878848e+00 1.896188839941e+00 1.895768964421e+00 1.896487189559e+00 1.897737376290e+00 1.898257593917e+00 1.897797901525e+00 1.897375276432e+00 1.897881192550e+00 1.898939101034e+00 1.899497903317e+00 1.899221050770e+00 1.898836747096e+00 1.899131845159e+00 1.899980885242e+00 1.900570059979e+00 1.900460108088e+00 1.900105152360e+00 1.900210666024e+00 1.900840988889e+00 1.901401490797e+00 1.901425238006e+00 1.901120515530e+00 1.901057690626e+00 1.901459576431e+00 1.901956587689e+00 1.902076981567e+00 1.901825016838e+00 1.901632858328e+00 1.901807270016e+00 1.902184488681e+00 1.902365495489e+00 1.902188488023e+00 1.901910095639e+00 1.901873560050e+00 1.902102325261e+00 1.902284117850e+00 1.902170533381e+00 1.901857353161e+00 1.901647800760e+00 1.901689315735e+00 1.901805817120e+00 1.901724072754e+00 1.901405109822e+00 1.901079409212e+00 1.900938701184e+00 1.900918731040e+00 1.900800365782e+00 1.900482310306e+00 1.900088770667e+00 1.899801582047e+00 1.899623072450e+00 1.899405164986e+00 1.899050607811e+00 1.898622450365e+00 1.898237364843e+00 1.897910913421e+00 1.897555898382e+00 1.897119502936e+00 1.896648639136e+00 1.896202619939e+00 1.895765386527e+00 1.895279473483e+00 1.894739067961e+00 1.894196071962e+00 1.893685938674e+00 1.893167954333e+00 1.892585914661e+00 1.891952937290e+00 1.891322450691e+00 1.890717382047e+00 1.890105366089e+00 1.889447951159e+00 1.888750114447e+00 1.888039979768e+00 1.887321020798e+00 1.886580682764e+00 1.885826639093e+00 1.885072974989e+00 1.884299406913e+00 1.883476510465e+00 1.882607597295e+00 1.881736474335e+00 1.880893174581e+00 1.880049869105e+00 1.879149953894e+00 1.878185107904e+00 1.877209958231e+00 1.876255013386e+00 1.875304755198e+00 1.874321320225e+00 1.873292699285e+00 1.872242478932e+00 1.871184707975e+00 1.870109106268e+00 1.869012158432e+00 1.867905686030e+00 1.866787302744e+00 1.865641273534e+00 1.864461596537e+00 1.863254021879e+00 1.862039346210e+00 1.860824929029e+00 1.859594455138e+00 1.858331729244e+00 1.857041752826e+00 1.855730181725e+00 1.854403465101e+00 1.853072360756e+00 1.851724432670e+00 1.850349907830e+00 1.848950758433e+00 1.847528713933e+00 1.846089212703e+00 1.844635540234e+00 1.843156411979e+00 1.841657572878e+00 1.840143938646e+00 1.838606163882e+00 1.837036378202e+00 1.835446367574e+00 1.833848061559e+00 1.832234538791e+00 1.830593485495e+00 1.828918547455e+00 1.827225136713e+00 1.825531435181e+00 1.823817442345e+00 1.822065018732e+00 1.820287688850e+00 1.818505302817e+00 1.816710033855e+00 1.814886697750e+00 1.813029810348e+00 1.811154694616e+00 1.809276795062e+00 1.807376746679e+00 1.805438641310e+00 1.803477174375e+00 1.801506631986e+00 1.799518937442e+00 1.797505373575e+00 1.795458702495e+00 1.793388759998e+00 1.791310415691e+00 1.789209539023e+00 1.787078702615e+00 1.784923327113e+00 1.782744666549e+00 1.780547568488e+00 1.778333312974e+00 1.776091241012e+00 1.773820484130e+00 1.771532223891e+00 1.769221829929e+00 1.766889208682e+00 1.764535252795e+00 1.762149760454e+00 1.759745778627e+00 1.757326897193e+00 1.754876051796e+00 1.752400293406e+00 1.749906067532e+00 1.747384709525e+00 1.744842651269e+00 1.742276851958e+00 1.739683356601e+00 1.737072318765e+00 1.734433656614e+00 1.731767660860e+00 1.729083118063e+00 1.726376858720e+00 1.723643204988e+00 1.720888112356e+00 1.718104325334e+00 1.715295339354e+00 1.712471152789e+00 1.709617314740e+00 1.706739381038e+00 1.703840775668e+00 1.700910837499e+00 1.697960835662e+00 1.694989909554e+00 1.691987684987e+00 1.688965961823e+00 1.685918484388e+00 1.682841758467e+00 1.679747972274e+00 1.676624016084e+00 1.673474668764e+00 1.670306822289e+00 1.667109098250e+00 1.663885876513e+00 1.660641023736e+00 1.657368688254e+00 1.654070632420e+00 1.650749198101e+00 1.647398499970e+00 1.644027338696e+00 1.640630443230e+00 1.637204341991e+00 1.633754466957e+00 1.630280026785e+00 1.626777292482e+00 1.623253122607e+00 1.619700892231e+00 1.616120935533e+00 1.612518666394e+00 1.608886876115e+00 1.605232279394e+00 1.601553258682e+00 1.597844208533e+00 1.594110479481e+00 1.590352716633e+00 1.586565339309e+00 1.582754257749e+00 1.578915373846e+00 1.575049147247e+00 1.571161440041e+00 1.567244015030e+00 1.563298284143e+00 1.559328695475e+00 1.555332368202e+00 1.551308615144e+00 1.547260662790e+00 1.543183110717e+00 1.539079866340e+00 1.534951896861e+00 1.530794517808e+00 1.526611653340e+00 1.522403396284e+00 1.518167214483e+00 1.513904133691e+00 1.509613906015e+00 1.505297492106e+00 1.500956662138e+00 1.496583726782e+00 1.492188186983e+00 1.487764885370e+00 1.483313331096e+00 1.478835093778e+00 1.474331561839e+00 1.469798663063e+00 1.465241050936e+00 1.460655609533e+00 1.456041025260e+00 1.451402763348e+00 1.446735594194e+00 1.442043801600e+00 1.437324088212e+00 1.432575857642e+00 1.427802826078e+00 1.423000672674e+00 1.418172667183e+00 1.413319199896e+00 1.408435649520e+00 1.403527150279e+00 1.398592681438e+00 1.393625530105e+00 1.388635863896e+00 1.383618908081e+00 1.378574397771e+00 1.373504630859e+00 1.368403121244e+00 1.363276035772e+00 1.358123369032e+00 1.352942445944e+00 1.347739349288e+00 1.342505103927e+00 1.337242327003e+00 1.331957543595e+00 1.326641247563e+00 1.321302360844e+00 1.315939270219e+00 1.310544004973e+00 1.305125546527e+00 1.299679238349e+00 1.294205769934e+00 1.288708390968e+00 1.283182187691e+00 1.277631996086e+00 1.272053854990e+00 1.266448283442e+00 1.260818231576e+00 1.255159704587e+00 1.249476437001e+00 1.243767887355e+00 1.238030569072e+00 1.232268842452e+00 1.226479679116e+00 1.220664387976e+00 1.214826911243e+00 1.208960411459e+00 1.203069140393e+00 1.197152770950e+00 1.191206749234e+00 1.185240122708e+00 1.179247285554e+00 1.173228784866e+00 1.167186210106e+00 1.161113253753e+00 1.155020879767e+00 1.148903936605e+00 1.142759768231e+00 1.136595130926e+00 1.130399131180e+00 1.124182007047e+00 1.117942913735e+00 1.111678579251e+00 1.105392171734e+00 1.099076251115e+00 1.092739118388e+00 1.086380203281e+00 1.079997002158e+00 1.073594943752e+00 1.067163739882e+00 1.060707960611e+00 1.054233285854e+00 1.047733970255e+00 1.041217181573e+00 1.034676162177e+00 1.028105964057e+00 1.021518459893e+00 1.014906729505e+00 1.008276013054e+00 1.001625672864e+00 9.949487540197e-01 9.882533174322e-01 9.815332900863e-01 9.747934467177e-01 9.680393494474e-01 9.612581130162e-01 9.544603056733e-01 9.476398148809e-01 9.407973449988e-01 9.339427397025e-01 9.270640791431e-01 9.201715632356e-01 9.132571147381e-01 9.063208400610e-01 8.993745848001e-01 8.924060938191e-01 8.854245005014e-01 8.784259745915e-01 8.714053612235e-01 8.643764768236e-01 8.573267562304e-01 8.502652014298e-01 8.431908937639e-01 8.360945162475e-01 8.289928369435e-01 8.218736270582e-01 8.147400975107e-01 8.075992238641e-01 8.004385545933e-01 7.932759287386e-01 7.860963289001e-01 7.789055211916e-01 7.717099776894e-01 7.644972141458e-01 7.572858733651e-01 7.500606497854e-01 7.428261571234e-01 7.355908762548e-01 7.283432946843e-01 7.210975846344e-01 7.138448076112e-01 7.065827635890e-01 6.993268779952e-01 6.920613032378e-01 6.848009005803e-01 6.775394924423e-01 6.702735515240e-01 6.630156033313e-01 6.557559817995e-01 6.485034461753e-01 6.412574445434e-01 6.340100648656e-01 6.267804836810e-01 6.195520895720e-01 6.123359959341e-01 6.051362484367e-01 5.979400966512e-01 5.907663070302e-01 5.836050101882e-01 5.764609511390e-01 5.693414274746e-01 5.622336446030e-01 5.551571406396e-01 5.481028996505e-01 5.410734786950e-01 5.340811002524e-01 5.271104234969e-01 5.201794024862e-01 5.132855410855e-01 5.064256344900e-01 4.996157776662e-01 4.928401691786e-01 4.861187286359e-01 4.794495703685e-01 4.728259529257e-01 4.662715576251e-01 4.597683284266e-01 4.533322924787e-01 4.469694782090e-01 4.406696153293e-01 4.344588477060e-01 4.283212211272e-01 4.222711625050e-01 4.163189085085e-01 4.104506799543e-01 4.046958093213e-01 3.990409654439e-01 3.934972372055e-01 3.880827963302e-01 3.827783400132e-01 3.776173901658e-01 3.725874624325e-01 3.676998844713e-01 3.629758095994e-01 3.583923301220e-01 3.539899816430e-01 3.497538084188e-01 3.456916339687e-01 3.418323561806e-01 3.381496849528e-01 3.346829510901e-01 3.314215983208e-01 3.283701347186e-01 3.255573594361e-01 3.229585863224e-01 3.206070954344e-01 3.184979255572e-01 3.166265482277e-01 3.150275067955e-01 3.136679060610e-01 3.125801524653e-01 3.117601838591e-01 3.111969552586e-01 3.109219801665e-01 3.109002060269e-01 3.111582771500e-01 3.116929265136e-01 3.124841118578e-01 3.135629238883e-01 3.148931371185e-01 3.164918679597e-01 3.183566804149e-01 3.204613210998e-01 3.228344687834e-01 3.254386955643e-01 3.282854949793e-01 3.313724523558e-01 3.346724403643e-01 3.382059405544e-01 3.419425280844e-01 3.458866076865e-01 3.500366717847e-01 3.543627404600e-01 3.588890151285e-01 3.635821957306e-01 3.684429342065e-01 3.734772382698e-01 3.786524653979e-01 3.839904500300e-01 3.894638191445e-01 3.950682446022e-01 4.008151955159e-01 4.066690609685e-01 4.126532718299e-01 4.187445948010e-01 4.249342964636e-01 4.312415336219e-01 4.376259701304e-01 4.441131390803e-01 4.506842774591e-01 4.573287434928e-01 4.640641543167e-01 4.708571675074e-01 4.777288769390e-01 4.846646225622e-01 4.916514661202e-01 4.987117278703e-01 5.058093208619e-01 5.129670870540e-01 5.201738536385e-01 5.274142414568e-01 5.347107966422e-01 5.420336648517e-01 5.493977342122e-01 5.567987518220e-01 5.642191182366e-01 5.716826404096e-01 5.791589068579e-01 5.866659846703e-01 5.941953401037e-01 6.017349970457e-01 6.093063315610e-01 6.168824590712e-01 6.244758517181e-01 6.320843445614e-01 6.396923336975e-01 6.473217579162e-01 6.549467669197e-01 6.625818366817e-01 6.702234618879e-01 6.778568781118e-01 6.855031509940e-01 6.931381658460e-01 7.007744706329e-01 7.084098005691e-01 7.160294426904e-01 7.236564008288e-01 7.312644989938e-01 7.388676649895e-01 7.464629799175e-01 7.540381820072e-01 7.616110740377e-01 7.691602263328e-01 7.766999518381e-01 7.842240457022e-01 7.917227772078e-01 7.992144166222e-01 8.066750857569e-01 8.141218576123e-01 8.215479723603e-01 8.289424456960e-01 8.363256992142e-01 8.436726956798e-01 8.509996051759e-01 8.583010484995e-01 8.655667035869e-01 8.728153520514e-01 8.800236624755e-01 8.872060833285e-01 8.943603243975e-01 9.014727280883e-01 9.085624222132e-01 9.156085891318e-01 9.226244920311e-01 9.296050686436e-01 9.365423331520e-01 9.434514727333e-01 9.503121994237e-01 9.571385325012e-01 9.639261741884e-01 9.706649699412e-01 9.773710059325e-01 9.840249665335e-01 9.906412746645e-01 9.972132333192e-01 1.003732748324e+00 1.010216164188e+00 1.016642262476e+00 1.023026100228e+00 1.029362383320e+00 1.035641568106e+00 1.041882470742e+00 1.048060124466e+00 1.054193142158e+00 1.060271983366e+00 1.066292186334e+00 1.072267949397e+00 1.078177225552e+00 1.084039382533e+00 1.089843329531e+00 1.095583038371e+00 1.101276505799e+00 1.106898269127e+00 1.112468376237e+00 1.117977232054e+00 1.123419979640e+00 1.128810369759e+00 1.134125364381e+00 1.139386221660e+00 1.144581711847e+00 1.149705371564e+00 1.154775130545e+00 1.159764843955e+00 1.164698371577e+00 1.169560602844e+00 1.174348069029e+00 1.179079229825e+00 1.183726203924e+00 1.188312048992e+00 1.192824308395e+00 1.197258934783e+00 1.201632387258e+00 1.205917803282e+00 1.210139597117e+00 1.214284769211e+00 1.218347117306e+00 1.222345720989e+00 1.226254021501e+00 1.230094781568e+00 1.233854568755e+00 1.237529205317e+00 1.241136776219e+00 1.244649332601e+00 1.248090287362e+00 1.251449796281e+00 1.254718187449e+00 1.257918819925e+00 1.261021296355e+00 1.264048056834e+00 1.266990398908e+00 1.269838301877e+00 1.272615829265e+00 1.275290511814e+00 1.277887394102e+00 1.280399173061e+00 1.282810109425e+00 1.285148204769e+00 1.287383914212e+00 1.289534750906e+00 1.291599116309e+00 1.293560565036e+00 1.295445963318e+00 1.297225837447e+00 1.298918429776e+00 1.300522968931e+00 1.302020971675e+00 1.303440303731e+00 1.304753050312e+00 1.305973504637e+00 1.307105223626e+00 1.308126287910e+00 1.309067783361e+00 1.309899228522e+00 1.310638032042e+00 1.311283498447e+00 1.311818829905e+00 1.312268565292e+00 1.312610157338e+00 1.312853835460e+00 1.313003827023e+00 1.313041709273e+00 1.312992439339e+00 1.312833016447e+00 1.312573338542e+00 1.312218954780e+00 1.311749698275e+00 1.311191405383e+00 1.310523537458e+00 1.309752022287e+00 1.308885982297e+00 1.307903610737e+00 1.306829788641e+00 1.305643413566e+00 1.304354304886e+00 1.302967879086e+00 1.301466157786e+00 1.299870840990e+00 1.298165520481e+00 1.296354713442e+00 1.294444600960e+00 1.292419841130e+00 1.290298727741e+00 1.288068199999e+00 1.285730278963e+00 1.283295307924e+00 1.280744377599e+00 1.278098380835e+00 1.275342577055e+00 1.272479891952e+00 1.269517347680e+00 1.266442210891e+00 1.263268120449e+00 1.259987439580e+00 1.256601357407e+00 1.253115450880e+00 1.249517763390e+00 1.245821695182e+00 1.242020701564e+00 1.238114163967e+00 1.234107072917e+00 1.229995802847e+00 1.225782456504e+00 1.221464967719e+00 1.217047933510e+00 1.212529002925e+00 1.207907410986e+00 1.203187787643e+00 1.198366883689e+00 1.193446597326e+00 1.188427057463e+00 1.183309443411e+00 1.178094713952e+00 1.172779511939e+00 1.167373552550e+00 1.161865609399e+00 1.156266149559e+00 1.150573788007e+00 1.144783133392e+00 1.138906502406e+00 1.132931768184e+00 1.126869686520e+00 1.120717806023e+00 1.114471606085e+00 1.108146052455e+00 1.101725043565e+00 1.095223832300e+00 1.088640359669e+00 1.081963260941e+00 1.075216411306e+00 1.068379087527e+00 1.061464582283e+00 1.054477174161e+00 1.047400563983e+00 1.040264327596e+00 1.033041611823e+00 1.025750093869e+00 1.018396174992e+00 1.010957224861e+00 1.003468903754e+00 9.959027627560e-01 9.882740681048e-01 9.805946660327e-01 9.728369796260e-01 9.650426417348e-01 9.571790367800e-01 9.492618766970e-01 9.413091343904e-01 9.332865532223e-01 9.252378701465e-01 9.171340268693e-01 9.089879279568e-01 9.008190339790e-01 8.925920021038e-01 8.843541067630e-01 8.760759687683e-01 8.677662283538e-01 8.594549367606e-01 8.510980077566e-01 8.427436013067e-01 8.343707880750e-01 8.259789558521e-01 8.176043124640e-01 8.092021407679e-01 8.008198761522e-01 7.924421176809e-01 7.840624581203e-01 7.757225151457e-01 7.673753188997e-01 7.590705725882e-01 7.507934328489e-01 7.425353750109e-01 7.343437787926e-01 7.261685285585e-01 7.180590396986e-01 7.100084738947e-01 7.019991422808e-01 6.940858112565e-01 6.862216661761e-01 6.784477592667e-01 6.707660525496e-01 6.631548116473e-01 6.556705714606e-01 6.482698964211e-01 6.409909998666e-01 6.338414911232e-01 6.267966004476e-01 6.199147128031e-01 6.131540694967e-01 6.065481192899e-01 6.001115333298e-01 5.938172584500e-01 5.877199410586e-01 5.817879208673e-01 5.760451807917e-01 5.705127980424e-01 5.651621681932e-01 5.600449402503e-01 5.551329553854e-01 5.504447924466e-01 5.460045810085e-01 5.417819400599e-01 5.378226444545e-01 5.341074967111e-01 5.306445137967e-01 5.274579270665e-01 5.245198728249e-01 5.218669435642e-01 5.194841172167e-01 5.173700478962e-01 5.155503870238e-01 5.139948883542e-01 5.127294351677e-01 5.117489367682e-01 5.110380997253e-01 5.106215201105e-01 5.104723565013e-01 5.106007885754e-01 5.110070460572e-01 5.116706123975e-01 5.126080521428e-01 5.137968088257e-01 5.152358855701e-01 5.169301669214e-01 5.188510334853e-01 5.210120865766e-01 5.233979578171e-01 5.259882610696e-01 5.288019891515e-01 5.318004752279e-01 5.349911491771e-01 5.383703972533e-01 5.419048431351e-01 5.456168917318e-01 5.494698864319e-01 5.534655198892e-01 5.576055612616e-01 5.618482448368e-01 5.662230517739e-01 5.706934529983e-01 5.752495848233e-01 5.799122769673e-01 5.846244256869e-01 5.894213823509e-01 5.942734403652e-01 5.991587429357e-01 6.041136577431e-01 6.090690142405e-01 6.140641509111e-01 6.190789312262e-01 6.240772413959e-01 6.291078348417e-01 6.341009793766e-01 6.390908927335e-01 6.440692132998e-01 6.489876035076e-01 6.539071708167e-01 6.587541047970e-01 6.635579097509e-01 6.683271659146e-01 6.729940828139e-01 6.776343287455e-01 6.821796500495e-01 6.866400394455e-01 6.910479545322e-01 6.953240067397e-01 6.995429600344e-01 7.036488752871e-01 7.076365619622e-01 7.115544219475e-01 7.153157208139e-01 7.189933333474e-01 7.225452211458e-01 7.259505231071e-01 7.292705310083e-01 7.324184253172e-01 7.354570048489e-01 7.383624840971e-01 7.410968825787e-01 7.437319302156e-01 7.461855066523e-01 7.485055761605e-01 7.506901827028e-01 7.526870681558e-01 7.545726770432e-01 7.562729547808e-01 7.578203860119e-01 7.592309569919e-01 7.604459055000e-01 7.615345790588e-01 7.624452179579e-01 7.631885965871e-01 7.637949616492e-01 7.642058598929e-01 7.644827958752e-01 7.645879441035e-01 7.645216650348e-01 7.643228524795e-01 7.639350263036e-01 7.634082757893e-01 7.627265918348e-01 7.618735710414e-01 7.608938829134e-01 7.597443876565e-01 7.584584353872e-01 7.570341805837e-01 7.554562017036e-01 7.537593488934e-01 7.519201276322e-01 7.499531778121e-01 7.478750086005e-01 7.456647793492e-01 7.433543296121e-01 7.409372068957e-01 7.384143039650e-01 7.358091539091e-01 7.331112877148e-01 7.303386415204e-01 7.275007763100e-01 7.245941446638e-01 7.216414767239e-01 7.186485273908e-01 7.156143788870e-01 7.125700535355e-01 7.095059254796e-01 7.064430521207e-01 7.034013169335e-01 7.003691686024e-01 6.973857022597e-01 6.944488849948e-01 6.915670131074e-01 6.887793956882e-01 6.860637994042e-01 6.834684249831e-01 6.809921813049e-01 6.786361357586e-01 6.764560115140e-01 6.744163611331e-01 6.725688671107e-01 6.709249794565e-01 6.694695159713e-01 6.682684916679e-01 6.672858365391e-01 6.665635878148e-01 6.661230312069e-01 6.659376696019e-01 6.660782722839e-01 6.665055326757e-01 6.672513588697e-01 6.683465781787e-01 6.697471316742e-01 6.715254016836e-01 6.736427103067e-01 6.761142578168e-01 6.789756592128e-01 6.821747577881e-01 6.857705275786e-01 6.897307728020e-01 6.940519348327e-01 6.987692778045e-01 7.038243215243e-01 7.092645928304e-01 7.150584302259e-01 7.211899968083e-01 7.276888977948e-01 7.344954588092e-01 7.416403247860e-01 7.490977998880e-01 7.568384141780e-01 7.648866709784e-01 7.731848656523e-01 7.817509182895e-01 7.905583833308e-01 7.995773375395e-01 8.088190451252e-01 8.182367173164e-01 8.278304207388e-01 8.375792584877e-01 8.474533427257e-01 8.574521750244e-01 8.675355701065e-01 8.777024701401e-01 8.879214573195e-01 8.981743436768e-01 9.084473238913e-01 9.187063475582e-01 9.289502919526e-01 9.391371928544e-01 9.492620082735e-01 9.593024533933e-01 9.692204880727e-01 9.790283843604e-01 9.886679249190e-01 9.981424170043e-01 1.007433104691e+00 1.016489480614e+00 1.025338122649e+00 1.033912947496e+00 1.042215873443e+00 1.050241908098e+00 1.057923528309e+00 1.065298806879e+00 1.072307581197e+00 1.078934992070e+00 1.085199496207e+00 1.091023724519e+00 1.096444790505e+00 1.101420519078e+00 1.105919345667e+00 1.109973731503e+00 1.113511723557e+00 1.116560776160e+00 1.119100064466e+00 1.121089828409e+00 1.122569465004e+00 1.123480625811e+00 1.123839537871e+00 1.123645176928e+00 1.122861554993e+00 1.121521716429e+00 1.119593650357e+00 1.117089625118e+00 1.114013284866e+00 1.110351160099e+00 1.106131255177e+00 1.101337830836e+00 1.095994902190e+00 1.090109581286e+00 1.083686886983e+00 1.076762321547e+00 1.069331735552e+00 1.061439513995e+00 1.053098514516e+00 1.044328812770e+00 1.035189797839e+00 1.025676959337e+00 1.015860828650e+00 1.005770292386e+00 9.954306893305e-01 9.849314448505e-01 9.742750532753e-01 9.635453385206e-01 9.527963395305e-01 9.420580774965e-01 9.314367912732e-01 9.209493699695e-01 9.106849918853e-01 9.007115620278e-01 8.910623104393e-01 8.818452487343e-01 8.730858209142e-01 8.648562446985e-01 8.572306700760e-01 8.502234801439e-01 8.439229530581e-01 8.383438820053e-01 8.335257225316e-01 8.295094929584e-01 8.262870178450e-01 8.238958257146e-01 8.223151185312e-01 8.215446062169e-01 8.215734039987e-01 8.223522234615e-01 8.238765588073e-01 8.260764063642e-01 8.289194038456e-01 8.323514289419e-01 8.362993549052e-01 8.407282437664e-01 8.455462561686e-01 8.507092579179e-01 8.561552454859e-01 8.618011716850e-01 8.676229018764e-01 8.735347216740e-01 8.795012235604e-01 8.854835135242e-01 8.914201925625e-01 8.973086554900e-01 9.030966413434e-01 9.087811331422e-01 9.143508553321e-01 9.197866366832e-01 9.251199344317e-01 9.303313729017e-01 9.354575573308e-01 9.405228558573e-01 9.455374952869e-01 9.505663618800e-01 9.556182752171e-01 9.607527511650e-01 9.660156758928e-01 9.714284028923e-01 9.770664615273e-01 9.829412879875e-01 9.891030830709e-01 9.955898219135e-01 1.002405815188e+00 1.009597049337e+00 1.017144442437e+00 1.025061380465e+00 1.033339379819e+00 1.041936152438e+00 1.050844821733e+00 1.059993750911e+00 1.069343614984e+00 1.078831061293e+00 1.088359710198e+00 1.097878826617e+00 1.107270587732e+00 1.116454520927e+00 1.125341057152e+00 1.133804110314e+00 1.141776937699e+00 1.149134847102e+00 1.155792840386e+00 1.161673383941e+00 1.166666789317e+00 1.170730376871e+00 1.173777559527e+00 1.175762886632e+00 1.176659865534e+00 1.176417136450e+00 1.175056952608e+00 1.172561537728e+00 1.168962819476e+00 1.164318577127e+00 1.158657046648e+00 1.152086850400e+00 1.144684929933e+00 1.136563945210e+00 1.127866150479e+00 1.118704329928e+00 1.109257773420e+00 1.099665853256e+00 1.090091803942e+00 1.080721201820e+00 1.071675688536e+00 1.063140372269e+00 1.055229118328e+00 1.048057539595e+00 1.041737496970e+00 1.036299956687e+00 1.031807947337e+00 1.028242487778e+00 1.025564691702e+00 1.023730871955e+00 1.022610826271e+00 1.022108130010e+00 1.022063023970e+00 1.022304674061e+00 1.022688783128e+00 1.023003749782e+00 1.023107413361e+00 1.022823032385e+00 1.021996551313e+00 1.020525914173e+00 1.018280604179e+00 1.015217220344e+00 1.011291203197e+00 1.006488686758e+00 1.000878574247e+00 9.945003164312e-01 9.874918155796e-01 9.799964144135e-01 9.721773892832e-01 9.642727179061e-01 9.564728900783e-01 9.490407335464e-01 9.422167975184e-01 9.362055296031e-01 9.312544056754e-01 9.275039404305e-01 9.251038527295e-01 9.241335906125e-01 9.245933905868e-01 9.264716017987e-01 9.296336978245e-01 9.339414668857e-01 9.391917706030e-01 9.451248526006e-01 9.515093886182e-01 9.580471630724e-01 9.644884031487e-01 9.705939081993e-01 9.761286927251e-01 9.809497927738e-01 9.849099143690e-01 9.879605914507e-01 9.901028787314e-01 9.913740380268e-01 9.919338344472e-01 9.919327855939e-01 9.916186855168e-01 9.912784655936e-01 9.911875200533e-01 9.916981536062e-01 9.930904869782e-01 9.956538362529e-01 9.996319209283e-01 1.005160438210e+00 1.012355572065e+00 1.021186461778e+00 1.031561752885e+00 1.043317721790e+00 1.056165555156e+00 1.069830119430e+00 1.083943647104e+00 1.098145978322e+00 1.112103016260e+00 1.125455790770e+00 1.137950034556e+00 1.149340347645e+00 1.159456316599e+00 1.168229168886e+00 1.175590367670e+00 1.181604282289e+00 1.186336243227e+00 1.189895952750e+00 1.192449197763e+00 1.194100710190e+00 1.194993926648e+00 1.195211368197e+00 1.194776241506e+00 1.193705250950e+00 1.191901190674e+00 1.189271929187e+00 1.185672144590e+00 1.180926202575e+00 1.174918222346e+00 1.167507325075e+00 1.158652669786e+00 1.148381231877e+00 1.136780107091e+00 1.124082136416e+00 1.110546243561e+00 1.096543389816e+00 1.082478427762e+00 1.068728989397e+00 1.055692679438e+00 1.043639921274e+00 1.032763026825e+00 1.023138787551e+00 1.014679506492e+00 1.007256143321e+00 1.000617186893e+00 9.945304053793e-01 9.888197800618e-01 9.833513086892e-01 9.781977229748e-01 9.735314032066e-01 9.696883860829e-01 9.671591019742e-01 9.664339446217e-01 9.680663753213e-01 9.724722622227e-01 9.799250772371e-01 9.905188042621e-01 1.004070299979e+00 1.020259609321e+00 1.038574864238e+00 1.058417460756e+00 1.079208517564e+00 1.100340049447e+00 1.121326213695e+00 1.141731323706e+00 1.161173875902e+00 1.179372544948e+00 1.195999444287e+00 1.210791498989e+00 1.223458776065e+00 1.233685491392e+00 1.241249536280e+00 1.245906939755e+00 1.247551430939e+00 1.242001131843e+00 1.229357436839e+00 1.218680381873e+00 1.215835602946e+00 1.218116583132e+00 1.217002569313e+00 1.206141952362e+00 1.187059866819e+00 1.167992924354e+00 1.156734281286e+00 1.153473191932e+00 1.150790858467e+00 1.140863120490e+00 1.122650652257e+00 1.102845279940e+00 1.089977565772e+00 1.086509753892e+00 1.086582300037e+00 1.081878893942e+00 1.069523041225e+00 1.054667639092e+00 1.045805225646e+00 1.046755508691e+00 1.052959043514e+00 1.056021507332e+00 1.051724490193e+00 1.043823438739e+00 1.040434410693e+00 1.046135076362e+00 1.057244549224e+00 1.065112783462e+00 1.064023578922e+00 1.056190639678e+00 1.049788687709e+00 1.051640475128e+00 1.061152092434e+00 1.071529323736e+00 1.076756081043e+00 1.077167036709e+00 1.078503973669e+00 1.085311772954e+00 1.095172544935e+00 1.100080349395e+00 1.034798349739e+00 9.417556049423e-01 8.930252868494e-01 8.921311277191e-01 9.455337280129e-01 1.007569750232e+00 1.032270797987e+00 1.007361156929e+00 9.542124132215e-01 9.090620584471e-01 8.961377447069e-01 9.120420818264e-01 9.361645094048e-01 9.488865288403e-01 9.402812641985e-01 9.140546864883e-01 8.886726072081e-01 8.862880690307e-01 9.082537306303e-01 9.267727516402e-01 9.100327215075e-01 8.536164732039e-01 7.939519218104e-01 7.854865963076e-01 8.380107465645e-01 9.008486945844e-01 9.226241779347e-01 8.920713840026e-01 8.392365441857e-01 8.106788991895e-01 8.267303521973e-01 8.645197033918e-01 8.910610689188e-01 8.940531189742e-01 8.842017184466e-01 8.817956704701e-01 8.987752448927e-01 9.280981549384e-01 9.492263168089e-01 9.445601411965e-01 9.153609357756e-01 8.870311578952e-01 8.916567482442e-01 9.316393229584e-01 9.717992307769e-01 9.761884037288e-01 9.428730126228e-01 9.091345783943e-01 9.167290604240e-01 9.588304683796e-01 9.855070361346e-01 9.609521432174e-01 9.005213497152e-01 8.648371197730e-01 8.978268725433e-01 9.648709919762e-01 9.959369235574e-01 9.572996373592e-01 8.751306860527e-01 8.180590844726e-01 8.290109136712e-01 8.677764741769e-01 8.681146897255e-01 8.135941324827e-01 7.554167143726e-01 7.657292100925e-01 8.357557990847e-01 8.809463866616e-01 8.421252378680e-01 7.394144490978e-01 6.846598465361e-01 7.762526475053e-01 9.344721872523e-01 1.029487653219e+00 1.007028973873e+00 9.019388534359e-01 8.245065581645e-01 8.653271888191e-01 9.707244828664e-01 1.038597591255e+00 1.041090842244e+00 1.025908337587e+00 1.046345735775e+00 1.081717990598e+00 1.061648961168e+00 9.565199838973e-01 8.355163502392e-01 8.400331876688e-01 9.821413656565e-01 1.109254858554e+00 1.105724771385e+00 9.595817735845e-01 7.717647026607e-01 7.316000523830e-01 8.727170701537e-01 1.016154672336e+00 1.050257918049e+00 9.759050859148e-01 8.688590979010e-01 8.192132741209e-01 8.415934313784e-01 8.795596552658e-01 8.995011577085e-01 9.130344674238e-01 9.321000249738e-01 9.356438594031e-01 8.921382132019e-01 8.043983868654e-01 7.312135417411e-01 7.452459883116e-01 8.307977955650e-01 9.007066498061e-01 8.963704217080e-01 8.243677777196e-01 7.559608895167e-01 7.775667687869e-01 8.812181759861e-01 9.789577241730e-01 1.009114850748e+00 9.731353270586e-01 9.269403848439e-01 9.328516269788e-01 9.879929261442e-01 1.032838710678e+00 1.028388457765e+00 1.042367554160e+00
 1.843536143902e+00 1.843634980525e+00 1.846048017008e+00 1.848716900802e+00 1.849239959310e+00 1.848269518417e+00 1.848518911232e+00 1.850944686073e+00 1.853481746317e+00 1.853936688567e+00 1.852996849333e+00 1.853279736515e+00 1.855700952053e+00 1.858152993186e+00 1.858458504620e+00 1.857452008949e+00 1.857807536708e+00 1.860239206957e+00 1.862526739051e+00 1.862697596153e+00 1.861748158561e+00 1.862187507443e+00 1.864573881520e+00 1.866764222889e+00 1.866861379031e+00 1.865844882774e+00 1.866262360165e+00 1.868671666417e+00 1.870789988947e+00 1.870690684425e+00 1.869546837183e+00 1.870007773250e+00 1.872456961019e+00 1.874473675476e+00 1.874246554494e+00 1.873111717713e+00 1.873685660127e+00 1.876171795920e+00 1.878035889631e+00 1.877588254238e+00 1.876424443791e+00 1.877176541924e+00 1.879701024532e+00 1.881265820742e+00 1.880474029336e+00 1.879268330033e+00 1.880154836749e+00 1.882637916881e+00 1.883955548100e+00 1.882987986668e+00 1.881812646196e+00 1.882757326335e+00 1.885133483554e+00 1.886269584826e+00 1.885313346544e+00 1.884365107860e+00 1.885417592807e+00 1.887587935914e+00 1.888489860102e+00 1.887630534343e+00 1.886973507497e+00 1.888098267475e+00 1.890018293918e+00 1.890650794329e+00 1.889761197079e+00 1.889224460443e+00 1.890334306638e+00 1.892011862736e+00 1.892399012685e+00 1.891448317812e+00 1.890905825815e+00 1.891868932235e+00 1.893333672245e+00 1.893628593095e+00 1.892683806827e+00 1.892067656682e+00 1.892824496052e+00 1.894100960022e+00 1.894389100587e+00 1.893555418999e+00 1.892921715157e+00 1.893451190415e+00 1.894533557995e+00 1.894878314087e+00 1.894216661512e+00 1.893583126259e+00 1.893894414750e+00 1.894777977317e+00 1.895157712181e+00 1.894679021283e+00 1.894082581732e+00 1.894180695228e+00 1.894849421008e+00 1.895253289501e+00 1.894940927567e+00 1.894374972210e+00 1.894279479952e+00 1.894723097126e+00 1.895095657898e+00 1.894916208872e+00 1.894399353701e+00 1.894131363123e+00 1.894340019477e+00 1.894645652292e+00 1.894563086491e+00 1.894098499822e+00 1.893696392024e+00 1.893672675506e+00 1.893854568433e+00 1.893834178814e+00 1.893444776226e+00 1.892952103818e+00 1.892711647992e+00 1.892741076716e+00 1.892720736398e+00 1.892397328447e+00 1.891868412359e+00 1.891446827905e+00 1.891283341258e+00 1.891198242836e+00 1.890907405641e+00 1.890372420219e+00 1.889828399563e+00 1.889475642355e+00 1.889251476234e+00 1.888926981331e+00 1.888391318633e+00 1.887776062527e+00 1.887269879846e+00 1.886882948443e+00 1.886456389521e+00 1.885886425442e+00 1.885234030101e+00 1.884623460086e+00 1.884081735336e+00 1.883516135661e+00 1.882864841860e+00 1.882168399549e+00 1.881493219957e+00 1.880833605665e+00 1.880131853046e+00 1.879373564904e+00 1.878606247189e+00 1.877866220163e+00 1.877121100888e+00 1.876316060771e+00 1.875460719639e+00 1.874606298265e+00 1.873772982482e+00 1.872930318405e+00 1.872044874085e+00 1.871117740392e+00 1.870182442698e+00 1.869236656489e+00 1.868265699733e+00 1.867278602202e+00 1.866290373411e+00 1.865286031398e+00 1.864234762660e+00 1.863136137589e+00 1.862027872744e+00 1.860947056037e+00 1.859869637643e+00 1.858736133262e+00 1.857538682918e+00 1.856326560105e+00 1.855132063902e+00 1.853942957513e+00 1.852722380784e+00 1.851456116382e+00 1.850166306014e+00 1.848868639158e+00 1.847553534016e+00 1.846215348869e+00 1.844865596876e+00 1.843505277225e+00 1.842118040150e+00 1.840697067886e+00 1.839245516306e+00 1.837785182431e+00 1.836326054202e+00 1.834849863841e+00 1.833342028956e+00 1.831806579877e+00 1.830247851329e+00 1.828673488530e+00 1.827093538074e+00 1.825497917612e+00 1.823874446803e+00 1.822225614064e+00 1.820552938900e+00 1.818864179812e+00 1.817158179880e+00 1.815428515988e+00 1.813677065658e+00 1.811910976671e+00 1.810120914595e+00 1.808297734750e+00 1.806453262970e+00 1.804600494677e+00 1.802732447018e+00 1.800835879226e+00 1.798905474015e+00 1.796955745159e+00 1.795004653628e+00 1.793033416498e+00 1.791024237682e+00 1.788988504538e+00 1.786946597143e+00 1.784892340548e+00 1.782810204121e+00 1.780693336554e+00 1.778557283262e+00 1.776416549276e+00 1.774255958683e+00 1.772055877712e+00 1.769833144388e+00 1.767598256136e+00 1.765347406718e+00 1.763070328009e+00 1.760759201441e+00 1.758426742833e+00 1.756081313976e+00 1.753715369705e+00 1.751319196561e+00 1.748898250419e+00 1.746452667072e+00 1.743988230149e+00 1.741506934049e+00 1.738998051657e+00 1.736459053780e+00 1.733901992885e+00 1.731323076405e+00 1.728720982162e+00 1.726097661110e+00 1.723442209211e+00 1.720768111503e+00 1.718078836816e+00 1.715356790160e+00 1.712610482593e+00 1.709843749010e+00 1.707050818480e+00 1.704237123686e+00 1.701399063645e+00 1.698533198757e+00 1.695647946268e+00 1.692736504304e+00 1.689795985547e+00 1.686838428515e+00 1.683857052018e+00 1.680849817806e+00 1.677819835657e+00 1.674760428227e+00 1.671676299414e+00 1.668575833484e+00 1.665446914103e+00 1.662292773608e+00 1.659117679879e+00 1.655912040195e+00 1.652684348517e+00 1.649436922253e+00 1.646158090246e+00 1.642858724810e+00 1.639532879015e+00 1.636179268828e+00 1.632807127922e+00 1.629405092827e+00 1.625978426668e+00 1.622531249996e+00 1.619055912436e+00 1.615553723828e+00 1.612029542005e+00 1.608478451234e+00 1.604902662876e+00 1.601301279632e+00 1.597671470618e+00 1.594020794601e+00 1.590344877066e+00 1.586639136457e+00 1.582910279757e+00 1.579155506588e+00 1.575373442052e+00 1.571568939388e+00 1.567737875315e+00 1.563878180778e+00 1.559995110218e+00 1.556085279054e+00 1.552149902488e+00 1.548191690826e+00 1.544202684429e+00 1.540190082730e+00 1.536152111654e+00 1.532084690788e+00 1.527994409801e+00 1.523877745914e+00 1.519730493606e+00 1.515563895173e+00 1.511367931331e+00 1.507142199092e+00 1.502894552082e+00 1.498618619426e+00 1.494317293617e+00 1.489990593228e+00 1.485635076645e+00 1.481254235843e+00 1.476847111282e+00 1.472412957009e+00 1.467952754968e+00 1.463467269667e+00 1.458953629368e+00 1.454413452518e+00 1.449848074121e+00 1.445254824104e+00 1.440637546218e+00 1.435989950691e+00 1.431318497879e+00 1.426621337321e+00 1.421894343218e+00 1.417142105582e+00 1.412365649450e+00 1.407559329494e+00 1.402728612765e+00 1.397870053810e+00 1.392983858034e+00 1.388073514386e+00 1.383135394455e+00 1.378172796908e+00 1.373182958478e+00 1.368164890040e+00 1.363123112470e+00 1.358052454755e+00 1.352955524354e+00 1.347834352552e+00 1.342685181098e+00 1.337510135889e+00 1.332309571575e+00 1.327079159882e+00 1.321823612167e+00 1.316543901516e+00 1.311235795885e+00 1.305904696247e+00 1.300541036591e+00 1.295154149210e+00 1.289742013636e+00 1.284301565544e+00 1.278840713237e+00 1.273349374246e+00 1.267830732836e+00 1.262290263974e+00 1.256719808881e+00 1.251127198609e+00 1.245511063108e+00 1.239864918007e+00 1.234196042889e+00 1.228500260312e+00 1.222778668020e+00 1.217033946489e+00 1.211261331552e+00 1.205466427753e+00 1.199645507414e+00 1.193796434124e+00 1.187926287856e+00 1.182027236957e+00 1.176106437775e+00 1.170160662589e+00 1.164187253829e+00 1.158192466758e+00 1.152169622289e+00 1.146123342327e+00 1.140056167782e+00 1.133961205864e+00 1.127843538465e+00 1.121701673040e+00 1.115533476436e+00 1.109344823141e+00 1.103132445855e+00 1.096896502405e+00 1.090637413691e+00 1.084351609877e+00 1.078045249051e+00 1.071719101677e+00 1.065366826735e+00 1.058995964513e+00 1.052596409148e+00 1.046177583689e+00 1.039738876391e+00 1.033276828357e+00 1.026796492040e+00 1.020288744197e+00 1.013760995062e+00 1.007214602721e+00 1.000646310296e+00 9.940627037491e-01 9.874532118433e-01 9.808205738749e-01 9.741715646334e-01 9.675025232230e-01 9.608178759953e-01 9.541117469942e-01 9.473800404608e-01 9.406357800591e-01 9.338685907788e-01 9.270867242539e-01 9.202893201670e-01 9.134681677842e-01 9.066328447767e-01 8.997747281324e-01 8.929026441460e-01 8.860206063060e-01 8.791150709590e-01 8.721967735929e-01 8.652610753380e-01 8.583071183926e-01 8.513454131351e-01 8.443660304693e-01 8.373748635450e-01 8.303700099703e-01 8.233456331683e-01 8.163188278158e-01 8.092741074101e-01 8.022207235521e-01 7.951589894340e-01 7.880791011134e-01 7.809975216011e-01 7.739027883505e-01 7.667991675965e-01 7.596936315504e-01 7.525710537057e-01 7.454508530851e-01 7.383206330519e-01 7.311832325712e-01 7.240474925358e-01 7.169002831036e-01 7.097575132136e-01 7.026083015288e-01 6.954563921484e-01 6.883092948485e-01 6.811556051215e-01 6.740115527180e-01 6.668661470808e-01 6.597199681524e-01 6.525864846478e-01 6.454514716047e-01 6.383292644821e-01 6.312149576473e-01 6.241028617647e-01 6.170103695063e-01 6.099231395854e-01 6.028529532738e-01 5.958002258256e-01 5.887574338715e-01 5.817394520465e-01 5.747370338601e-01 5.677581316885e-01 5.608058461164e-01 5.538713055460e-01 5.469736647233e-01 5.400990839099e-01 5.332574269826e-01 5.264562037221e-01 5.196809159817e-01 5.129537458243e-01 5.062655449191e-01 4.996203506391e-01 4.930286236876e-01 4.864790778798e-01 4.799885603694e-01 4.735549115434e-01 4.671779563346e-01 4.608742457323e-01 4.546283787277e-01 4.484594094383e-01 4.423688720349e-01 4.363511156185e-01 4.304288493124e-01 4.245871437512e-01 4.188428347054e-01 4.132024961775e-01 4.076572436169e-01 4.022329427266e-01 3.969180695027e-01 3.917232534524e-01 3.866635926442e-01 3.817287731347e-01 3.769424790211e-01 3.722982561389e-01 3.678042128508e-01 3.634795118863e-01 3.593092004216e-01 3.553232094647e-01 3.515132815276e-01 3.478858375406e-01 3.444638029704e-01 3.412317558476e-01 3.382146143154e-01 3.354114030194e-01 3.328200849842e-01 3.304694117708e-01 3.283362260647e-01 3.264496789993e-01 3.248071254754e-01 3.233989232366e-01 3.222591448729e-01 3.213599059432e-01 3.207207002661e-01 3.203479156382e-01 3.202210781850e-01 3.203722058450e-01 3.207711139916e-01 3.214351863719e-01 3.223668375841e-01 3.235388408723e-01 3.249848184327e-01 3.266716926497e-01 3.286069438338e-01 3.307968072384e-01 3.332097349979e-01 3.358753047963e-01 3.387580784741e-01 3.418631768329e-01 3.451981051600e-01 3.487263613351e-01 3.524752808446e-01 3.564133805599e-01 3.605400341538e-01 3.648657904227e-01 3.693501366458e-01 3.740210543709e-01 3.788485972237e-01 3.838306938720e-01 3.889792995713e-01 3.942524349834e-01 3.996810095930e-01 4.052356004727e-01 4.109122007495e-01 4.167232582800e-01 4.226329442009e-01 4.286667795833e-01 4.347999992973e-01 4.410269134633e-01 4.473628246548e-01 4.537726278079e-01 4.602798501957e-01 4.668648900920e-01 4.735200027544e-01 4.802628986696e-01 4.870594202114e-01 4.939318158885e-01 5.008636824241e-01 5.078448520756e-01 5.148967842954e-01 5.219851578383e-01 5.291296588457e-01 5.363229919372e-01 5.435471429660e-01 5.508277015318e-01 5.581305320364e-01 5.654762493998e-01 5.728554176597e-01 5.802544905471e-01 5.876954602389e-01 5.951492978839e-01 6.026322348165e-01 6.101404567580e-01 6.176551113644e-01 6.252020704064e-01 6.327534122346e-01 6.403226035603e-01 6.479075825000e-01 6.554917317587e-01 6.630975061831e-01 6.706995536083e-01 6.783113780289e-01 6.859296569525e-01 6.935400147999e-01 7.011652889731e-01 7.087791241795e-01 7.163946222118e-01 7.240108869050e-01 7.316109821137e-01 7.392199396035e-01 7.468100596151e-01 7.543958762137e-01 7.619763835105e-01 7.695348270950e-01 7.770947320569e-01 7.846313396771e-01 7.921576444597e-01 7.996710847117e-01 8.071590311587e-01 8.146410531769e-01 8.220950557394e-01 8.295335862233e-01 8.369553793132e-01 8.443446670216e-01 8.517239255632e-01 8.590688851376e-01 8.663952803389e-01 8.736970136856e-01 8.809642104195e-01 8.882146442002e-01 8.954271708414e-01 9.026156152568e-01 9.097758869856e-01 9.168959937099e-01 9.239959542168e-01 9.310526001758e-01 9.380802099525e-01 9.450759219135e-01 9.520278525441e-01 9.589534011499e-01 9.658324899912e-01 9.726780955412e-01 9.794871471929e-01 9.862491287597e-01 9.929796141582e-01 9.996602973554e-01 1.006302591287e+00 1.012903587385e+00 1.019455142319e+00 1.025969028018e+00 1.032430271522e+00 1.038849682009e+00 1.045223333570e+00 1.051542561490e+00 1.057821167839e+00 1.064043087141e+00 1.070219367748e+00 1.076344896381e+00 1.082412921352e+00 1.088437465759e+00 1.094399703915e+00 1.100313610265e+00 1.106172282705e+00 1.111970258552e+00 1.117721183682e+00 1.123404490028e+00 1.129037269628e+00 1.134609555846e+00 1.140118610891e+00 1.145575982384e+00 1.150963867449e+00 1.156295292265e+00 1.161564819067e+00 1.166765121800e+00 1.171912006427e+00 1.176983821238e+00 1.181997095302e+00 1.186944268475e+00 1.191820239446e+00 1.196637011622e+00 1.201376102005e+00 1.206053566728e+00 1.210661075796e+00 1.215192555845e+00 1.219664456153e+00 1.224052322994e+00 1.228376860480e+00 1.232627747191e+00 1.236797743109e+00 1.240906338680e+00 1.244927523614e+00 1.248881466265e+00 1.252758173438e+00 1.256552366592e+00 1.260280133616e+00 1.263917719073e+00 1.267484854096e+00 1.270972682676e+00 1.274372491946e+00 1.277704305999e+00 1.280942630331e+00 1.284108386177e+00 1.287189973369e+00 1.290181407654e+00 1.293102912785e+00 1.295925924935e+00 1.298672275948e+00 1.301335065817e+00 1.303902153303e+00 1.306397155820e+00 1.308792178953e+00 1.311105941742e+00 1.313334889373e+00 1.315464444495e+00 1.317519422199e+00 1.319470683319e+00 1.321340109337e+00 1.323120672710e+00 1.324798719204e+00 1.326401105592e+00 1.327898142750e+00 1.329307837624e+00 1.330627804406e+00 1.331843766881e+00 1.332978928497e+00 1.334009477965e+00 1.334948802717e+00 1.335797580969e+00 1.336539285443e+00 1.337198056494e+00 1.337750092768e+00 1.338209038837e+00 1.338575037537e+00 1.338832384921e+00 1.339004926996e+00 1.339068466525e+00 1.339038401092e+00 1.338912318263e+00 1.338677778457e+00 1.338353229149e+00 1.337922365337e+00 1.337392615261e+00 1.336766650019e+00 1.336031303734e+00 1.335205882441e+00 1.334271684337e+00 1.333237190861e+00 1.332106112047e+00 1.330864051846e+00 1.329529396034e+00 1.328087543662e+00 1.326542866442e+00 1.324903221851e+00 1.323150621596e+00 1.321304071991e+00 1.319349620486e+00 1.317292273774e+00 1.315137145236e+00 1.312873092475e+00 1.310511982420e+00 1.308045440079e+00 1.305475396889e+00 1.302807390982e+00 1.300028940694e+00 1.297154772973e+00 1.294174755086e+00 1.291090645213e+00 1.287910470533e+00 1.284622180933e+00 1.281237287825e+00 1.277748288476e+00 1.274158727362e+00 1.270467306334e+00 1.266672664032e+00 1.262781830859e+00 1.258788391212e+00 1.254696111577e+00 1.250504036560e+00 1.246212943203e+00 1.241822948824e+00 1.237334865611e+00 1.232749906691e+00 1.228065155448e+00 1.223287453158e+00 1.218411297839e+00 1.213437720496e+00 1.208373818730e+00 1.203212202371e+00 1.197958964725e+00 1.192612430926e+00 1.187171533258e+00 1.181643137422e+00 1.176019316489e+00 1.170309906853e+00 1.164511419574e+00 1.158619248731e+00 1.152649718845e+00 1.146584068383e+00 1.140439063439e+00 1.134211795194e+00 1.127893709322e+00 1.121504722717e+00 1.115025496225e+00 1.108471349736e+00 1.101840103515e+00 1.095124624039e+00 1.088346190999e+00 1.081480367555e+00 1.074549316972e+00 1.067552117460e+00 1.060468892579e+00 1.053336810882e+00 1.046124637528e+00 1.038851398907e+00 1.031520949644e+00 1.024115135106e+00 1.016668187002e+00 1.009149748491e+00 1.001578377969e+00 9.939643563746e-01 9.862794217953e-01 9.785672843945e-01 9.707933758709e-01 9.629763148349e-01 9.551291284388e-01 9.472210331157e-01 9.392987912638e-01 9.313278435247e-01 9.233246870918e-01 9.153081414545e-01 9.072419555353e-01 8.991742328588e-01 8.910761763415e-01 8.829566125219e-01 8.748412460091e-01 8.666909812761e-01 8.585558914358e-01 8.504074354793e-01 8.422533346577e-01 8.341259093750e-01 8.259781882008e-01 8.178630186867e-01 8.097590712520e-01 8.016645388143e-01 7.936175720977e-01 7.855734501012e-01 7.775813601374e-01 7.696262394060e-01 7.616994068738e-01 7.538460490530e-01 7.460199762333e-01 7.382702395963e-01 7.305823134602e-01 7.229487136382e-01 7.154161704042e-01 7.079363027267e-01 7.005590886221e-01 6.932768296862e-01 6.860738935278e-01 6.790028917613e-01 6.720190862110e-01 6.651626784439e-01 6.584365307693e-01 6.518183040368e-01 6.453638334597e-01 6.390312298091e-01 6.328559830291e-01 6.268462187029e-01 6.209778670438e-01 6.153056844868e-01 6.097885990701e-01 6.044597936846e-01 5.993310544706e-01 5.943761881081e-01 5.896440616839e-01 5.851058449854e-01 5.807809327912e-01 5.766866783533e-01 5.727976646635e-01 5.691547371537e-01 5.657346791517e-01 5.625484874971e-01 5.596169903627e-01 5.569113578384e-01 5.544666257124e-01 5.522662732075e-01 5.503109756768e-01 5.486196329905e-01 5.471684033894e-01 5.459799877749e-01 5.450423285652e-01 5.443489749595e-01 5.439178430289e-01 5.437224866707e-01 5.437763314568e-01 5.440788667408e-01 5.446070766867e-01 5.453822341605e-01 5.463802568725e-01 5.475989556214e-01 5.490466115948e-01 5.506944190979e-01 5.525566222045e-01 5.546171777513e-01 5.568618553761e-01 5.593039866783e-01 5.619122887174e-01 5.646937812797e-01 5.676439610290e-01 5.707322819737e-01 5.739833946493e-01 5.773590916500e-01 5.808636289145e-01 5.844998151048e-01 5.882288285692e-01 5.920778694068e-01 5.960150430598e-01 6.000312898823e-01 6.041458211362e-01 6.083053688821e-01 6.125456394417e-01 6.168354355256e-01 6.211557835352e-01 6.255420017802e-01 6.299290796121e-01 6.343559726526e-01 6.388014097879e-01 6.432322281937e-01 6.476981085580e-01 6.521262205673e-01 6.565546820608e-01 6.609739349652e-01 6.653367841338e-01 6.697046569357e-01 6.740052597513e-01 6.782677178049e-01 6.824995744586e-01 6.866373918076e-01 6.907534594252e-01 6.947776394042e-01 6.987278216996e-01 7.026290011384e-01 7.064048714163e-01 7.101333558377e-01 7.137531084179e-01 7.172655816966e-01 7.207145909593e-01 7.240147188100e-01 7.272421028418e-01 7.303487829002e-01 7.333200599650e-01 7.362132147072e-01 7.389424664800e-01 7.415725227567e-01 7.440765798080e-01 7.464221883018e-01 7.486769202688e-01 7.507577688167e-01 7.527193344460e-01 7.545503655439e-01 7.562046401637e-01 7.577580874391e-01 7.591343012841e-01 7.603706421882e-01 7.614771263062e-01 7.623987309578e-01 7.632079205513e-01 7.638415191594e-01 7.643233334462e-01 7.646770668949e-01 7.648428184387e-01 7.648864286988e-01 7.647665105095e-01 7.644861656696e-01 7.640802591607e-01 7.634960189843e-01 7.627833416060e-01 7.619200998944e-01 7.608992011292e-01 7.597599461870e-01 7.584551754931e-01 7.570244112987e-01 7.554626063604e-01 7.537520515005e-01 7.519329168873e-01 7.499754362574e-01 7.478993973726e-01 7.457152220548e-01 7.434066440008e-01 7.410035325404e-01 7.384949313967e-01 7.358863804680e-01 7.331989687589e-01 7.304202726263e-01 7.275708651016e-01 7.246567086200e-01 7.216754818678e-01 7.186494704575e-01 7.155795823412e-01 7.124714238839e-01 7.093492322547e-01 7.062034885352e-01 7.030566341105e-01 6.999258224199e-01 6.967987332427e-01 6.937190936628e-01 6.906727026501e-01 6.876802115387e-01 6.847696495647e-01 6.819235487372e-01 6.791863161501e-01 6.765575118052e-01 6.740391465300e-01 6.716822831491e-01 6.694549044975e-01 6.674084884288e-01 6.655464558955e-01 6.638620101961e-01 6.624167731113e-01 6.611707728933e-01 6.601744314610e-01 6.594413593255e-01 6.589494659225e-01 6.587656883170e-01 6.588504971680e-01 6.592424432533e-01 6.599623103676e-01 6.609751939615e-01 6.623533494714e-01 6.640509916949e-01 6.660938871190e-01 6.685101238835e-01 6.712507880770e-01 6.743816675525e-01 6.778617974490e-01 6.816981180650e-01 6.859224287470e-01 6.904772368777e-01 6.954158703101e-01 7.007000933282e-01 7.063231593271e-01 7.123141478713e-01 7.186103383504e-01 7.252536353690e-01 7.322091582459e-01 7.394586654474e-01 7.470225184689e-01 7.548448378997e-01 7.629480843805e-01 7.713030950179e-01 7.798835165924e-01 7.887042790211e-01 7.977131813671e-01 8.069185063124e-01 8.162977976989e-01 8.258215733247e-01 8.354913639928e-01 8.452696457004e-01 8.551511853381e-01 8.651108815163e-01 8.751287353520e-01 8.851936538467e-01 8.952723729592e-01 9.053627116639e-01 9.154280054331e-01 9.254612354296e-01 9.354391844577e-01 9.453315927662e-01 9.551438942818e-01 9.648230363507e-01 9.743771967504e-01 9.837767198807e-01 9.929871893784e-01 1.002025600134e+00 1.010829380406e+00 1.019404486854e+00 1.027738487002e+00 1.035773879119e+00 1.043546715529e+00 1.050988803819e+00 1.058104172610e+00 1.064892927535e+00 1.071284173617e+00 1.077322068279e+00 1.082948921586e+00 1.088150883577e+00 1.092949686501e+00 1.097271872116e+00 1.101153880371e+00 1.104561122927e+00 1.107463315557e+00 1.109896577126e+00 1.111793893791e+00 1.113182994413e+00 1.114050579477e+00 1.114363055630e+00 1.114156051831e+00 1.113384733027e+00 1.112066696711e+00 1.110202445543e+00 1.107771377639e+00 1.104801162028e+00 1.101270903754e+00 1.097200844648e+00 1.092593998903e+00 1.087452991086e+00 1.081805267033e+00 1.075641870232e+00 1.069001270328e+00 1.061888506561e+00 1.054323530375e+00 1.046348866592e+00 1.037960827881e+00 1.029221893929e+00 1.020145266168e+00 1.010762351270e+00 1.001141302643e+00 9.912809310888e-01 9.812631724087e-01 9.711218698588e-01 9.608883822213e-01 9.506601550684e-01 9.404423696422e-01 9.303258653228e-01 9.203637544104e-01 9.105901533867e-01 9.011112329450e-01 8.919413390786e-01 8.831673629927e-01 8.748476733533e-01 8.670129152001e-01 8.597552119976e-01 8.530895824358e-01 8.470766950133e-01 8.417615024050e-01 8.371491894974e-01 8.333018633865e-01 8.302053979299e-01 8.278841026735e-01 8.263428713556e-01 8.255538766677e-01 8.255275626126e-01 8.262150521408e-01 8.275993401763e-01 8.296412903790e-01 8.322784222392e-01 8.354898786694e-01 8.391893776114e-01 8.433433707804e-01 8.478850602956e-01 8.527409167646e-01 8.578806876254e-01 8.632109725884e-01 8.687002440370e-01 8.742902862571e-01 8.799159376734e-01 8.855630447334e-01 8.911605485787e-01 8.966955839373e-01 9.021396946394e-01 9.074573825384e-01 9.126608655544e-01 9.177184655796e-01 9.226497243092e-01 9.274572202915e-01 9.321452039375e-01 9.367602395145e-01 9.413000226838e-01 9.458179275289e-01 9.503482382274e-01 9.549154615923e-01 9.595900869146e-01 9.643894335170e-01 9.693769279684e-01 9.745932608773e-01 9.800641712553e-01 9.858547197994e-01 9.919667147877e-01 9.984427333708e-01 1.005299748730e+00 1.012529906570e+00 1.020155875181e+00 1.028140588964e+00 1.036476261019e+00 1.045128915951e+00 1.054037880131e+00 1.063173105366e+00 1.072442379052e+00 1.081792210869e+00 1.091138615478e+00 1.100375695798e+00 1.109443709215e+00 1.118213761382e+00 1.126609196826e+00 1.134532946679e+00 1.141870568458e+00 1.148559578699e+00 1.154484400666e+00 1.159581205071e+00 1.163782946926e+00 1.167006566539e+00 1.169230894354e+00 1.170392855650e+00 1.170481831051e+00 1.169495100463e+00 1.167415337251e+00 1.164299745101e+00 1.160159992819e+00 1.155064557775e+00 1.149099110122e+00 1.142325607228e+00 1.134884246482e+00 1.126871106673e+00 1.118427092603e+00 1.109706274106e+00 1.100835936878e+00 1.091999335564e+00 1.083327760909e+00 1.074980686167e+00 1.067112130869e+00 1.059820608871e+00 1.053248450870e+00 1.047461402182e+00 1.042523123214e+00 1.038480274961e+00 1.035303032275e+00 1.032992792694e+00 1.031461938502e+00 1.030622317911e+00 1.030373415077e+00 1.030543522363e+00 1.031012008653e+00 1.031590272451e+00 1.032109327183e+00 1.032420838104e+00 1.032331910580e+00 1.031728565680e+00 1.030460146593e+00 1.028422134732e+00 1.025558444542e+00 1.021787249053e+00 1.017127208254e+00 1.011583257736e+00 1.005204552203e+00 9.981115261307e-01 9.903919454368e-01 9.822345614688e-01 9.738110800532e-01 9.653185765832e-01 9.570080639400e-01 9.490686311249e-01 9.417582901719e-01 9.352774075692e-01 9.297979721201e-01 9.255034389085e-01 9.224648027750e-01 9.207610127248e-01 9.203844101660e-01 9.212629484732e-01 9.233070882259e-01 9.263256641993e-01 9.301374951924e-01 9.345044827761e-01 9.391661992557e-01 9.438977375409e-01 9.484301554487e-01 9.525648876841e-01 9.561159990252e-01 9.589287774836e-01 9.609419106768e-01 9.620957198804e-01 9.624432682270e-01 9.620722528509e-01 9.611202357866e-01 9.598303650762e-01 9.584250113080e-01 9.572196727237e-01 9.565324293062e-01 9.566616834926e-01 9.579435669015e-01 9.606144453153e-01 9.649039560514e-01 9.709495214202e-01 9.787790102475e-01 9.883832978250e-01 9.996018780239e-01 1.012232238707e+00 1.026003211232e+00 1.040556716017e+00 1.055568964008e+00 1.070650568744e+00 1.085461948153e+00 1.099695002290e+00 1.113056703505e+00 1.125364975318e+00 1.136449059842e+00 1.146232245062e+00 1.154715145568e+00 1.161902805054e+00 1.167911830922e+00 1.172832967113e+00 1.176791941763e+00 1.179929972644e+00 1.182313186319e+00 1.184029667020e+00 1.185081221288e+00 1.185419878754e+00 1.184981930902e+00 1.183607288761e+00 1.181165657008e+00 1.177489321404e+00 1.172419573746e+00 1.165881571667e+00 1.157799020534e+00 1.148228332876e+00 1.137286863063e+00 1.125168485972e+00 1.112193776683e+00 1.098683259515e+00 1.085046873699e+00 1.071670390775e+00 1.058879784870e+00 1.046975828470e+00 1.036098066385e+00 1.026301383056e+00 1.017520746223e+00 1.009564968724e+00 1.002243053096e+00 9.952927866273e-01 9.885494874798e-01 9.819382073405e-01 9.754830271714e-01 9.694297510191e-01 9.641125408784e-01 9.600177786607e-01 9.577149725822e-01 9.577138446848e-01 9.605148181300e-01 9.664004473791e-01 9.754792733671e-01 9.876500037550e-01 1.002557986719e+00 1.019757251039e+00 1.038653552825e+00 1.058645099195e+00 1.079180917449e+00 1.099715457817e+00 1.119843718706e+00 1.139181901310e+00 1.157405743948e+00 1.174246370862e+00 1.189378430571e+00 1.202538377984e+00 1.213418606294e+00 1.221727624917e+00 1.227274606281e+00 1.229874450156e+00 1.229516814386e+00 1.222568177105e+00 1.208659658789e+00 1.196847184534e+00 1.193030135580e+00 1.194554940469e+00 1.192944289278e+00 1.181872131395e+00 1.162865852254e+00 1.144168215767e+00 1.133541023611e+00 1.131102644080e+00 1.129403014798e+00 1.120676274709e+00 1.103980644830e+00 1.086069744831e+00 1.075424512312e+00 1.074346841256e+00 1.076848589263e+00 1.074653604784e+00 1.065008014660e+00 1.053110321655e+00 1.047313846251e+00 1.051209211326e+00 1.060083017526e+00 1.065567573723e+00 1.063528947533e+00 1.057637336495e+00 1.055716031836e+00 1.062055174770e+00 1.072934592962e+00 1.079920480765e+00 1.077596593583e+00 1.068419866984e+00 1.060683394620e+00 1.061235028705e+00 1.069381587428e+00 1.078019078695e+00 1.080601072893e+00 1.076914212331e+00 1.072549183995e+00 1.072770469145e+00 1.076744489942e+00 1.078250140882e+00 1.068804712995e+00 9.597736543640e-01 9.215606689568e-01 9.058691603962e-01 9.300351224712e-01 9.739707523131e-01 1.003763554679e+00 1.000493127419e+00 9.671977968286e-01 9.214988354487e-01 8.858697116570e-01 8.783736020329e-01 9.019694185968e-01 9.385123663386e-01 9.587524765882e-01 9.434058141163e-01 8.997621219523e-01 8.612693351127e-01 8.586249432313e-01 8.822803536729e-01 8.922347573576e-01 8.635696590774e-01 8.135272256142e-01 7.909871090564e-01 8.242759463933e-01 8.829779872059e-01 9.162064823419e-01 9.015016988085e-01 8.560779673786e-01 8.210420134519e-01 8.267682422905e-01 8.655071936828e-01 9.062070610459e-01 9.254887374980e-01 9.203061700673e-01 9.059885087071e-01 9.051101881031e-01 9.279233005969e-01 9.592522638041e-01 9.707442903069e-01 9.480228457169e-01 9.091071154990e-01 8.965402162107e-01 9.331762748798e-01 9.885337892159e-01 1.011973322418e+00 9.832052846096e-01 9.311699135534e-01 9.116273692831e-01 9.443979385601e-01 9.853126246441e-01 9.817754648660e-01 9.281999683020e-01 8.752290840022e-01 8.835559710567e-01 9.443262724803e-01 9.870341841664e-01 9.594983272006e-01 8.693638331824e-01 7.831625954988e-01 7.733989738316e-01 8.250790060438e-01 8.582557843426e-01 8.281907978694e-01 7.618961377260e-01 7.354979372381e-01 7.826059667231e-01 8.393726156561e-01 8.321613783984e-01 7.578410201087e-01 7.066605497797e-01 7.838546224445e-01 9.403606707198e-01 1.046232133706e+00 1.029456182779e+00 9.081912331769e-01 7.971068443307e-01 8.329092917752e-01 9.779591314800e-01 1.091157226828e+00 1.105630914530e+00 1.048009944053e+00 9.960557764949e-01 9.932113611739e-01 9.983167922126e-01 9.580919288006e-01 8.921326148715e-01 8.889067701609e-01 9.816940462339e-01 1.077811137458e+00 1.073886307149e+00 9.457655063859e-01 7.795967411882e-01 7.536911158189e-01 9.046579899657e-01 1.059694272101e+00 1.097369877411e+00 1.004379202303e+00 8.552346223253e-01 7.756095914058e-01 8.214450091137e-01 9.097611532020e-01 9.568341026652e-01 9.485281595497e-01 9.119219106434e-01 8.714601647425e-01 8.281067346526e-01 7.799167560131e-01 7.503364499850e-01 7.724429579331e-01 8.357637153849e-01 8.852553745290e-01 8.759031209277e-01 8.116420407366e-01 7.563165629518e-01 7.891725784077e-01 8.993208078678e-01 9.983748826984e-01 1.021533473769e+00 9.681572976603e-01 9.016412414007e-01 9.031811869106e-01 9.756714038151e-01 1.042151099398e+00 1.046016543711e+00 1.051238797591e+00
 1.851662800649e+00 1.851597658216e+00 1.853873517751e+00 1.856419066117e+00 1.856794489956e+00 1.855651271067e+00 1.855737200476e+00 1.858028204848e+00 1.860433407623e+00 1.860735726275e+00 1.859623636501e+00 1.859742696192e+00 1.862022049966e+00 1.864340736313e+00 1.864491666123e+00 1.863308951906e+00 1.863495507317e+00 1.865785743403e+00 1.867939337623e+00 1.867949235783e+00 1.866815676397e+00 1.867086927397e+00 1.869333985567e+00 1.871384813924e+00 1.871314956977e+00 1.870114307511e+00 1.870360760993e+00 1.872625973121e+00 1.874603614648e+00 1.874334365825e+00 1.873001354092e+00 1.873289785324e+00 1.875593993227e+00 1.877463849976e+00 1.877060902906e+00 1.875734928270e+00 1.876137983332e+00 1.878476917314e+00 1.880190401370e+00 1.879562635029e+00 1.878205255162e+00 1.878782959886e+00 1.881162575862e+00 1.882577529730e+00 1.881604645072e+00 1.880198886677e+00 1.880907155322e+00 1.883242823329e+00 1.884408785368e+00 1.883257957659e+00 1.881880451212e+00 1.882643831724e+00 1.884865073769e+00 1.885842549094e+00 1.884699544044e+00 1.883549181777e+00 1.884421588629e+00 1.886436277796e+00 1.887174111385e+00 1.886119134961e+00 1.885257712779e+00 1.886206826795e+00 1.887973865889e+00 1.888438947417e+00 1.887347743221e+00 1.886603575606e+00 1.887535794792e+00 1.889063417577e+00 1.889282360990e+00 1.888126920659e+00 1.887371272636e+00 1.888152092572e+00 1.889461568603e+00 1.889586647243e+00 1.888436296185e+00 1.887605003275e+00 1.888172010424e+00 1.889286491187e+00 1.889401966283e+00 1.888363384855e+00 1.887514016095e+00 1.887848054714e+00 1.888758892339e+00 1.888925312240e+00 1.888060025155e+00 1.887212243383e+00 1.887324766193e+00 1.888029101279e+00 1.888226347995e+00 1.887544315556e+00 1.886733120444e+00 1.886630583073e+00 1.887114030782e+00 1.887328797294e+00 1.886813017955e+00 1.886033234489e+00 1.885732602662e+00 1.885984981990e+00 1.886166778191e+00 1.885782156886e+00 1.885050548597e+00 1.884573525236e+00 1.884585592210e+00 1.884696159516e+00 1.884409240534e+00 1.883729181099e+00 1.883113956609e+00 1.882888199472e+00 1.882873321733e+00 1.882646836530e+00 1.882042788669e+00 1.881334076226e+00 1.880884861101e+00 1.880712296225e+00 1.880487470970e+00 1.879952102088e+00 1.879204103534e+00 1.878567721303e+00 1.878196490532e+00 1.877906973007e+00 1.877405014434e+00 1.876652242430e+00 1.875885903655e+00 1.875319093269e+00 1.874888110706e+00 1.874354102510e+00 1.873599932179e+00 1.872760993685e+00 1.872032662389e+00 1.871433323748e+00 1.870797373229e+00 1.870011023613e+00 1.869131426153e+00 1.868293364197e+00 1.867533143142e+00 1.866755284504e+00 1.865887295784e+00 1.864963431947e+00 1.864058170189e+00 1.863172897788e+00 1.862252297210e+00 1.861275584753e+00 1.860281549147e+00 1.859310682420e+00 1.858336421834e+00 1.857305629887e+00 1.856227382509e+00 1.855147405862e+00 1.854083334872e+00 1.853009174362e+00 1.851893463479e+00 1.850737285362e+00 1.849573649943e+00 1.848399877376e+00 1.847197365380e+00 1.845975685155e+00 1.844751984629e+00 1.843515606947e+00 1.842234970909e+00 1.840904209996e+00 1.839560222961e+00 1.838239843970e+00 1.836926686999e+00 1.835559123812e+00 1.834127637477e+00 1.832677004966e+00 1.831243548785e+00 1.829814565479e+00 1.828356084243e+00 1.826852264905e+00 1.825321914628e+00 1.823784183387e+00 1.822228474803e+00 1.820649156027e+00 1.819055920401e+00 1.817452278500e+00 1.815824222518e+00 1.814160803477e+00 1.812466293070e+00 1.810760233046e+00 1.809055887514e+00 1.807334528742e+00 1.805581647728e+00 1.803800449749e+00 1.801995458263e+00 1.800173063264e+00 1.798344799814e+00 1.796501671741e+00 1.794628568654e+00 1.792730766743e+00 1.790809864073e+00 1.788870544479e+00 1.786914653222e+00 1.784933805874e+00 1.782930916753e+00 1.780912805738e+00 1.778871607605e+00 1.776796712046e+00 1.774699136903e+00 1.772592394394e+00 1.770469730330e+00 1.768320630685e+00 1.766136220130e+00 1.763930051719e+00 1.761723336983e+00 1.759496241543e+00 1.757231338204e+00 1.754940025235e+00 1.752639931158e+00 1.750327982104e+00 1.747988102699e+00 1.745613489377e+00 1.743217792031e+00 1.740818764399e+00 1.738397442419e+00 1.735938764346e+00 1.733455864302e+00 1.730960103268e+00 1.728447408635e+00 1.725910232413e+00 1.723337585960e+00 1.720742901683e+00 1.718134526238e+00 1.715506440186e+00 1.712847487509e+00 1.710163561701e+00 1.707453870042e+00 1.704726002929e+00 1.701980582620e+00 1.699207535432e+00 1.696403346746e+00 1.693581842552e+00 1.690736730865e+00 1.687868598925e+00 1.684979742050e+00 1.682059134130e+00 1.679117573443e+00 1.676161528043e+00 1.673173122056e+00 1.670159665489e+00 1.667125997910e+00 1.664064729734e+00 1.660983286974e+00 1.657877519141e+00 1.654742779022e+00 1.651589474820e+00 1.648409554937e+00 1.645199879447e+00 1.641973248864e+00 1.638722165899e+00 1.635446140640e+00 1.632146232543e+00 1.628816749358e+00 1.625463217178e+00 1.622092848954e+00 1.618693511597e+00 1.615268439677e+00 1.611823235620e+00 1.608346269002e+00 1.604848952353e+00 1.601330713917e+00 1.597780026329e+00 1.594209606377e+00 1.590612636714e+00 1.586987812952e+00 1.583344559123e+00 1.579671796695e+00 1.575973269182e+00 1.572254946667e+00 1.568508677226e+00 1.564734512315e+00 1.560939464859e+00 1.557116530287e+00 1.553269414675e+00 1.549397009305e+00 1.545495782484e+00 1.541573073678e+00 1.537627068156e+00 1.533649945844e+00 1.529649403513e+00 1.525624158956e+00 1.521570551587e+00 1.517495762379e+00 1.513393813694e+00 1.509263561900e+00 1.505109925434e+00 1.500930207657e+00 1.496724036962e+00 1.492496022353e+00 1.488237107706e+00 1.483954576090e+00 1.479647624837e+00 1.475311048028e+00 1.470951647197e+00 1.466566490997e+00 1.462150528594e+00 1.457715305206e+00 1.453250784624e+00 1.448758001741e+00 1.444243174501e+00 1.439699636780e+00 1.435131434899e+00 1.430538263788e+00 1.425917341744e+00 1.421269838069e+00 1.416598858353e+00 1.411898148369e+00 1.407174630803e+00 1.402424459759e+00 1.397645819456e+00 1.392844552916e+00 1.388015252870e+00 1.383160231351e+00 1.378280284954e+00 1.373372242870e+00 1.368439721501e+00 1.363482350245e+00 1.358495791017e+00 1.353484517727e+00 1.348450017717e+00 1.343385352015e+00 1.338297610816e+00 1.333182579445e+00 1.328040152110e+00 1.322875501501e+00 1.317682352467e+00 1.312465550252e+00 1.307223113964e+00 1.301952381356e+00 1.296659204024e+00 1.291338332585e+00 1.285990548786e+00 1.280621242436e+00 1.275223293118e+00 1.269801531121e+00 1.264354858169e+00 1.258879758926e+00 1.253379514290e+00 1.247856404530e+00 1.242305466534e+00 1.236732848442e+00 1.231130335043e+00 1.225503956287e+00 1.219852988861e+00 1.214175904517e+00 1.208479185460e+00 1.202753163592e+00 1.197002243308e+00 1.191228449130e+00 1.185428182805e+00 1.179606288813e+00 1.173761251922e+00 1.167889812402e+00 1.161994781152e+00 1.156075253274e+00 1.150130806794e+00 1.144165345892e+00 1.138174448908e+00 1.132161856593e+00 1.126124826089e+00 1.120061905797e+00 1.113978703392e+00 1.107869163062e+00 1.101738369991e+00 1.095586124001e+00 1.089407618247e+00 1.083209972100e+00 1.076985850114e+00 1.070739637713e+00 1.064475337505e+00 1.058184680331e+00 1.051875136364e+00 1.045542485122e+00 1.039185375038e+00 1.032810907018e+00 1.026414232699e+00 1.019997765104e+00 1.013559753997e+00 1.007097409504e+00 1.000617475906e+00 9.941199135318e-01 9.876008318150e-01 9.810630287770e-01 9.745019851167e-01 9.679234463856e-01 9.613283497587e-01 9.547136198139e-01 9.480831688049e-01 9.414293157248e-01 9.347573456846e-01 9.280709497570e-01 9.213664733064e-01 9.146497251850e-01 9.079121979921e-01 9.011536108309e-01 8.943839301965e-01 8.875974023137e-01 8.807995792319e-01 8.739855226666e-01 8.671501614544e-01 8.603052405054e-01 8.534439877697e-01 8.465716992935e-01 8.396890515103e-01 8.327878582133e-01 8.258783947509e-01 8.189501683409e-01 8.120136582930e-01 8.050734453374e-01 7.981149738558e-01 7.911511552402e-01 7.841751477235e-01 7.771859635425e-01 7.701989169095e-01 7.631986317185e-01 7.561939110255e-01 7.491827809597e-01 7.421603372548e-01 7.351420513670e-01 7.281140924378e-01 7.210864637690e-01 7.140583224819e-01 7.070220001684e-01 6.999909047637e-01 6.929576091440e-01 6.859253344121e-01 6.788991670552e-01 6.718697887292e-01 6.648505594594e-01 6.578337727601e-01 6.508218521220e-01 6.438234318494e-01 6.368261824173e-01 6.298450880629e-01 6.228728964051e-01 6.159099167648e-01 6.089673363362e-01 6.020340624684e-01 5.951235491490e-01 5.882313751521e-01 5.813531111388e-01 5.745056730281e-01 5.676747377979e-01 5.608747443617e-01 5.541043406188e-01 5.473565567313e-01 5.406481238711e-01 5.339698101510e-01 5.273279458042e-01 5.207318392783e-01 5.141690487244e-01 5.076572974513e-01 5.011891963782e-01 4.947723883080e-01 4.884131188892e-01 4.821016513430e-01 4.758580516396e-01 4.696745729370e-01 4.635566643843e-01 4.575170620674e-01 4.515422074193e-01 4.456518332833e-01 4.398445643164e-01 4.341221460775e-01 4.284991669782e-01 4.229638043096e-01 4.175348967375e-01 4.122140896983e-01 4.070009215394e-01 4.019134015676e-01 3.969417183984e-01 3.921033347354e-01 3.874005633118e-01 3.828341080923e-01 3.784222201848e-01 3.741587814710e-01 3.700545593932e-01 3.661223532617e-01 3.623543646229e-01 3.587732922298e-01 3.553749124610e-01 3.521635578900e-01 3.491591063436e-01 3.463508163568e-01 3.437580519076e-01 3.413808392552e-01 3.392169288619e-01 3.372903627688e-01 3.355845209531e-01 3.341186145413e-01 3.328950312766e-01 3.319031964685e-01 3.311679176118e-01 3.306713691507e-01 3.304266355159e-01 3.304366164339e-01 3.306853347658e-01 3.311987147928e-01 3.319532264659e-01 3.329566741339e-01 3.342146074885e-01 3.357016511219e-01 3.374450348859e-01 3.394192830393e-01 3.416229930373e-01 3.440707519158e-01 3.467243447322e-01 3.496146194518e-01 3.527133161563e-01 3.560135486973e-01 3.595328069048e-01 3.632306775011e-01 3.671346907597e-01 3.712186473789e-01 3.754741174672e-01 3.799191335693e-01 3.845120966034e-01 3.892794275722e-01 3.941951490127e-01 3.992511150014e-01 4.044673207294e-01 4.098000357390e-01 4.152781250542e-01 4.208768047197e-01 4.265874458154e-01 4.324289057556e-01 4.383606564444e-01 4.444105082273e-01 4.505557490357e-01 4.567881389933e-01 4.631276254947e-01 4.695337758153e-01 4.760343115606e-01 4.826109270080e-01 4.892521703658e-01 4.959795258540e-01 5.027561385243e-01 5.096071696160e-01 5.165154801390e-01 5.234706162163e-01 5.304959335124e-01 5.375543154645e-01 5.446697379811e-01 5.518299679341e-01 5.590213680737e-01 5.662685698120e-01 5.735376433554e-01 5.808481324685e-01 5.881911841723e-01 5.955544401688e-01 6.029600381677e-01 6.103768660462e-01 6.178233479841e-01 6.252951591840e-01 6.327727420533e-01 6.402860804841e-01 6.478004064666e-01 6.553345573202e-01 6.628841841428e-01 6.704329988767e-01 6.780046861009e-01 6.855715267219e-01 6.931506938827e-01 7.007377655192e-01 7.083161417601e-01 7.159085184425e-01 7.234937018987e-01 7.310784501812e-01 7.386663389791e-01 7.462397346698e-01 7.538203292665e-01 7.613853037496e-01 7.689440536376e-01 7.765015846918e-01 7.840366940138e-01 7.915740051210e-01 7.990904606031e-01 8.065961804929e-01 8.140918077560e-01 8.215616602566e-01 8.290281140120e-01 8.364676899368e-01 8.438910048497e-01 8.512998015103e-01 8.586787522526e-01 8.660467518683e-01 8.733853623843e-01 8.807022677913e-01 8.879989358254e-01 8.952601091494e-01 9.025068955019e-01 9.097201153672e-01 9.169055796035e-01 9.240685282678e-01 9.311906205149e-01 9.382933927471e-01 9.453568129772e-01 9.523910744987e-01 9.593954034374e-01 9.663563227932e-01 9.732930272031e-01 9.801866442655e-01 9.870461800245e-01 9.938723800472e-01 1.000651228127e+00 1.007400864956e+00 1.014103407463e+00 1.020767813264e+00 1.027394283187e+00 1.033971040848e+00 1.040512763026e+00 1.047004808217e+00 1.053453922708e+00 1.059861093887e+00 1.066215306307e+00 1.072531299283e+00 1.078792130904e+00 1.085007022880e+00 1.091175992444e+00 1.097288321811e+00 1.103355978214e+00 1.109369195258e+00 1.115330130371e+00 1.121241112793e+00 1.127092377533e+00 1.132896843532e+00 1.138639666198e+00 1.144330245386e+00 1.149963407445e+00 1.155536510707e+00 1.161058062633e+00 1.166513233128e+00 1.171912888407e+00 1.177253714096e+00 1.182527515027e+00 1.187748670911e+00 1.192899186421e+00 1.197991655646e+00 1.203019203156e+00 1.207978964986e+00 1.212880210453e+00 1.217708577677e+00 1.222475233797e+00 1.227174352855e+00 1.231801284131e+00 1.236366091672e+00 1.240855526152e+00 1.245278731451e+00 1.249632921691e+00 1.253909041994e+00 1.258122632723e+00 1.262255541701e+00 1.266319634894e+00 1.270310922828e+00 1.274222546767e+00 1.278067827135e+00 1.281827622952e+00 1.285516653221e+00 1.289129695175e+00 1.292658022614e+00 1.296119174002e+00 1.299491880570e+00 1.302791321057e+00 1.306009704576e+00 1.309141830560e+00 1.312203524826e+00 1.315172391486e+00 1.318065710941e+00 1.320877123665e+00 1.323597840340e+00 1.326244989065e+00 1.328797512549e+00 1.331271165415e+00 1.333660052994e+00 1.335955913447e+00 1.338175092874e+00 1.340297928151e+00 1.342337860037e+00 1.344292222091e+00 1.346148585546e+00 1.347928601883e+00 1.349606963077e+00 1.351202292129e+00 1.352708067028e+00 1.354114382936e+00 1.355441845321e+00 1.356665777667e+00 1.357802805022e+00 1.358849837858e+00 1.359795530551e+00 1.360658759070e+00 1.361418752940e+00 1.362088089956e+00 1.362665101166e+00 1.363139740735e+00 1.363528715090e+00 1.363814090114e+00 1.364006083463e+00 1.364105037766e+00 1.364099950667e+00 1.364006458991e+00 1.363808992878e+00 1.363516390182e+00 1.363128036769e+00 1.362635327010e+00 1.362052596046e+00 1.361364597711e+00 1.360580664619e+00 1.359700719947e+00 1.358714539589e+00 1.357635877184e+00 1.356453348788e+00 1.355171595523e+00 1.353793848881e+00 1.352310112699e+00 1.350733116750e+00 1.349050667301e+00 1.347269451407e+00 1.345390621638e+00 1.343405667046e+00 1.341326472131e+00 1.339143326348e+00 1.336861034797e+00 1.334482238300e+00 1.331996783609e+00 1.329416156103e+00 1.326731931835e+00 1.323948314030e+00 1.321066542848e+00 1.318082570647e+00 1.315002077388e+00 1.311820960845e+00 1.308540357033e+00 1.305161985311e+00 1.301681564379e+00 1.298106474711e+00 1.294430242143e+00 1.290657510129e+00 1.286787516911e+00 1.282820241959e+00 1.278757012596e+00 1.274596258021e+00 1.270341104820e+00 1.265987461123e+00 1.261540288066e+00 1.257000691334e+00 1.252362398967e+00 1.247636394143e+00 1.242812982424e+00 1.237900939502e+00 1.232895129891e+00 1.227797277010e+00 1.222614337783e+00 1.217334626785e+00 1.211973356926e+00 1.206520667032e+00 1.200978692078e+00 1.195357449072e+00 1.189644159242e+00 1.183850513568e+00 1.177973899932e+00 1.172009100651e+00 1.165973000325e+00 1.159845273220e+00 1.153647498398e+00 1.147369293642e+00 1.141007833154e+00 1.134584347744e+00 1.128072119260e+00 1.121494519311e+00 1.114849035022e+00 1.108121235516e+00 1.101340344610e+00 1.094478897549e+00 1.087557595775e+00 1.080574357895e+00 1.073517589884e+00 1.066417581393e+00 1.059241958594e+00 1.052017897932e+00 1.044742681379e+00 1.037397384234e+00 1.030022030467e+00 1.022580316577e+00 1.015096472479e+00 1.007575546854e+00 9.999932004426e-01 9.923915066052e-01 9.847347475938e-01 9.770461701335e-01 9.693345412933e-01 9.615711952951e-01 9.538033920729e-01 9.459932776359e-01 9.381616593906e-01 9.303236945271e-01 9.224445452125e-01 9.145756106036e-01 9.066827023726e-01 8.987802391208e-01 8.908888781102e-01 8.829726105850e-01 8.750800380296e-01 8.671836256819e-01 8.592910068607e-01 8.514309940997e-01 8.435612815153e-01 8.357358748483e-01 8.279253400757e-01 8.201376994295e-01 8.124044622889e-01 8.046816296594e-01 7.970222201207e-01 7.894029968360e-01 7.818259391306e-01 7.743252881573e-01 7.668596874564e-01 7.594790127471e-01 7.521668145408e-01 7.449147168297e-01 7.377699224110e-01 7.306858813031e-01 7.237098106731e-01 7.168293170695e-01 7.100360372440e-01 7.033760767169e-01 6.968045785054e-01 6.903662240992e-01 6.840564743212e-01 6.778590962154e-01 6.718230723455e-01 6.659090088081e-01 6.601505881979e-01 6.545533280040e-01 6.490932175328e-01 6.438235640439e-01 6.387056032990e-01 6.337680860412e-01 6.290197007508e-01 6.244391490174e-01 6.200700454161e-01 6.158811751054e-01 6.118936338589e-01 6.081226437247e-01 6.045391838944e-01 6.011847807936e-01 5.980362918535e-01 5.951037989203e-01 5.924030473852e-01 5.899086946166e-01 5.876536581855e-01 5.856177948227e-01 5.838040891466e-01 5.822301650133e-01 5.808690410070e-01 5.797447670111e-01 5.788446782107e-01 5.781628011490e-01 5.777149526460e-01 5.774775885081e-01 5.774653389963e-01 5.776677959307e-01 5.780752054914e-01 5.787000541745e-01 5.795197528259e-01 5.805374842395e-01 5.817576587469e-01 5.831531441869e-01 5.847420454854e-01 5.865053278376e-01 5.884311790364e-01 5.905343245982e-01 5.927823941591e-01 5.951854528431e-01 5.977371030895e-01 6.004116845292e-01 6.032322722666e-01 6.061622065712e-01 6.092090859213e-01 6.123738057973e-01 6.156200133557e-01 6.189766796497e-01 6.224106698514e-01 6.259147791056e-01 6.295091955939e-01 6.331426599223e-01 6.368498382964e-01 6.406011637250e-01 6.443821935267e-01 6.482237139412e-01 6.520649219866e-01 6.559438037020e-01 6.598385061947e-01 6.637197187061e-01 6.676334887554e-01 6.715119070760e-01 6.753936908953e-01 6.792668427279e-01 6.830880870047e-01 6.869155319533e-01 6.906797555675e-01 6.944105102309e-01 6.981120210943e-01 7.017263464439e-01 7.053233114613e-01 7.088340794748e-01 7.122783193406e-01 7.156755627183e-01 7.189593824855e-01 7.222001524143e-01 7.253375751348e-01 7.283777596670e-01 7.313574113841e-01 7.341989969380e-01 7.369756651496e-01 7.396376538669e-01 7.421755371174e-01 7.446425496165e-01 7.469527163979e-01 7.491765631864e-01 7.512791142695e-01 7.532357975315e-01 7.551095169391e-01 7.568178683319e-01 7.584180932327e-01 7.598940497540e-01 7.612076072136e-01 7.624293278876e-01 7.634811766482e-01 7.644084694798e-01 7.652112110561e-01 7.658403283114e-01 7.663680979809e-01 7.667304433756e-01 7.669521293367e-01 7.670530734678e-01 7.669789686988e-01 7.667946543041e-01 7.664511498953e-01 7.659629328953e-01 7.653570354758e-01 7.645797994275e-01 7.636889188722e-01 7.626546629360e-01 7.614715570851e-01 7.601793226834e-01 7.587314042678e-01 7.571681474394e-01 7.554786343856e-01 7.536526899747e-01 7.517256874968e-01 7.496642487842e-01 7.474953449977e-01 7.452250232409e-01 7.428343984930e-01 7.403582627093e-01 7.377794558289e-01 7.351086434400e-01 7.323648036476e-01 7.295318763219e-01 7.266323745372e-01 7.236715346542e-01 7.206438123466e-01 7.175761232207e-01 7.144621227702e-01 7.113131637939e-01 7.081467490009e-01 7.049558698508e-01 7.017646224771e-01 6.985817724273e-01 6.954025307820e-01 6.922633206054e-01 6.891504952685e-01 6.860868524998e-01 6.830954365963e-01 6.801578812903e-01 6.773244318333e-01 6.745823359114e-01 6.719456384660e-01 6.694525587552e-01 6.670769538573e-01 6.648703995555e-01 6.628284178594e-01 6.609512060878e-01 6.592950945409e-01 6.578224289225e-01 6.565836957104e-01 6.555855212265e-01 6.548121762283e-01 6.543294349925e-01 6.540925727243e-01 6.541482334261e-01 6.545102590611e-01 6.551485320978e-01 6.561328498803e-01 6.574140390081e-01 6.590292606058e-01 6.609949983716e-01 6.632710573910e-01 6.659249929144e-01 6.689068655861e-01 6.722380431460e-01 6.759393542913e-01 6.799592501536e-01 6.843572347631e-01 6.890876146301e-01 6.941542484067e-01 6.995804098081e-01 7.053089859617e-01 7.113842779185e-01 7.177667464349e-01 7.244456327525e-01 7.314442243600e-01 7.387018042483e-01 7.462493922031e-01 7.540564811652e-01 7.620970609754e-01 7.703912100841e-01 7.788837780163e-01 7.875907292240e-01 7.964834011725e-01 8.055384066620e-01 8.147600098388e-01 8.241052084042e-01 8.335776367755e-01 8.431521740910e-01 8.528042208347e-01 8.625289973188e-01 8.722958189585e-01 8.820954864507e-01 8.919007465938e-01 9.017023355942e-01 9.114761908182e-01 9.211995810486e-01 9.308687487355e-01 9.404432066290e-01 9.499260085214e-01 9.592847503657e-01 9.684955570735e-01 9.775670895478e-01 9.864416379020e-01 9.951333683190e-01 1.003613259531e+00 1.011844797201e+00 1.019851597477e+00 1.027568540489e+00 1.035006108038e+00 1.042152339010e+00 1.048950678165e+00 1.055441930211e+00 1.061558179452e+00 1.067305199162e+00 1.072686991506e+00 1.077634744282e+00 1.082194110758e+00 1.086312827328e+00 1.089978181955e+00 1.093212903074e+00 1.095952386339e+00 1.098230788550e+00 1.100021152395e+00 1.101297061902e+00 1.102091437244e+00 1.102353238002e+00 1.102106025393e+00 1.101341665675e+00 1.100038585353e+00 1.098226205512e+00 1.095874400810e+00 1.093002310552e+00 1.089613263480e+00 1.085699595553e+00 1.081288421303e+00 1.076368947644e+00 1.070967854913e+00 1.065091373436e+00 1.058753275943e+00 1.051985588204e+00 1.044785558173e+00 1.037204616189e+00 1.029246643228e+00 1.020945400980e+00 1.012350993215e+00 1.003460873133e+00 9.943530709217e-01 9.850410104676e-01 9.755651098895e-01 9.660018050938e-01 9.563521514611e-01 9.467066342061e-01 9.370999909007e-01 9.275705786248e-01 9.182143564304e-01 9.090384520496e-01 9.001349884951e-01 8.915520914190e-01 8.833217843945e-01 8.755421363936e-01 8.682196176790e-01 8.614312042502e-01 8.552199937086e-01 8.496043052016e-01 8.446559651352e-01 8.403699635388e-01 8.367896314224e-01 8.339290685287e-01 8.317775188682e-01 8.303668404153e-01 8.296577383025e-01 8.296558008421e-01 8.303326114699e-01 8.316484732621e-01 8.335871837528e-01 8.360807074914e-01 8.391055997542e-01 8.425988504662e-01 8.464982592437e-01 8.507738005699e-01 8.553342377497e-01 8.601511714137e-01 8.651566522453e-01 8.702852353949e-01 8.755148385940e-01 8.807635132617e-01 8.860119830068e-01 8.912157437561e-01 8.963275775990e-01 9.013484139031e-01 9.062251749990e-01 9.109669202971e-01 9.155588291185e-01 9.199891359768e-01 9.242887836174e-01 9.284415313204e-01 9.324900299422e-01 9.364483544994e-01 9.403408017003e-01 9.442275863880e-01 9.481169262565e-01 9.520765043862e-01 9.561461029804e-01 9.603567871230e-01 9.647831596709e-01 9.694406014371e-01 9.743910774149e-01 9.796676050927e-01 9.852914987516e-01 9.913105702927e-01 9.977143954869e-01 1.004531969927e+00 1.011755724224e+00 1.019361773063e+00 1.027352507187e+00 1.035665138490e+00 1.044277763043e+00 1.053128546901e+00 1.062143184747e+00 1.071273028691e+00 1.080410107075e+00 1.089491351760e+00 1.098419747374e+00 1.107086956585e+00 1.115429738399e+00 1.123318832594e+00 1.130685724880e+00 1.137435709722e+00 1.143469953659e+00 1.148738384717e+00 1.153142886484e+00 1.156642592923e+00 1.159188605739e+00 1.160728841976e+00 1.161266695638e+00 1.160767277000e+00 1.159253719740e+00 1.156749552661e+00 1.153272742226e+00 1.148911444493e+00 1.143706319511e+00 1.137757268331e+00 1.131172541544e+00 1.124042611950e+00 1.116524173143e+00 1.108727770904e+00 1.100805434569e+00 1.092910704912e+00 1.085167013158e+00 1.077743588075e+00 1.070746687191e+00 1.064309685394e+00 1.058540281849e+00 1.053494502709e+00 1.049260095401e+00 1.045841290231e+00 1.043243012970e+00 1.041446876615e+00 1.040367858032e+00 1.039946842432e+00 1.040048704770e+00 1.040549294059e+00 1.041311688186e+00 1.042148635974e+00 1.042933448145e+00 1.043472343836e+00 1.043622583551e+00 1.043248170871e+00 1.042192226755e+00 1.040381419093e+00 1.037708600261e+00 1.034119314224e+00 1.029610956420e+00 1.024154469108e+00 1.017826824601e+00 1.010679967040e+00 1.002817202647e+00 9.944000234031e-01 9.855557747729e-01 9.765038794552e-01 9.674293468743e-01 9.585427181404e-01 9.500855165535e-01 9.422265272516e-01 9.351944786876e-01 9.291334460718e-01 9.241647740506e-01 9.203989782467e-01 9.178336153003e-01 9.164785886303e-01 9.162483986605e-01 9.170148532567e-01 9.186352475268e-01 9.208857875704e-01 9.235699854630e-01 9.264466142431e-01 9.292799460254e-01 9.318796943551e-01 9.340278203422e-01 9.355971466064e-01 9.364720147382e-01 9.365886703020e-01 9.359739031801e-01 9.346625090413e-01 9.328035529434e-01 9.305679026343e-01 9.281790223498e-01 9.259433066034e-01 9.241303701622e-01 9.230869996487e-01 9.231246793108e-01 9.245174528492e-01 9.275379237863e-01 9.323340223137e-01 9.390259890912e-01 9.476198831515e-01 9.580148113613e-01 9.700705872360e-01 9.835076185781e-01 9.980415375992e-01 1.013324804453e+00 1.028975448831e+00 1.044664171123e+00 1.060025216302e+00 1.074776004042e+00 1.088669681606e+00 1.101500885624e+00 1.113176098039e+00 1.123605143612e+00 1.132802463797e+00 1.140826675968e+00 1.147738919469e+00 1.153681831646e+00 1.158745656557e+00 1.163044479372e+00 1.166667093409e+00 1.169621865708e+00 1.171927349615e+00 1.173500702525e+00 1.174233558801e+00 1.173996397062e+00 1.172595168709e+00 1.169895882135e+00 1.165738699644e+00 1.160025277644e+00 1.152744351036e+00 1.143914946339e+00 1.133697273370e+00 1.122301945386e+00 1.110017870125e+00 1.097226094558e+00 1.084275922264e+00 1.071568527444e+00 1.059428131991e+00 1.048090650847e+00 1.037729724399e+00 1.028340993050e+00 1.019856918245e+00 1.012096282661e+00 1.004814035701e+00 9.978091043018e-01 9.908663213667e-01 9.839289823942e-01 9.770481045610e-01 9.704094173119e-01 9.644040892849e-01 9.594749717563e-01 9.561822264047e-01 9.550785544614e-01 9.566037597693e-01 9.611164509412e-01 9.687147304784e-01 9.793232398156e-01 9.926635757273e-01 1.008268737835e+00 1.025632428390e+00 1.044158776809e+00 1.063308259319e+00 1.082602795265e+00 1.101593912213e+00 1.119959795384e+00 1.137371107699e+00 1.153550258139e+00 1.168232881465e+00 1.181097681990e+00 1.191884884556e+00 1.200291800180e+00 1.206073894572e+00 1.209091441100e+00 1.209239762482e+00 1.206611213074e+00 1.198154376454e+00 1.182950692104e+00 1.170030822514e+00 1.165300160200e+00 1.166138513076e+00 1.164104211345e+00 1.152904872144e+00 1.134097205381e+00 1.115942807267e+00 1.106151822350e+00 1.104730564645e+00 1.104169205460e+00 1.096776666395e+00 1.081755341200e+00 1.065972273114e+00 1.057850073429e+00 1.059475888997e+00 1.064674463618e+00 1.065203019764e+00 1.058483918348e+00 1.049831879029e+00 1.047503105548e+00 1.054815737186e+00 1.066824803018e+00 1.075135012566e+00 1.075699478372e+00 1.072158164267e+00 1.072122339409e+00 1.079670899823e+00 1.091073645734e+00 1.098125184858e+00 1.095718808111e+00 1.086514614198e+00 1.078796025935e+00 1.079213272313e+00 1.086756871334e+00 1.093926436543e+00 1.093740416729e+00 1.085675553622e+00 1.075495526886e+00 1.069459826294e+00 1.068420454169e+00 1.067918918954e+00 1.064303644745e+00 1.016607687039e+00 9.483039899887e-01 9.275862673698e-01 9.207448063434e-01 9.357762866783e-01 9.604480140620e-01 9.756892517913e-01 9.674167463516e-01 9.323895083640e-01 8.834624264837e-01 8.505969260013e-01 8.622857969566e-01 9.118628087674e-01 9.569879396588e-01 9.577058632104e-01 9.074652862491e-01 8.409705441018e-01 8.112199679862e-01 8.339671197754e-01 8.685810076724e-01 8.711271493761e-01 8.382785201733e-01 8.068481361981e-01 8.156090482809e-01 8.591862532788e-01 8.973255627114e-01 9.007095442983e-01 8.723195997769e-01 8.406131827193e-01 8.364307363780e-01 8.670938718328e-01 9.128487056317e-01 9.465851084573e-01 9.524491381580e-01 9.350148742242e-01 9.182843782373e-01 9.275968812619e-01 9.611558983227e-01 9.877575403698e-01 9.790612507702e-01 9.403733342153e-01 9.140021080823e-01 9.392627211978e-01 9.994890286614e-01 1.038423376277e+00 1.019905154580e+00 9.595382402827e-01 9.153913521607e-01 9.306846385045e-01 9.777704004491e-01 9.952168178731e-01 9.572022572939e-01 8.969086970106e-01 8.780466270315e-01 9.189885222697e-01 9.635297177571e-01 9.491375465577e-01 8.649374792219e-01 7.650438275591e-01 7.356188252403e-01 7.912673379430e-01 8.508740635249e-01 8.465261630226e-01 7.801885403265e-01 7.197185516963e-01 7.349258145874e-01 7.992927195651e-01 8.306424048377e-01 7.968140537044e-01 7.530889351761e-01 7.968852324782e-01 9.254809177950e-01 1.030074163135e+00 1.025372088106e+00 9.095790495468e-01 7.859183261273e-01 8.128269697755e-01 9.772196266958e-01 1.118837619059e+00 1.142450499390e+00 1.054199632182e+00 9.407664532667e-01 9.034508624028e-01 9.426230051041e-01 9.749964731105e-01 9.617537561033e-01 9.434207656054e-01 9.724024134869e-01 1.024098608113e+00 1.022386895742e+00 9.320789807219e-01 8.134034041170e-01 8.048212004348e-01 9.400797150738e-01 1.082370081752e+00 1.114798698291e+00 1.012720649372e+00 8.439864763728e-01 7.520846494097e-01 8.205541327955e-01 9.452490368823e-01 1.008464242516e+00 9.789936900255e-01 8.915891442841e-01 8.091861697907e-01 7.736415006400e-01 7.771013891733e-01 7.939960924068e-01 8.162105117860e-01 8.429494791205e-01 8.595537208326e-01 8.453015230890e-01 8.025381341054e-01 7.748911225741e-01 8.158359930860e-01 9.142160660540e-01 9.989419564978e-01 1.011995475591e+00 9.507887996262e-01 8.778418765079e-01 8.804749990195e-01 9.645746500662e-01 1.044795882420e+00 1.053866701361e+00 1.052859258449e+00
 1.857496717159e+00 1.857265551648e+00 1.859397969172e+00 1.861814250881e+00 1.862039171815e+00 1.860722983805e+00 1.860641567961e+00 1.862792180626e+00 1.865061429137e+00 1.865206204494e+00 1.863921573913e+00 1.863873875240e+00 1.866004840001e+00 1.868185298859e+00 1.868179846685e+00 1.866819082525e+00 1.866833162101e+00 1.868976095660e+00 1.870991294874e+00 1.870837486102e+00 1.869519496863e+00 1.869618384914e+00 1.871720058208e+00 1.873626334495e+00 1.873388645425e+00 1.872000647776e+00 1.872072032665e+00 1.874189213152e+00 1.876020362051e+00 1.875579368913e+00 1.874056196604e+00 1.874167837699e+00 1.876320841675e+00 1.878040834422e+00 1.877458425507e+00 1.875940999331e+00 1.876168777806e+00 1.878355409261e+00 1.879913275488e+00 1.879104301435e+00 1.877551438369e+00 1.877951193152e+00 1.880180649813e+00 1.881441462827e+00 1.880285302270e+00 1.878678613680e+00 1.879204359635e+00 1.881387436223e+00 1.882397452893e+00 1.881061926427e+00 1.879481547608e+00 1.880058029011e+00 1.882120149524e+00 1.882934805797e+00 1.881604294737e+00 1.880249158799e+00 1.880937540380e+00 1.882790868168e+00 1.883361971232e+00 1.882109996675e+00 1.881042776602e+00 1.881810400439e+00 1.883420043276e+00 1.883715184377e+00 1.882422073471e+00 1.881466043295e+00 1.882216770646e+00 1.883588227897e+00 1.883638317545e+00 1.882276736621e+00 1.881305479762e+00 1.881899040969e+00 1.883048596692e+00 1.883002133853e+00 1.881645621736e+00 1.880595908686e+00 1.880969472162e+00 1.881915753921e+00 1.881856498021e+00 1.880613118873e+00 1.879544997079e+00 1.879679985434e+00 1.880415403125e+00 1.880401448224e+00 1.879330472729e+00 1.878265666288e+00 1.878176381542e+00 1.878697769048e+00 1.878710411550e+00 1.877822883513e+00 1.876795759547e+00 1.876488488708e+00 1.876782581377e+00 1.876807586878e+00 1.876085376109e+00 1.875089962801e+00 1.874580675188e+00 1.874638944444e+00 1.874627999460e+00 1.874036094217e+00 1.873087252579e+00 1.872398961600e+00 1.872211332256e+00 1.872124990106e+00 1.871631357531e+00 1.870733910637e+00 1.869904016907e+00 1.869471899354e+00 1.869257841376e+00 1.868824605037e+00 1.868003738793e+00 1.867077581333e+00 1.866415709782e+00 1.866038356137e+00 1.865607663694e+00 1.864858210992e+00 1.863890230614e+00 1.863036166450e+00 1.862456030885e+00 1.861958752810e+00 1.861245472458e+00 1.860272192802e+00 1.859283462085e+00 1.858498895111e+00 1.857858468214e+00 1.857114570470e+00 1.856141401363e+00 1.855075653728e+00 1.854125391033e+00 1.853309462931e+00 1.852463866123e+00 1.851460242130e+00 1.850351294407e+00 1.849285288518e+00 1.848304169267e+00 1.847313181824e+00 1.846227188579e+00 1.845075564298e+00 1.843938784632e+00 1.842825473663e+00 1.841685454253e+00 1.840489956726e+00 1.839267974511e+00 1.838065481479e+00 1.836861115699e+00 1.835603661923e+00 1.834301307085e+00 1.832995094204e+00 1.831699883546e+00 1.830394226403e+00 1.829046556882e+00 1.827661375890e+00 1.826267511389e+00 1.824865950497e+00 1.823432334653e+00 1.821974901912e+00 1.820515991024e+00 1.819047227242e+00 1.817535895953e+00 1.815973760692e+00 1.814394016774e+00 1.812834515544e+00 1.811284015358e+00 1.809684507526e+00 1.808017052745e+00 1.806328922101e+00 1.804656378487e+00 1.802988624351e+00 1.801292056717e+00 1.799550114891e+00 1.797781010848e+00 1.796003168939e+00 1.794207609396e+00 1.792387167154e+00 1.790552375091e+00 1.788705691326e+00 1.786836503135e+00 1.784932414257e+00 1.782996146814e+00 1.781045538409e+00 1.779096146535e+00 1.777130496352e+00 1.775134581959e+00 1.773108380139e+00 1.771058110493e+00 1.768989265437e+00 1.766913898555e+00 1.764824296273e+00 1.762704069728e+00 1.760559022247e+00 1.758391460976e+00 1.756202604353e+00 1.753998448804e+00 1.751768858564e+00 1.749515951736e+00 1.747247945336e+00 1.744958064347e+00 1.742632958132e+00 1.740284657875e+00 1.737926423532e+00 1.735552365968e+00 1.733152359269e+00 1.730715852415e+00 1.728256947286e+00 1.725795850640e+00 1.723316528691e+00 1.720798592080e+00 1.718254072343e+00 1.715699219130e+00 1.713131240391e+00 1.710538302917e+00 1.707909010045e+00 1.705257256139e+00 1.702601367253e+00 1.699924650543e+00 1.697210008570e+00 1.694469787608e+00 1.691717654121e+00 1.688946837865e+00 1.686152935086e+00 1.683324263648e+00 1.680469085683e+00 1.677602445871e+00 1.674716240082e+00 1.671799235208e+00 1.668856082511e+00 1.665887484132e+00 1.662899436525e+00 1.659895060530e+00 1.656861444431e+00 1.653797702100e+00 1.650715665809e+00 1.647610310861e+00 1.644481811332e+00 1.641332345493e+00 1.638151061247e+00 1.634948026867e+00 1.631729782513e+00 1.628481469580e+00 1.625205528860e+00 1.621910340572e+00 1.618587483949e+00 1.615243373205e+00 1.611876405728e+00 1.608478751242e+00 1.605063545603e+00 1.601621506598e+00 1.598149115381e+00 1.594659160626e+00 1.591146122272e+00 1.587606971038e+00 1.584044144075e+00 1.580453219591e+00 1.576836102282e+00 1.573202795762e+00 1.569540711939e+00 1.565852504555e+00 1.562144680592e+00 1.558404382867e+00 1.554643696457e+00 1.550862500043e+00 1.547048504793e+00 1.543214691895e+00 1.539356353681e+00 1.535468548750e+00 1.531562149507e+00 1.527627474053e+00 1.523665637070e+00 1.519685287876e+00 1.515676733783e+00 1.511640413722e+00 1.507583055429e+00 1.503498389325e+00 1.499388396991e+00 1.495256179947e+00 1.491093102525e+00 1.486909090788e+00 1.482702090339e+00 1.478463217115e+00 1.474202503186e+00 1.469916717145e+00 1.465603393538e+00 1.461268856178e+00 1.456907361563e+00 1.452517974969e+00 1.448105328962e+00 1.443666122765e+00 1.439202177067e+00 1.434715481808e+00 1.430199702037e+00 1.425659860999e+00 1.421095292646e+00 1.416502100498e+00 1.411886797294e+00 1.407244954280e+00 1.402575465568e+00 1.397884259748e+00 1.393164754589e+00 1.388419272332e+00 1.383649406020e+00 1.378854877697e+00 1.374032612529e+00 1.369188382639e+00 1.364316286117e+00 1.359417287447e+00 1.354496557828e+00 1.349546284994e+00 1.344574373422e+00 1.339575311213e+00 1.334549304036e+00 1.329500930709e+00 1.324425457988e+00 1.319324717324e+00 1.314200626870e+00 1.309047895637e+00 1.303872349942e+00 1.298672402714e+00 1.293444603514e+00 1.288192315030e+00 1.282917660695e+00 1.277614549322e+00 1.272288387983e+00 1.266936105553e+00 1.261557420381e+00 1.256157427245e+00 1.250729990613e+00 1.245279679612e+00 1.239804771022e+00 1.234304114396e+00 1.228779135226e+00 1.223229569964e+00 1.217654157962e+00 1.212058663955e+00 1.206435160016e+00 1.200789203138e+00 1.195120091867e+00 1.189422730026e+00 1.183703613194e+00 1.177960480173e+00 1.172192904517e+00 1.166402516487e+00 1.160586778910e+00 1.154746039881e+00 1.148884390647e+00 1.142997120838e+00 1.137091207773e+00 1.131159925139e+00 1.125202386406e+00 1.119224632259e+00 1.113222566621e+00 1.107200262147e+00 1.101157270976e+00 1.095089894504e+00 1.089000632535e+00 1.082888210653e+00 1.076753544416e+00 1.070600419750e+00 1.064422943469e+00 1.058225699014e+00 1.052006639628e+00 1.045765065150e+00 1.039503559341e+00 1.033219263775e+00 1.026916069066e+00 1.020593347559e+00 1.014248677000e+00 1.007885258160e+00 1.001498285202e+00 9.950925149242e-01 9.886715801944e-01 9.822277614805e-01 9.757663733232e-01 9.692871236277e-01 9.627839904061e-01 9.562677516444e-01 9.497337433771e-01 9.431809051125e-01 9.366118111596e-01 9.300205027055e-01 9.234169375065e-01 9.167977748289e-01 9.101609504659e-01 9.035107444362e-01 8.968397698733e-01 8.901561559064e-01 8.834591814781e-01 8.767482324353e-01 8.700251090074e-01 8.632842654234e-01 8.565282218295e-01 8.497643638093e-01 8.429859247206e-01 8.362006827704e-01 8.294011267895e-01 8.225844580470e-01 8.157631443921e-01 8.089289611445e-01 8.020910853307e-01 7.952424496682e-01 7.883791970007e-01 7.815135231544e-01 7.746361291566e-01 7.677557220861e-01 7.608718822357e-01 7.539772203751e-01 7.470798200638e-01 7.401748713274e-01 7.332667500605e-01 7.263637214977e-01 7.194515835534e-01 7.125427630043e-01 7.056309332560e-01 6.987141977614e-01 6.918102529015e-01 6.849029450396e-01 6.780022841690e-01 6.711053746969e-01 6.642078431417e-01 6.573266624571e-01 6.504476854261e-01 6.435810587049e-01 6.367267366078e-01 6.298778800743e-01 6.230481171030e-01 6.162292021439e-01 6.094280092402e-01 6.026475103227e-01 5.958792179589e-01 5.891375610142e-01 5.824181949123e-01 5.757182326241e-01 5.690525397457e-01 5.624062084626e-01 5.557961594053e-01 5.492176035990e-01 5.426680100853e-01 5.361638902687e-01 5.296902236693e-01 5.232637203960e-01 5.168827174440e-01 5.105416990309e-01 5.042581222823e-01 4.980214213621e-01 4.918429228427e-01 4.857274097591e-01 4.796654297245e-01 4.736773578384e-01 4.677531562301e-01 4.619032129210e-01 4.561361562162e-01 4.504412026528e-01 4.448383404469e-01 4.393211053564e-01 4.338974298481e-01 4.285800228760e-01 4.233558128480e-01 4.182455397604e-01 4.132481919599e-01 4.083663468242e-01 4.036159561201e-01 3.989872535228e-01 3.944977578982e-01 3.901494993827e-01 3.859445847218e-01 3.818986485228e-01 3.780051073506e-01 3.742763772926e-01 3.707218186506e-01 3.673375147192e-01 3.641417133215e-01 3.611302616129e-01 3.583113015144e-01 3.556959372917e-01 3.532783318725e-01 3.510758014329e-01 3.490860128232e-01 3.473109720634e-01 3.457650121986e-01 3.444379136949e-01 3.433461488918e-01 3.424894934850e-01 3.418590816447e-01 3.414762462527e-01 3.413243673081e-01 3.414140794799e-01 3.417480254905e-01 3.423117987618e-01 3.431236956013e-01 3.441689816512e-01 3.454477536876e-01 3.469686834822e-01 3.487080273210e-01 3.506858587535e-01 3.528835472293e-01 3.552993738717e-01 3.579388197937e-01 3.607765405212e-01 3.638324067908e-01 3.670858053789e-01 3.705300116152e-01 3.741778609335e-01 3.779944214025e-01 3.820023686297e-01 3.861826332284e-01 3.905215484896e-01 3.950381559123e-01 3.996956463141e-01 4.045152031921e-01 4.094799836399e-01 4.145718864114e-01 4.198174372252e-01 4.251732700446e-01 4.306643073718e-01 4.362747701261e-01 4.419859349256e-01 4.478260150810e-01 4.537517633877e-01 4.597887280703e-01 4.659194083687e-01 4.721290932947e-01 4.784457112543e-01 4.848250309203e-01 4.912948044178e-01 4.978400139227e-01 5.044443531764e-01 5.111359626767e-01 5.178730845812e-01 5.246813523005e-01 5.315482464576e-01 5.384592615972e-01 5.454395226796e-01 5.524519208655e-01 5.595192720487e-01 5.666331191303e-01 5.737754760373e-01 5.809742441146e-01 5.881939259704e-01 5.954549375588e-01 6.027490999837e-01 6.100608215645e-01 6.174187433355e-01 6.247852401216e-01 6.321823737320e-01 6.396052035089e-01 6.470345726967e-01 6.544993256222e-01 6.619661162896e-01 6.694528470581e-01 6.769559024848e-01 6.844586859597e-01 6.919863497464e-01 6.995091379211e-01 7.070445633425e-01 7.145884238861e-01 7.221252611630e-01 7.296787512416e-01 7.372222767723e-01 7.447689470872e-01 7.523191146097e-01 7.598543137938e-01 7.673997319286e-01 7.749293179958e-01 7.824565437823e-01 7.899801761518e-01 7.974854266211e-01 8.049911713306e-01 8.124798527374e-01 8.199560061466e-01 8.274267316051e-01 8.348716367424e-01 8.423130581541e-01 8.497305428626e-01 8.571321477453e-01 8.645210291563e-01 8.718808420980e-01 8.792316358242e-01 8.865545394829e-01 8.938563269424e-01 9.011405939082e-01 9.083916522138e-01 9.156275640806e-01 9.228312027933e-01 9.300096172755e-01 9.371664446085e-01 9.442856271718e-01 9.513838737073e-01 9.584494549949e-01 9.654824081823e-01 9.724878572558e-01 9.794536823501e-01 9.863945389972e-01 9.932966639305e-01 1.000163049067e+00 1.006999806717e+00 1.013790811300e+00 1.020553138921e+00 1.027273037049e+00 1.033953562269e+00 1.040598858386e+00 1.047196280833e+00 1.053759838194e+00 1.060276158729e+00 1.066751744900e+00 1.073186324619e+00 1.079570374578e+00 1.085915819177e+00 1.092210846407e+00 1.098459984205e+00 1.104667009027e+00 1.110817177972e+00 1.116925787890e+00 1.122980779629e+00 1.128986572281e+00 1.134943502121e+00 1.140843112963e+00 1.146697825740e+00 1.152493437303e+00 1.158237241679e+00 1.163927786419e+00 1.169558884307e+00 1.175139131608e+00 1.180660094842e+00 1.186121536039e+00 1.191529630747e+00 1.196873042565e+00 1.202162580971e+00 1.207386636866e+00 1.212554215161e+00 1.217659027349e+00 1.222698295950e+00 1.227679934972e+00 1.232591936843e+00 1.237443046918e+00 1.242230791141e+00 1.246946803806e+00 1.251604942817e+00 1.256188949625e+00 1.260708577088e+00 1.265160671630e+00 1.269539577653e+00 1.273854961064e+00 1.278094052811e+00 1.282266220956e+00 1.286367316271e+00 1.290391332333e+00 1.294348658581e+00 1.298227829068e+00 1.302035947935e+00 1.305770270951e+00 1.309424251273e+00 1.313009778760e+00 1.316512401305e+00 1.319941289839e+00 1.323293474970e+00 1.326563357097e+00 1.329761627789e+00 1.332872438125e+00 1.335908719356e+00 1.338863879416e+00 1.341734212415e+00 1.344529051530e+00 1.347237045736e+00 1.349865352336e+00 1.352409654545e+00 1.354867148698e+00 1.357248053408e+00 1.359536354728e+00 1.361743565593e+00 1.363866198604e+00 1.365897775292e+00 1.367849437611e+00 1.369708091452e+00 1.371482395368e+00 1.373169216365e+00 1.374763711596e+00 1.376275661781e+00 1.377691645505e+00 1.379021990121e+00 1.380262440910e+00 1.381407440081e+00 1.382469938376e+00 1.383432291271e+00 1.384308099779e+00 1.385091674813e+00 1.385777838483e+00 1.386379268714e+00 1.386879579587e+00 1.387290651101e+00 1.387609196487e+00 1.387828671238e+00 1.387959998860e+00 1.387992201600e+00 1.387929761714e+00 1.387775258446e+00 1.387520019660e+00 1.387174946535e+00 1.386728385748e+00 1.386188612087e+00 1.385553784284e+00 1.384816922580e+00 1.383989987158e+00 1.383062150148e+00 1.382036641239e+00 1.380916982859e+00 1.379695211315e+00 1.378381102098e+00 1.376966158511e+00 1.375453591479e+00 1.373846698534e+00 1.372136883673e+00 1.370333504030e+00 1.368429706150e+00 1.366428260029e+00 1.364330457654e+00 1.362132941415e+00 1.359839317481e+00 1.357446350637e+00 1.354956016758e+00 1.352369555466e+00 1.349681855844e+00 1.346900068792e+00 1.344020374846e+00 1.341044403774e+00 1.337971992632e+00 1.334800977633e+00 1.331535622248e+00 1.328171428545e+00 1.324713875632e+00 1.321159234698e+00 1.317509719144e+00 1.313766158485e+00 1.309927070812e+00 1.305996874214e+00 1.301966847987e+00 1.297848833127e+00 1.293636792366e+00 1.289329128229e+00 1.284934156958e+00 1.280445235932e+00 1.275866965796e+00 1.271198921829e+00 1.266439287053e+00 1.261593974157e+00 1.256655685895e+00 1.251635094297e+00 1.246525780923e+00 1.241326015516e+00 1.236049629361e+00 1.230681602700e+00 1.225235415701e+00 1.219703305811e+00 1.214087065830e+00 1.208399211641e+00 1.202619798166e+00 1.196771857010e+00 1.190842882275e+00 1.184831271697e+00 1.178755975811e+00 1.172595002000e+00 1.166368052900e+00 1.160069881035e+00 1.153692666309e+00 1.147260186022e+00 1.140744935028e+00 1.134174108614e+00 1.127536530549e+00 1.120826600113e+00 1.114071838681e+00 1.107237902518e+00 1.100356972712e+00 1.093420701917e+00 1.086416557950e+00 1.079377530722e+00 1.072270116120e+00 1.065120849320e+00 1.057926111421e+00 1.050672038580e+00 1.043394230439e+00 1.036057920144e+00 1.028689769112e+00 1.021290174284e+00 1.013836498363e+00 1.006374521615e+00 9.988634947327e-01 9.913303082319e-01 9.837819844435e-01 9.761895195921e-01 9.686014183386e-01 9.609775422270e-01 9.533450555127e-01 9.457111099774e-01 9.380476591988e-01 9.304022497973e-01 9.227390455253e-01 9.150762490652e-01 9.074335366227e-01 8.997716963604e-01 8.921468992159e-01 8.845223112538e-01 8.769136305364e-01 8.693433125784e-01 8.617738373019e-01 8.542557147676e-01 8.467589641016e-01 8.392948582392e-01 8.318919237901e-01 8.245062467356e-01 8.171932151475e-01 8.099251532279e-01 8.027075249902e-01 7.955739296106e-01 7.884801775725e-01 7.814788244770e-01 7.745475687785e-01 7.676875678885e-01 7.609347273122e-01 7.542468521549e-01 7.476723880917e-01 7.411954893434e-01 7.348103674177e-01 7.285593858684e-01 7.223995680428e-01 7.163739130391e-01 7.104731809110e-01 7.046869818969e-01 6.990600451738e-01 6.935498842054e-01 6.881954025571e-01 6.829943547254e-01 6.779296383835e-01 6.730468512065e-01 6.683088195672e-01 6.637439678563e-01 6.593570195258e-01 6.551272943172e-01 6.510992030308e-01 6.472372964201e-01 6.435667010771e-01 6.400930055138e-01 6.367953364424e-01 6.337103317857e-01 6.308114772307e-01 6.281116053749e-01 6.256239023926e-01 6.233221464001e-01 6.212378375463e-01 6.193514290624e-01 6.176650048214e-01 6.161954168576e-01 6.149156365565e-01 6.138506167911e-01 6.129838116635e-01 6.123117031472e-01 6.118484803635e-01 6.115718671512e-01 6.114922513103e-01 6.116068167091e-01 6.118985299896e-01 6.123844321616e-01 6.130446989912e-01 6.138786823910e-01 6.148898899494e-01 6.160579585070e-01 6.173935871779e-01 6.188824564414e-01 6.205149274428e-01 6.223051737095e-01 6.242198394575e-01 6.262741773392e-01 6.284588411296e-01 6.307507566750e-01 6.331719053334e-01 6.356885975732e-01 6.383078472833e-01 6.410316102238e-01 6.438241628910e-01 6.467189160717e-01 6.496767514472e-01 6.526993407498e-01 6.558030790896e-01 6.589362519884e-01 6.621384584660e-01 6.653791187090e-01 6.686421460313e-01 6.719611931346e-01 6.752774550561e-01 6.786287973880e-01 6.819908529409e-01 6.853420341039e-01 6.887230955552e-01 6.920691104621e-01 6.954194999617e-01 6.987588595672e-01 7.020494094365e-01 7.053485320207e-01 7.085853309249e-01 7.117935688517e-01 7.149746414026e-01 7.180752696192e-01 7.211606179237e-01 7.241630581033e-01 7.271069458968e-01 7.300067389417e-01 7.327978081214e-01 7.355538249886e-01 7.382104896648e-01 7.407803314988e-01 7.432937668220e-01 7.456778606376e-01 7.480047931904e-01 7.502219796740e-01 7.523271574099e-01 7.543639388533e-01 7.562553435079e-01 7.580695158934e-01 7.597698413512e-01 7.613338110628e-01 7.628247884146e-01 7.641575495583e-01 7.653947693809e-01 7.665152782981e-01 7.674853136423e-01 7.683702874577e-01 7.690960710449e-01 7.697092930119e-01 7.702056902923e-01 7.705419874280e-01 7.707871799152e-01 7.708727982832e-01 7.708353714460e-01 7.706838547409e-01 7.703675128435e-01 7.699530152685e-01 7.693900415053e-01 7.686922972170e-01 7.678868608040e-01 7.669222847378e-01 7.658546153479e-01 7.646495650973e-01 7.633128430286e-01 7.618727040779e-01 7.602859694045e-01 7.585959137476e-01 7.567888292384e-01 7.548522492242e-01 7.528257769086e-01 7.506731535868e-01 7.484240285067e-01 7.460773528860e-01 7.436209277786e-01 7.410879154999e-01 7.384558928821e-01 7.357412008499e-01 7.329574328198e-01 7.300894315491e-01 7.271637477286e-01 7.241774341053e-01 7.211316944518e-01 7.180488700105e-01 7.149204436168e-01 7.117598737549e-01 7.085835480363e-01 7.053803775441e-01 7.021806545748e-01 6.989828053824e-01 6.957893857304e-01 6.926313783386e-01 6.894941103911e-01 6.864042173780e-01 6.833762012545e-01 6.803979594058e-01 6.775134296920e-01 6.747075836096e-01 6.720001034069e-01 6.694221422976e-01 6.669479207214e-01 6.646308376774e-01 6.624613525344e-01 6.604435519025e-01 6.586279270231e-01 6.569758352910e-01 6.555450520656e-01 6.543279912998e-01 6.533203025314e-01 6.525825291415e-01 6.520679219133e-01 6.518303541233e-01 6.518713390669e-01 6.521696928879e-01 6.527929200084e-01 6.536891754645e-01 6.549026866077e-01 6.564433490865e-01 6.582753473738e-01 6.604662560902e-01 6.629626252425e-01 6.657946339017e-01 6.689769054096e-01 6.724636135043e-01 6.763154332867e-01 6.804813414827e-01 6.849756464693e-01 6.898159083502e-01 6.949478931911e-01 7.004226465641e-01 7.061945139940e-01 7.122615563876e-01 7.186446208373e-01 7.252839305869e-01 7.322170723020e-01 7.394074070521e-01 7.468378974323e-01 7.545291164380e-01 7.624227620869e-01 7.705425771254e-01 7.788598350645e-01 7.873479648487e-01 7.960213740265e-01 8.048321019501e-01 8.137868445233e-01 8.228629382620e-01 8.320340412331e-01 8.413025188259e-01 8.506311897338e-01 8.600197434001e-01 8.694406250213e-01 8.788783813790e-01 8.883191060591e-01 8.977388440824e-01 9.071291257338e-01 9.164586868974e-01 9.257254581007e-01 9.349016499054e-01 9.439653657622e-01 9.529203826110e-01 9.617179036906e-01 9.703695685997e-01 9.788417501411e-01 9.871099758161e-01 9.951880201680e-01 1.003016572769e+00 1.010612786281e+00 1.017952368349e+00 1.024992257309e+00 1.031766147401e+00 1.038206541800e+00 1.044327701699e+00 1.050120197796e+00 1.055527737508e+00 1.060593767229e+00 1.065256847901e+00 1.069519158772e+00 1.073391334626e+00 1.076809798110e+00 1.079816221255e+00 1.082369487617e+00 1.084455643239e+00 1.086100087226e+00 1.087247594571e+00 1.087929489330e+00 1.088126432893e+00 1.087818662117e+00 1.087035919580e+00 1.085741359304e+00 1.083957426408e+00 1.081679591883e+00 1.078899994123e+00 1.075642125893e+00 1.071889922172e+00 1.067668104270e+00 1.062977850580e+00 1.057830719804e+00 1.052248265115e+00 1.046231955369e+00 1.039818054884e+00 1.033009364781e+00 1.025838187724e+00 1.018338241314e+00 1.010509539075e+00 1.002420713428e+00 9.940712135969e-01 9.855100962438e-01 9.767898314823e-01 9.679138786859e-01 9.589686974363e-01 9.499670283581e-01 9.409609689467e-01 9.320253876070e-01 9.231636257118e-01 9.144718900803e-01 9.059795074185e-01 8.977285531582e-01 8.898074754139e-01 8.822205523973e-01 8.750548006569e-01 8.683447625165e-01 8.621170762688e-01 8.564517966216e-01 8.513415684936e-01 8.468492649028e-01 8.429923783530e-01 8.397752556697e-01 8.372416425408e-01 8.353655486684e-01 8.341690465997e-01 8.336365630560e-01 8.337409440065e-01 8.344871944898e-01 8.358149052892e-01 8.377142955912e-01 8.401334949205e-01 8.430240013387e-01 8.463567372170e-01 8.500502833644e-01 8.540830521192e-01 8.583805402393e-01 8.628874543773e-01 8.675730762238e-01 8.723491733413e-01 8.771997692541e-01 8.820627833520e-01 8.868868388304e-01 8.916619484299e-01 8.963209727077e-01 9.008628951917e-01 9.052551700227e-01 9.094739263285e-01 9.135363211478e-01 9.174056198402e-01 9.211140943836e-01 9.246609467898e-01 9.280570216465e-01 9.313463510670e-01 9.345319959448e-01 9.376716623901e-01 9.407916248981e-01 9.439315875057e-01 9.471593775076e-01 9.504891921996e-01 9.540008945284e-01 9.577299316447e-01 9.617124752161e-01 9.660183046806e-01 9.706561698498e-01 9.756823768345e-01 9.811148707406e-01 9.869639544746e-01 9.932592088773e-01 9.999718803302e-01 1.007116262534e+00 1.014656640149e+00 1.022556283191e+00 1.030794146178e+00 1.039286547513e+00 1.047998204329e+00 1.056843586035e+00 1.065741254347e+00 1.074628576458e+00 1.083387377644e+00 1.091953566382e+00 1.100222584529e+00 1.108093371023e+00 1.115501924403e+00 1.122330674348e+00 1.128520698580e+00 1.133990870645e+00 1.138662521225e+00 1.142503691036e+00 1.145437727553e+00 1.147451924185e+00 1.148519414310e+00 1.148619850987e+00 1.147785009281e+00 1.146006972719e+00 1.143342750684e+00 1.139842787336e+00 1.135556102684e+00 1.130596068999e+00 1.125025868163e+00 1.118972685428e+00 1.112554259086e+00 1.105879325838e+00 1.099109450837e+00 1.092350827324e+00 1.085755892035e+00 1.079454081522e+00 1.073549412783e+00 1.068179597373e+00 1.063407998576e+00 1.059324451259e+00 1.055978710024e+00 1.053374405885e+00 1.051538110194e+00 1.050409906008e+00 1.049946953583e+00 1.050067417727e+00 1.050647678141e+00 1.051587350084e+00 1.052719209361e+00 1.053908295574e+00 1.055000848273e+00 1.055819855005e+00 1.056247882066e+00 1.056111841209e+00 1.055303156864e+00 1.053717912061e+00 1.051246006626e+00 1.047861202289e+00 1.043502239113e+00 1.038174251711e+00 1.031919204550e+00 1.024764416009e+00 1.016834874215e+00 1.008221422301e+00 9.990727700225e-01 9.895751074373e-01 9.798810647454e-01 9.702208629935e-01 9.607767315873e-01 9.517510209952e-01 9.433536005133e-01 9.357191412360e-01 9.290239606836e-01 9.233512083482e-01 9.187606009422e-01 9.152878891426e-01 9.128649869312e-01 9.114426735470e-01 9.108764998150e-01 9.110037921309e-01 9.116559613459e-01 9.126008178853e-01 9.136555459118e-01 9.146004481852e-01 9.152516047979e-01 9.154691627705e-01 9.151080419447e-01 9.141243291664e-01 9.124837232648e-01 9.102180722948e-01 9.074454517382e-01 9.042890743857e-01 9.009851895908e-01 8.977722270116e-01 8.949366059970e-01 8.928147468676e-01 8.916886250977e-01 8.918903615087e-01 8.936724084055e-01 8.972384946289e-01 9.027486106847e-01 9.102233838203e-01 9.196504586384e-01 9.308888247668e-01 9.437172063098e-01 9.578834342253e-01 9.730248209080e-01 9.888134899098e-01 1.004876399312e+00 1.020852433241e+00 1.036451048072e+00 1.051365481898e+00 1.065399781629e+00 1.078390986953e+00 1.090232204306e+00 1.100918078721e+00 1.110436726303e+00 1.118877526066e+00 1.126336138388e+00 1.132905376999e+00 1.138725858259e+00 1.143859313584e+00 1.148384806089e+00 1.152318272525e+00 1.155602085851e+00 1.158184824032e+00 1.159906610600e+00 1.160622238826e+00 1.160162815452e+00 1.158333800455e+00 1.155033665008e+00 1.150143152351e+00 1.143652192654e+00 1.135635497178e+00 1.126213224856e+00 1.115648745796e+00 1.104228862876e+00 1.092309793471e+00 1.080292004035e+00 1.068509176709e+00 1.057307626808e+00 1.046907438277e+00 1.037427555161e+00 1.028900941016e+00 1.021194083834e+00 1.014144936318e+00 1.007505196975e+00 1.001033180603e+00 9.945669379737e-01 9.879867429392e-01 9.813675656725e-01 9.748857960965e-01 9.688647667921e-01 9.637879192432e-01 9.601313609947e-01 9.584411310459e-01 9.591657168319e-01 9.626007996126e-01 9.689165273492e-01 9.780168042928e-01 9.896736819280e-01 1.003488556884e+00 1.018954229305e+00 1.035580576715e+00 1.052833075188e+00 1.070278228918e+00 1.087533325464e+00 1.104252480730e+00 1.120188562892e+00 1.135052672531e+00 1.148597310209e+00 1.160558499179e+00 1.170624338385e+00 1.178549087298e+00 1.184058772262e+00 1.186973461358e+00 1.187222542163e+00 1.184797208591e+00 1.179885374543e+00 1.169988501549e+00 1.153624939045e+00 1.139775922181e+00 1.134323862226e+00 1.134659141634e+00 1.132367906183e+00 1.121203571538e+00 1.102783417317e+00 1.085393639820e+00 1.076667352453e+00 1.076457420497e+00 1.077170146821e+00 1.071204875890e+00 1.057955986593e+00 1.044436413545e+00 1.039005027022e+00 1.043478400682e+00 1.051457968137e+00 1.054733122864e+00 1.050951548949e+00 1.045592099891e+00 1.046837682174e+00 1.057695724648e+00 1.072932786708e+00 1.084095047110e+00 1.087236080437e+00 1.086037055036e+00 1.088015814072e+00 1.097134122055e+00 1.109675821224e+00 1.117641352424e+00 1.116190603601e+00 1.108101070229e+00 1.101518948164e+00 1.102726897965e+00 1.110289706862e+00 1.116338614664e+00 1.113639128121e+00 1.101623528631e+00 1.086450240163e+00 1.075385513102e+00 1.070612856455e+00 1.068558010497e+00 1.065329721380e+00 1.060922245165e+00 9.780046054017e-01 9.547528871390e-01 9.220186689825e-01 9.047097014579e-01 9.140081221594e-01 9.394602210354e-01 9.551238217340e-01 9.383508846753e-01 8.882848400383e-01 8.354862760970e-01 8.267503160983e-01 8.747629369990e-01 9.350966524165e-01 9.525344971531e-01 9.066273942474e-01 8.259467744904e-01 7.737275016604e-01 7.900039163235e-01 8.425675795481e-01 8.741384056347e-01 8.627626032496e-01 8.301928511083e-01 8.160012018601e-01 8.367433994786e-01 8.716761701180e-01 8.917050076084e-01 8.862843188129e-01 8.666680791940e-01 8.556434496279e-01 8.711724510858e-01 9.115391916884e-01 9.549828404190e-01 9.757972562981e-01 9.641127966623e-01 9.367966110609e-01 9.279948008827e-01 9.544311347100e-01 9.920265604363e-01 1.002475353917e+00 9.751048272775e-01 9.421855241943e-01 9.506905207516e-01 1.003453727831e+00 1.050504846718e+00 1.045302365192e+00 9.880170112688e-01 9.285667066426e-01 9.232455440555e-01 9.670027262473e-01 1.000773806178e+00 9.827400294059e-01 9.254503602905e-01 8.835539184080e-01 8.955383719826e-01 9.312732285295e-01 9.291619496371e-01 8.621221403581e-01 7.652393332207e-01 7.211159245279e-01 7.699381849137e-01 8.450823236470e-01 8.643948924550e-01 8.060675355373e-01 7.208218727432e-01 6.998520872143e-01 7.649776442902e-01 8.359236612881e-01 8.479969776995e-01 8.158498005717e-01 8.172276743802e-01 8.951282122650e-01 9.849664325828e-01 9.972111188013e-01 9.073117703103e-01 7.935564882819e-01 8.076605311301e-01 9.662087622220e-01 1.116919617591e+00 1.146672981435e+00 1.041980001504e+00 8.867322981062e-01 8.254801398689e-01 9.029043934379e-01 1.002073301901e+00 1.030589923341e+00 9.936598202349e-01 9.552030503139e-01 9.552873073495e-01 9.608541009842e-01 9.261319789534e-01 8.703543360444e-01 8.757611802435e-01 9.744206479412e-01 1.082524530837e+00 1.101929983179e+00 1.000853608984e+00 8.373278972882e-01 7.542991899074e-01 8.395326609832e-01 9.808655779304e-01 1.047645555403e+00 9.985684525861e-01 8.705401360171e-01 7.553518662777e-01 7.368212992194e-01 7.954805742131e-01 8.521898525546e-01 8.674937555678e-01 8.501744080865e-01 8.255794425795e-01 8.077133877697e-01 7.989068553278e-01 8.090683761876e-01 8.541048107794e-01 9.253580659615e-01 9.815778259006e-01 9.820969203867e-01 9.243162108961e-01 8.617281017844e-01 8.715350303681e-01 9.580737091725e-01 1.040268164315e+00 1.049356628402e+00 1.044930595225e+00
 1.861008425301e+00 1.860609139069e+00 1.862593193522e+00 1.864873501546e+00 1.864947750698e+00 1.863456296114e+00 1.863205696960e+00 1.865209207890e+00 1.867337952422e+00 1.867323471749e+00 1.865865163213e+00 1.865648041138e+00 1.867626660726e+00 1.869661750952e+00 1.869498582655e+00 1.867959041938e+00 1.867797343075e+00 1.869788467529e+00 1.871659989450e+00 1.871340146893e+00 1.869837769129e+00 1.869760793602e+00 1.871711093454e+00 1.873469438320e+00 1.873061279354e+00 1.871485009986e+00 1.871379680418e+00 1.873341449685e+00 1.875022602229e+00 1.874409317421e+00 1.872694169694e+00 1.872625725251e+00 1.874623013556e+00 1.876187321365e+00 1.875426038263e+00 1.873714813307e+00 1.873764248682e+00 1.875794124484e+00 1.877191914933e+00 1.876200564396e+00 1.874451349329e+00 1.874670291890e+00 1.876742657951e+00 1.877848089464e+00 1.876506861199e+00 1.874699387661e+00 1.875038688842e+00 1.877062366416e+00 1.877914182174e+00 1.876393358698e+00 1.874609126176e+00 1.874994855913e+00 1.876891371294e+00 1.877542503101e+00 1.876022295180e+00 1.874462609729e+00 1.874962077891e+00 1.876649878968e+00 1.877051232351e+00 1.875601425194e+00 1.874327089259e+00 1.874909443351e+00 1.876356575540e+00 1.876480107285e+00 1.874984207980e+00 1.873815851708e+00 1.874379231781e+00 1.875590096305e+00 1.875470142623e+00 1.873903326423e+00 1.872713871951e+00 1.873115289930e+00 1.874101016137e+00 1.873881272451e+00 1.872318464043e+00 1.871049245850e+00 1.871224413642e+00 1.871998559349e+00 1.871763625186e+00 1.870314298163e+00 1.869026059726e+00 1.868959101908e+00 1.869514315796e+00 1.869318852076e+00 1.868042795705e+00 1.866759433370e+00 1.866463631468e+00 1.866799570569e+00 1.866626200151e+00 1.865533027120e+00 1.864287475349e+00 1.863772450956e+00 1.863874255898e+00 1.863708736967e+00 1.862778680146e+00 1.861566268540e+00 1.860846518956e+00 1.860708039949e+00 1.860501606469e+00 1.859702383342e+00 1.858534902150e+00 1.857632633824e+00 1.857243588454e+00 1.856958137860e+00 1.856256480032e+00 1.855141100549e+00 1.854094270553e+00 1.853453916343e+00 1.853038303610e+00 1.852398034013e+00 1.851359944763e+00 1.850213356760e+00 1.849338333196e+00 1.848753823738e+00 1.848116346724e+00 1.847151861546e+00 1.845963171764e+00 1.844889666466e+00 1.844098383403e+00 1.843393021828e+00 1.842467143149e+00 1.841272846331e+00 1.840060581578e+00 1.839056292987e+00 1.838206346339e+00 1.837252118054e+00 1.836059488595e+00 1.834765678183e+00 1.833591571097e+00 1.832560058583e+00 1.831502920859e+00 1.830280494878e+00 1.828944642832e+00 1.827647929425e+00 1.826444950225e+00 1.825240318164e+00 1.823936170608e+00 1.822557833546e+00 1.821188043200e+00 1.819847082184e+00 1.818487978924e+00 1.817071628609e+00 1.815623938947e+00 1.814189052697e+00 1.812753953527e+00 1.811270838585e+00 1.809743461389e+00 1.808211298797e+00 1.806685454093e+00 1.805148358759e+00 1.803569649701e+00 1.801954125486e+00 1.800331808162e+00 1.798702288606e+00 1.797037927610e+00 1.795345543861e+00 1.793652051067e+00 1.791951377888e+00 1.790209868315e+00 1.788419057799e+00 1.786602480917e+00 1.784804987642e+00 1.783019414294e+00 1.781186564645e+00 1.779285541782e+00 1.777362393697e+00 1.775449995102e+00 1.773544508029e+00 1.771611883059e+00 1.769633344358e+00 1.767626318663e+00 1.765610373307e+00 1.763576879097e+00 1.761516486235e+00 1.759440959221e+00 1.757354630523e+00 1.755245572296e+00 1.753102792027e+00 1.750926996871e+00 1.748733609529e+00 1.746540871172e+00 1.744333901252e+00 1.742096297861e+00 1.739827568057e+00 1.737534094784e+00 1.735222101784e+00 1.732902313846e+00 1.730568204365e+00 1.728204281583e+00 1.725814753419e+00 1.723401560097e+00 1.720967515281e+00 1.718516891264e+00 1.716043319642e+00 1.713543268630e+00 1.711028666749e+00 1.708492026980e+00 1.705920476670e+00 1.703325101584e+00 1.700718194108e+00 1.698097075126e+00 1.695448944337e+00 1.692764381795e+00 1.690057126234e+00 1.687344896745e+00 1.684617346475e+00 1.681850922514e+00 1.679056927157e+00 1.676251565110e+00 1.673432675205e+00 1.670590399379e+00 1.667710691700e+00 1.664808188511e+00 1.661898607024e+00 1.658972306312e+00 1.656006856004e+00 1.653014915099e+00 1.650010263576e+00 1.646986682124e+00 1.643940145979e+00 1.640860364691e+00 1.637752002287e+00 1.634632232122e+00 1.631492822740e+00 1.628322648446e+00 1.625127931565e+00 1.621905615630e+00 1.618662677706e+00 1.615404245101e+00 1.612118131206e+00 1.608801415464e+00 1.605464410400e+00 1.602105651604e+00 1.598723182541e+00 1.595319673214e+00 1.591884194346e+00 1.588427600169e+00 1.584954621865e+00 1.581451002082e+00 1.577921926210e+00 1.574371953163e+00 1.570794657760e+00 1.567195957633e+00 1.563574878359e+00 1.559922640139e+00 1.556252342254e+00 1.552556780243e+00 1.548829879785e+00 1.545085461779e+00 1.541318171935e+00 1.537524612670e+00 1.533708020897e+00 1.529863161167e+00 1.525991917006e+00 1.522104324307e+00 1.518188176298e+00 1.514246962307e+00 1.510284735278e+00 1.506291947392e+00 1.502276970252e+00 1.498242714247e+00 1.494176658909e+00 1.490088895184e+00 1.485978815122e+00 1.481839741297e+00 1.477679746122e+00 1.473493324477e+00 1.469280469765e+00 1.465048074190e+00 1.460788232844e+00 1.456501237112e+00 1.452193551575e+00 1.447858276518e+00 1.443498171058e+00 1.439116350967e+00 1.434704048401e+00 1.430270810530e+00 1.425815183087e+00 1.421329237908e+00 1.416820294137e+00 1.412286077791e+00 1.407726872183e+00 1.403144758572e+00 1.398537567371e+00 1.393903630488e+00 1.389244900967e+00 1.384561465318e+00 1.379852879617e+00 1.375122622122e+00 1.370364383932e+00 1.365581712575e+00 1.360774393331e+00 1.355940680151e+00 1.351084456539e+00 1.346202414580e+00 1.341294247296e+00 1.336362521144e+00 1.331406380388e+00 1.326423584263e+00 1.321417259581e+00 1.316386121003e+00 1.311329436828e+00 1.306250809832e+00 1.301144180037e+00 1.296012768846e+00 1.290859183638e+00 1.285679885152e+00 1.280477007774e+00 1.275248584936e+00 1.269995139802e+00 1.264718589528e+00 1.259417784377e+00 1.254090563918e+00 1.248742641670e+00 1.243366419622e+00 1.237968746128e+00 1.232547350267e+00 1.227099626142e+00 1.221628727076e+00 1.216135748041e+00 1.210616983471e+00 1.205075787316e+00 1.199509135811e+00 1.193918083413e+00 1.188305998046e+00 1.182669483517e+00 1.177009976913e+00 1.171328013828e+00 1.165621370167e+00 1.159892491410e+00 1.154139387376e+00 1.148363876225e+00 1.142567915441e+00 1.136747757018e+00 1.130904831371e+00 1.125040600816e+00 1.119151354794e+00 1.113240248781e+00 1.107308439652e+00 1.101353201730e+00 1.095377621998e+00 1.089378645618e+00 1.083356123352e+00 1.077314522660e+00 1.071249721346e+00 1.065168476574e+00 1.059063885250e+00 1.052935688471e+00 1.046790158667e+00 1.040620434042e+00 1.034434103417e+00 1.028230962151e+00 1.022003127316e+00 1.015757498474e+00 1.009492704516e+00 1.003206292311e+00 9.969051048920e-01 9.905819550615e-01 9.842418050230e-01 9.778838140011e-01 9.715045517423e-01 9.651099737057e-01 9.586952982420e-01 9.522657357530e-01 9.458191409206e-01 9.393544554431e-01 9.328740249508e-01 9.263735298180e-01 9.198587917070e-01 9.133318978851e-01 9.067869516349e-01 9.002279811144e-01 8.936544266557e-01 8.870627875273e-01 8.804617612323e-01 8.738471927433e-01 8.672179002272e-01 8.605782001368e-01 8.539204255066e-01 8.472541117399e-01 8.405788820882e-01 8.338904641383e-01 8.271956219828e-01 8.204845627152e-01 8.137660126233e-01 8.070404458467e-01 8.003064257588e-01 7.935673081532e-01 7.868173897915e-01 7.800576417106e-01 7.732970258139e-01 7.665291228546e-01 7.597613182790e-01 7.529863754720e-01 7.462028320844e-01 7.394229951738e-01 7.326372687220e-01 7.258560826654e-01 7.190750501519e-01 7.122869043762e-01 7.055062804233e-01 6.987220737326e-01 6.919457285231e-01 6.851779884331e-01 6.784074995774e-01 6.716462211055e-01 6.648899413645e-01 6.581405026420e-01 6.514084001568e-01 6.446809426540e-01 6.379690221896e-01 6.312680840233e-01 6.245775721022e-01 6.179115085726e-01 6.112599145971e-01 6.046276955691e-01 5.980184676222e-01 5.914241523011e-01 5.848628380186e-01 5.783239786252e-01 5.718133797918e-01 5.653370815247e-01 5.588849111972e-01 5.524738497060e-01 5.460967864009e-01 5.397562756461e-01 5.334635685155e-01 5.272060302138e-01 5.210009575398e-01 5.148441106820e-01 5.087346167317e-01 5.026876936286e-01 4.966894820343e-01 4.907579618817e-01 4.848915192875e-01 4.790856389165e-01 4.733597022372e-01 4.677015524151e-01 4.621245131204e-01 4.566333607828e-01 4.512207567971e-01 4.459061742992e-01 4.406823017354e-01 4.355577702664e-01 4.305441491894e-01 4.256298069037e-01 4.208363183384e-01 4.161572243459e-01 4.116008938658e-01 4.071809054889e-01 4.028866447488e-01 3.987361856693e-01 3.947298102700e-01 3.908710772664e-01 3.871746611340e-01 3.836324650971e-01 3.802607950910e-01 3.770608190021e-01 3.740335784052e-01 3.711991676289e-01 3.685432433909e-01 3.660828029147e-01 3.638221129594e-01 3.617597130566e-01 3.599079999775e-01 3.582652235249e-01 3.568328816743e-01 3.556235740041e-01 3.546278060563e-01 3.538616012108e-01 3.533175014057e-01 3.529965386917e-01 3.529112624782e-01 3.530466393135e-01 3.534154253431e-01 3.540148850201e-01 3.548351148942e-01 3.558900941381e-01 3.571649664460e-01 3.586635516823e-01 3.603895145048e-01 3.623230463541e-01 3.644800042573e-01 3.668442747026e-01 3.694139731376e-01 3.721944437810e-01 3.751630285949e-01 3.783344448038e-01 3.816940757286e-01 3.852337962658e-01 3.889629861991e-01 3.928539267544e-01 3.969216357434e-01 4.011542248449e-01 4.055378224926e-01 4.100877743916e-01 4.147718634584e-01 4.196081223064e-01 4.245829241347e-01 4.296802062260e-01 4.349212862832e-01 4.402700226130e-01 4.457440436782e-01 4.513356233762e-01 4.570224783897e-01 4.628316255473e-01 4.687251416701e-01 4.747214728746e-01 4.808161781973e-01 4.869812168710e-01 4.932486179297e-01 4.995808685099e-01 5.059967976975e-01 5.124905185803e-01 5.190389769740e-01 5.256722407881e-01 5.323532941104e-01 5.391013683143e-01 5.459086860571e-01 5.527568595140e-01 5.596755141614e-01 5.666256774757e-01 5.736286219063e-01 5.806809586926e-01 5.877586968941e-01 5.948945734539e-01 6.020508453119e-01 6.092467822035e-01 6.164796940098e-01 6.237279984281e-01 6.310225030429e-01 6.383279489830e-01 6.456636271509e-01 6.530261659225e-01 6.603950623735e-01 6.678003234009e-01 6.752081873637e-01 6.826363252698e-01 6.900821962989e-01 6.975274746614e-01 7.049998837818e-01 7.124683681540e-01 7.199485211972e-01 7.274414653662e-01 7.349256826477e-01 7.424284025235e-01 7.499226139592e-01 7.574198535073e-01 7.649232096172e-01 7.724125022788e-01 7.799131583379e-01 7.873996855366e-01 7.948832936818e-01 8.023669300126e-01 8.098306552699e-01 8.172984048522e-01 8.247504092139e-01 8.321917143382e-01 8.396263370499e-01 8.470387903751e-01 8.544473244066e-01 8.618354491211e-01 8.692071986666e-01 8.765696069330e-01 8.839030708428e-01 8.912278846704e-01 8.985284378207e-01 9.058072752661e-01 9.130720778111e-01 9.203037804930e-01 9.275225569154e-01 9.347113952886e-01 9.418745957085e-01 9.490180412054e-01 9.561265291477e-01 9.632156540737e-01 9.702717458390e-01 9.772984124606e-01 9.843008436247e-01 9.912636088117e-01 9.982024380852e-01 1.005103349406e+00 1.011972166595e+00 1.018813468390e+00 1.025609368219e+00 1.032377904035e+00 1.039107276966e+00 1.045797842970e+00 1.052455031104e+00 1.059066695238e+00 1.065645631822e+00 1.072180539374e+00 1.078673227802e+00 1.085130402874e+00 1.091536868397e+00 1.097907326037e+00 1.104229943392e+00 1.110507538297e+00 1.116744068837e+00 1.122927640565e+00 1.129070040854e+00 1.135162116596e+00 1.141205805913e+00 1.147203449324e+00 1.153145632703e+00 1.159043257166e+00 1.164886432611e+00 1.170676566347e+00 1.176419798778e+00 1.182101789645e+00 1.187736000435e+00 1.193312792248e+00 1.198834031492e+00 1.204301260690e+00 1.209707744767e+00 1.215061551446e+00 1.220354037135e+00 1.225588805497e+00 1.230764966411e+00 1.235877705870e+00 1.240934351829e+00 1.245926957019e+00 1.250856951659e+00 1.255726039614e+00 1.260528784896e+00 1.265270411727e+00 1.269944254605e+00 1.274555479972e+00 1.279101164853e+00 1.283576274848e+00 1.287988630556e+00 1.292327866509e+00 1.296602627307e+00 1.300807830176e+00 1.304939933434e+00 1.309006302671e+00 1.312997903910e+00 1.316919642774e+00 1.320770382582e+00 1.324544903019e+00 1.328249802562e+00 1.331877202386e+00 1.335431976637e+00 1.338911651953e+00 1.342312600261e+00 1.345642454288e+00 1.348890509168e+00 1.352064234735e+00 1.355159107871e+00 1.358173719284e+00 1.361112637471e+00 1.363968978685e+00 1.366746955803e+00 1.369444333695e+00 1.372058211715e+00 1.374594748161e+00 1.377043529444e+00 1.379414549406e+00 1.381699725683e+00 1.383900265812e+00 1.386020481440e+00 1.388052697843e+00 1.390001807616e+00 1.391864519601e+00 1.393639590339e+00 1.395333171802e+00 1.396934690013e+00 1.398451841996e+00 1.399881467682e+00 1.401219852147e+00 1.402475503867e+00 1.403637242848e+00 1.404711561233e+00 1.405697664949e+00 1.406589722697e+00 1.407397226600e+00 1.408108755203e+00 1.408732385010e+00 1.409264707656e+00 1.409702796307e+00 1.410053549890e+00 1.410307855673e+00 1.410472316607e+00 1.410543250999e+00 1.410518906679e+00 1.410405369990e+00 1.410194117390e+00 1.409892643690e+00 1.409496832098e+00 1.409004338613e+00 1.408421520547e+00 1.407740853328e+00 1.406967140648e+00 1.406098798432e+00 1.405133789537e+00 1.404076301045e+00 1.402920843023e+00 1.401672487063e+00 1.400328547315e+00 1.398886685427e+00 1.397352617326e+00 1.395721259071e+00 1.393994445950e+00 1.392172809724e+00 1.390254280305e+00 1.388242172157e+00 1.386132201545e+00 1.383929700808e+00 1.381630102965e+00 1.379235001968e+00 1.376746034836e+00 1.374160934775e+00 1.371482587161e+00 1.368706854746e+00 1.365840102628e+00 1.362876167863e+00 1.359819914563e+00 1.356669086522e+00 1.353423427434e+00 1.350085722812e+00 1.346654697599e+00 1.343131331001e+00 1.339517296662e+00 1.335808432852e+00 1.332010749358e+00 1.328119960660e+00 1.324138250142e+00 1.320069267807e+00 1.315905590138e+00 1.311657423968e+00 1.307317980011e+00 1.302890429989e+00 1.298379497867e+00 1.293773885888e+00 1.289091055218e+00 1.284316913314e+00 1.279456655311e+00 1.274517163767e+00 1.269489104276e+00 1.264383944315e+00 1.259194813851e+00 1.253921053047e+00 1.248576365488e+00 1.243141357922e+00 1.237636810294e+00 1.232051915289e+00 1.226386313822e+00 1.220656244574e+00 1.214840062127e+00 1.208960773131e+00 1.203005628147e+00 1.196975896178e+00 1.190887866044e+00 1.184717502977e+00 1.178492389900e+00 1.172197158119e+00 1.165831880578e+00 1.159417762303e+00 1.152926745674e+00 1.146386761794e+00 1.139787823219e+00 1.133122785593e+00 1.126419343144e+00 1.119645350115e+00 1.112830385616e+00 1.105966177549e+00 1.099041634285e+00 1.092089991966e+00 1.085075243545e+00 1.078029464814e+00 1.070946101985e+00 1.063810078371e+00 1.056658089595e+00 1.049454455975e+00 1.042227057706e+00 1.034974252224e+00 1.027678822443e+00 1.020380163658e+00 1.013041546953e+00 1.005690146059e+00 9.983292724568e-01 9.909329016115e-01 9.835508220086e-01 9.761398376485e-01 9.687288360134e-01 9.613246063360e-01 9.538976461598e-01 9.464980930629e-01 9.390868004548e-01 9.316879343274e-01 9.243145911023e-01 9.169321046869e-01 9.095933598367e-01 9.022620765049e-01 8.949546798320e-01 8.876927413683e-01 8.804380188746e-01 8.732449104354e-01 8.660795699435e-01 8.589534765767e-01 8.518947985239e-01 8.448610958552e-01 8.379065464134e-01 8.310009222513e-01 8.241527952411e-01 8.173934867108e-01 8.106794803463e-01 8.040635660183e-01 7.975202311078e-01 7.910534896754e-01 7.846970510100e-01 7.784083199339e-01 7.722364673515e-01 7.661618339568e-01 7.601829266021e-01 7.543365309301e-01 7.485807255656e-01 7.429597979074e-01 7.374618814042e-01 7.320783804937e-01 7.268486524130e-01 7.217330275790e-01 7.167699890929e-01 7.119515610146e-01 7.072666772599e-01 7.027552882195e-01 6.983780646444e-01 6.941687346702e-01 6.901251304785e-01 6.862307384113e-01 6.825243891054e-01 6.789723078776e-01 6.755973325440e-01 6.724041520202e-01 6.693735587116e-01 6.665379482576e-01 6.638704471249e-01 6.613878696082e-01 6.590963888486e-01 6.569720759128e-01 6.550466371455e-01 6.532969304645e-01 6.517308214542e-01 6.503553645649e-01 6.491511241787e-01 6.481362844661e-01 6.472990261300e-01 6.466340340083e-01 6.461566385710e-01 6.458429351237e-01 6.457044377425e-01 6.457365540958e-01 6.459249597003e-01 6.462846819002e-01 6.467957807628e-01 6.474591578350e-01 6.482812103263e-01 6.492356280032e-01 6.503399834770e-01 6.515804932157e-01 6.529427182544e-01 6.544441289505e-01 6.560542672388e-01 6.577856921532e-01 6.596298694969e-01 6.615647101817e-01 6.636174474032e-01 6.657483318328e-01 6.679694702654e-01 6.702842459854e-01 6.726541500122e-01 6.751144538520e-01 6.776281763544e-01 6.801963653603e-01 6.828345679755e-01 6.854966955172e-01 6.882206150258e-01 6.909723558176e-01 6.937449805327e-01 6.965680700852e-01 6.993792698565e-01 7.022257092115e-01 7.050780539390e-01 7.079168272004e-01 7.107822773006e-01 7.136125489560e-01 7.164456269233e-01 7.192675174296e-01 7.220423059248e-01 7.248247099740e-01 7.275463388847e-01 7.302449751301e-01 7.329136196522e-01 7.355054446702e-01 7.380869371757e-01 7.405874917192e-01 7.430344951546e-01 7.454429283022e-01 7.477475280203e-01 7.500230497828e-01 7.522019628332e-01 7.543022312980e-01 7.563513644867e-01 7.582758323380e-01 7.601519718736e-01 7.619231444404e-01 7.635916440921e-01 7.652011096529e-01 7.666708069214e-01 7.680743503074e-01 7.693673088627e-01 7.705384782776e-01 7.716387778774e-01 7.725923404045e-01 7.734629176262e-01 7.742213177508e-01 7.748411901953e-01 7.753880763974e-01 7.757811395581e-01 7.760765617907e-01 7.762624563032e-01 7.762997981345e-01 7.762549053852e-01 7.760621708432e-01 7.757572008885e-01 7.753475320319e-01 7.747861258781e-01 7.741387128373e-01 7.733489589466e-01 7.724412823800e-01 7.714330049959e-01 7.702774161737e-01 7.690318416504e-01 7.676579538485e-01 7.661616760399e-01 7.645750632653e-01 7.628515739485e-01 7.610372270581e-01 7.591122818995e-01 7.570738884620e-01 7.549521109239e-01 7.527126020832e-01 7.503875971443e-01 7.479740122669e-01 7.454594765283e-01 7.428771281449e-01 7.402036548126e-01 7.374568247253e-01 7.346474961884e-01 7.317613527021e-01 7.288262943934e-01 7.258325602892e-01 7.227871155626e-01 7.197080039521e-01 7.165880874120e-01 7.134415714994e-01 7.102804742776e-01 7.070958317137e-01 7.039154245653e-01 7.007369907207e-01 6.975649519414e-01 6.944243238216e-01 6.913021498813e-01 6.882255837701e-01 6.852035423127e-01 6.822285397180e-01 6.793393151317e-01 6.765204577459e-01 6.737937071973e-01 6.711831812413e-01 6.686669155838e-01 6.662956188902e-01 6.640534953573e-01 6.619536329525e-01 6.600363319476e-01 6.582662732508e-01 6.567006762683e-01 6.553282025529e-01 6.541478445557e-01 6.532149330362e-01 6.524826899134e-01 6.520085197184e-01 6.517847131436e-01 6.518009227352e-01 6.521178440507e-01 6.526813625426e-01 6.535446868199e-01 6.547079249753e-01 6.561406405435e-01 6.579104310602e-01 6.599606131263e-01 6.623296070696e-01 6.650243244673e-01 6.680050121277e-01 6.713334671297e-01 6.749541004114e-01 6.788906975763e-01 6.831563033105e-01 6.876988783569e-01 6.925748468268e-01 6.977313065940e-01 7.031763784462e-01 7.089282591238e-01 7.149280511307e-01 7.212200293967e-01 7.277629644111e-01 7.345463850230e-01 7.415905434526e-01 7.488374432394e-01 7.563165859419e-01 7.639948973882e-01 7.718532905817e-01 7.799063192572e-01 7.881035452380e-01 7.964604762177e-01 8.049505840004e-01 8.135509926544e-01 8.222672647426e-01 8.310612450565e-01 8.399307661853e-01 8.488585967495e-01 8.578217225976e-01 8.668137621925e-01 8.758079881432e-01 8.847986853629e-01 8.937587538369e-01 9.026815043239e-01 9.115430949630e-01 9.203271212157e-01 9.290267036696e-01 9.376060424599e-01 9.460705227393e-01 9.543915553556e-01 9.625459249665e-01 9.705447829665e-01 9.783314966201e-01 9.859281170486e-01 9.932989434411e-01 1.000418924307e+00 1.007309641103e+00 1.013906710170e+00 1.020233260564e+00 1.026266391375e+00 1.031963406724e+00 1.037362810082e+00 1.042398019525e+00 1.047083570486e+00 1.051418247433e+00 1.055343082795e+00 1.058905092301e+00 1.062050851196e+00 1.064778046191e+00 1.067104717294e+00 1.068972260881e+00 1.070420950931e+00 1.071417935286e+00 1.071952447795e+00 1.072049303576e+00 1.071666366897e+00 1.070830274374e+00 1.069530504103e+00 1.067754828553e+00 1.065530441740e+00 1.062833275351e+00 1.059686890896e+00 1.056090158033e+00 1.052049455216e+00 1.047583350787e+00 1.042687756081e+00 1.037396557722e+00 1.031707301150e+00 1.025648987573e+00 1.019242137259e+00 1.012495393432e+00 1.005457837598e+00 9.981279916255e-01 9.905552294469e-01 9.827744546883e-01 9.747902392094e-01 9.666815156907e-01 9.584483593456e-01 9.501483286439e-01 9.418371217301e-01 9.335204169173e-01 9.252893400432e-01 9.171563566747e-01 9.091772440277e-01 9.014218880867e-01 8.938946056023e-01 8.866877175934e-01 8.798218872324e-01 8.733367647655e-01 8.673059930962e-01 8.617276066240e-01 8.566727013947e-01 8.521581496255e-01 8.482009473211e-01 8.448535386695e-01 8.420938667095e-01 8.399653025130e-01 8.384540513761e-01 8.375541627667e-01 8.372773758819e-01 8.375789969868e-01 8.384626846419e-01 8.398863803280e-01 8.418136472472e-01 8.442262499767e-01 8.470509345965e-01 8.502721000677e-01 8.538216424783e-01 8.576507687515e-01 8.617262303701e-01 8.659629783931e-01 8.703455371583e-01 8.748007910369e-01 8.792816503811e-01 8.837663999738e-01 8.881756908554e-01 8.925085720945e-01 8.967130210938e-01 9.007565458692e-01 9.046415301204e-01 9.083206084073e-01 9.118093908105e-01 9.150896367598e-01 9.181625017456e-01 9.210579476757e-01 9.237572225055e-01 9.263142927287e-01 9.287377900310e-01 9.310635994532e-01 9.333430668484e-01 9.355959711376e-01 9.378920477875e-01 9.402639651812e-01 9.427651892638e-01 9.454617555409e-01 9.483754867095e-01 9.515866851843e-01 9.551215863660e-01 9.590189329855e-01 9.633347384636e-01 9.680693302829e-01 9.732658986841e-01 9.789215528826e-01 9.850366466061e-01 9.916161015241e-01 9.986136426296e-01 1.006026342246e+00 1.013794175061e+00 1.021866738446e+00 1.030201124576e+00 1.038699947697e+00 1.047316794795e+00 1.055950695076e+00 1.064517649532e+00 1.072946665437e+00 1.081116872988e+00 1.088970719024e+00 1.096403121724e+00 1.103326615572e+00 1.109684904613e+00 1.115375069054e+00 1.120357338739e+00 1.124565565604e+00 1.127950392155e+00 1.130498798271e+00 1.132158272741e+00 1.132951179087e+00 1.132869425755e+00 1.131925885191e+00 1.130180668389e+00 1.127651797052e+00 1.124426098619e+00 1.120573661960e+00 1.116172189148e+00 1.111348100190e+00 1.106181077629e+00 1.100811137358e+00 1.095353185686e+00 1.089921171282e+00 1.084660960269e+00 1.079660929257e+00 1.075055190581e+00 1.070931040072e+00 1.067357926942e+00 1.064424627745e+00 1.062142511182e+00 1.060548922466e+00 1.059630394685e+00 1.059340671260e+00 1.059646763420e+00 1.060436935284e+00 1.061631681522e+00 1.063106401076e+00 1.064713334847e+00 1.066336411454e+00 1.067795252513e+00 1.068966457588e+00 1.069697407283e+00 1.069841842354e+00 1.069306453875e+00 1.067951677022e+00 1.065713644955e+00 1.062529629654e+00 1.058339462185e+00 1.053169694416e+00 1.047000920767e+00 1.039899447612e+00 1.031942399161e+00 1.023209431464e+00 1.013860873280e+00 1.004015691280e+00 9.938559054195e-01 9.835723257396e-01 9.733274708507e-01 9.633450280108e-01 9.537828324317e-01 9.448199657458e-01 9.366165408844e-01 9.292604585622e-01 9.228685295413e-01 9.174538906400e-01 9.130222751542e-01 9.095386082138e-01 9.068854926192e-01 9.049687209169e-01 9.036119094108e-01 9.026406494883e-01 9.018848411414e-01 9.011305068857e-01 9.002332139895e-01 8.990155342196e-01 8.973626498836e-01 8.952036904950e-01 8.924777841748e-01 8.892302006426e-01 8.855128185998e-01 8.814541279793e-01 8.772526091812e-01 8.731118350159e-01 8.693312385685e-01 8.661903698038e-01 8.640045721247e-01 8.630933327736e-01 8.637059054936e-01 8.661054242553e-01 8.704382879796e-01 8.767927670888e-01 8.851809447243e-01 8.954830321863e-01 9.075506984521e-01 9.211096833101e-01 9.358548330054e-01 9.514591086502e-01 9.675266423440e-01 9.837348011115e-01 9.997305705718e-01 1.015218020564e+00 1.029972722828e+00 1.043779605097e+00 1.056541738849e+00 1.068187003956e+00 1.078706091770e+00 1.088170721717e+00 1.096632180207e+00 1.104230007692e+00 1.111071120171e+00 1.117253439384e+00 1.122887041428e+00 1.127985604200e+00 1.132572294488e+00 1.136583890350e+00 1.139903300415e+00 1.142414368839e+00 1.143910019940e+00 1.144232455938e+00 1.143207643636e+00 1.140678889523e+00 1.136600241219e+00 1.130928381077e+00 1.123751912795e+00 1.115239939797e+00 1.105605782902e+00 1.095196378271e+00 1.084342545653e+00 1.073425411944e+00 1.062814409142e+00 1.052782879799e+00 1.043578768182e+00 1.035288422070e+00 1.027907791574e+00 1.021338830313e+00 1.015354290350e+00 1.009744709384e+00 1.004251551357e+00 9.986882344374e-01 9.929770109113e-01 9.871201121897e-01 9.813176506596e-01 9.758533523660e-01 9.711375865584e-01 9.676671102054e-01 9.658806625022e-01 9.662256730487e-01 9.689823712956e-01 9.742710353522e-01 9.820715504356e-01 9.921298980021e-01 1.004126305054e+00 1.017615080837e+00 1.032119723247e+00 1.047224627629e+00 1.062495451025e+00 1.077620854563e+00 1.092314475687e+00 1.106316061374e+00 1.119431887262e+00 1.131395702259e+00 1.141978188063e+00 1.150914288000e+00 1.157910804633e+00 1.162753184116e+00 1.165214683770e+00 1.165200415180e+00 1.162719182352e+00 1.157859375852e+00 1.150889982246e+00 1.139781809590e+00 1.122531767409e+00 1.108053162710e+00 1.102177367074e+00 1.102278143903e+00 1.099963495660e+00 1.089048511930e+00 1.071235487501e+00 1.054838720316e+00 1.047383557234e+00 1.048530760942e+00 1.050594113088e+00 1.046077210309e+00 1.034600126805e+00 1.023341429540e+00 1.020588236477e+00 1.027845415639e+00 1.038475749989e+00 1.044312632055e+00 1.043247640848e+00 1.040948680380e+00 1.045539075228e+00 1.059697223109e+00 1.077877760686e+00 1.091565022643e+00 1.096942932362e+00 1.097819635552e+00 1.101739777513e+00 1.112631846970e+00 1.126805129439e+00 1.136400613454e+00 1.136748536264e+00 1.130644023234e+00 1.125985954914e+00 1.128609839127e+00 1.136654266322e+00 1.142003274615e+00 1.137380905023e+00 1.122405574353e+00 1.103716336951e+00 1.089380371990e+00 1.082356926655e+00 1.079159661912e+00 1.074806574808e+00 1.068370648569e+00 1.034622107866e+00 9.686329185152e-01 9.294378353574e-01 8.868042030001e-01 8.745788044002e-01 8.989498232440e-01 9.317637812902e-01 9.360387809089e-01 8.963965890026e-01 8.349840595408e-01 8.038244273538e-01 8.355800635786e-01 8.975260265871e-01 9.281958499971e-01 8.949557052637e-01 8.155849145463e-01 7.511382430252e-01 7.569188420472e-01 8.167452273396e-01 8.700641832581e-01 8.808298289939e-01 8.551344008655e-01 8.253047430726e-01 8.208867014039e-01 8.445368942898e-01 8.764161551155e-01 8.958805941076e-01 8.950464037900e-01 8.825352529219e-01 8.798025136762e-01 9.047642376225e-01 9.503978668680e-01 9.867413601277e-01 9.882122195357e-01 9.580929486272e-01 9.309965606647e-01 9.419719730663e-01 9.837774652670e-01 1.014677391256e+00 1.007059963938e+00 9.762053836276e-01 9.667352144987e-01 1.000818869639e+00 1.046352800872e+00 1.054592586447e+00 1.010617099748e+00 9.487093348270e-01 9.254251346722e-01 9.572273710523e-01 9.991803443642e-01 1.001106936291e+00 9.552021214773e-01 8.990947530409e-01 8.797518762842e-01 8.976808480470e-01 9.051551653090e-01 8.633271013840e-01 7.839405342777e-01 7.316595936000e-01 7.622295669078e-01 8.384955527177e-01 8.768583116452e-01 8.341861728051e-01 7.384334615648e-01 6.836541401862e-01 7.391553403225e-01 8.425434021955e-01 8.989242610558e-01 8.828422116837e-01 8.451451121243e-01 8.589120993171e-01 9.204953037155e-01 9.521834819853e-01 9.044554777129e-01 8.189149211874e-01 8.174949780503e-01 9.454564204017e-01 1.085694680131e+00 1.118817383468e+00 1.012814236674e+00 8.406579766088e-01 7.699414525060e-01 8.802076143837e-01 1.028349851499e+00 1.084693053842e+00 1.030333316358e+00 9.318056424390e-01 8.817677648156e-01 9.017461447276e-01 9.334774612963e-01 9.417949115234e-01 9.541507017941e-01 1.003665808898e+00 1.062000036568e+00 1.063212745531e+00 9.744656393835e-01 8.404252881780e-01 7.834244080924e-01 8.738190859168e-01 1.009942360414e+00 1.067992117982e+00 1.002142952401e+00 8.480729909431e-01 7.160392831800e-01 7.220991408514e-01 8.281429914868e-01 9.120499308399e-01 9.160139487458e-01 8.548070866415e-01 7.870773994362e-01 7.687620131880e-01 8.029496706472e-01 8.544313587400e-01 8.996168333683e-01 9.335862636592e-01 9.501668677726e-01 9.368432697026e-01 8.947064411719e-01 8.591415475492e-01 8.804190739118e-01 9.579118445655e-01 1.028267024170e+00 1.031674103562e+00 1.027650493059e+00
 1.862178363292e+00 1.861607738630e+00 1.863439051982e+00 1.865578873919e+00 1.865499929021e+00 1.863833040347e+00 1.863411067234e+00 1.865262757189e+00 1.867245516735e+00 1.867071670835e+00 1.865438270432e+00 1.865048612503e+00 1.866870709771e+00 1.868756459730e+00 1.868431969938e+00 1.866714848984e+00 1.866375200437e+00 1.868208915591e+00 1.869932025474e+00 1.869446636534e+00 1.867757882443e+00 1.867502109454e+00 1.869296338034e+00 1.870903901928e+00 1.870322333422e+00 1.868558342938e+00 1.868273712172e+00 1.870074470089e+00 1.871602701870e+00 1.870815349312e+00 1.868908772358e+00 1.868656557002e+00 1.870493761647e+00 1.871898385991e+00 1.870958552490e+00 1.869052199847e+00 1.868920464332e+00 1.870788094429e+00 1.872023315707e+00 1.870849307489e+00 1.868903483895e+00 1.868937653094e+00 1.870848488405e+00 1.871795390629e+00 1.870270658579e+00 1.868260987765e+00 1.868410492123e+00 1.870269625163e+00 1.870961147143e+00 1.869254594977e+00 1.867266721974e+00 1.867458397563e+00 1.869184434107e+00 1.869669707833e+00 1.867959576152e+00 1.866195511672e+00 1.866501732934e+00 1.868019717903e+00 1.868249370144e+00 1.866603336614e+00 1.865120110671e+00 1.865513143673e+00 1.866794233547e+00 1.866744065551e+00 1.865045195874e+00 1.863664247487e+00 1.864036180271e+00 1.865083595076e+00 1.864791958890e+00 1.863019795927e+00 1.861610762635e+00 1.861817004108e+00 1.862635124873e+00 1.862241372561e+00 1.860472273464e+00 1.858983019022e+00 1.858955448480e+00 1.859555513359e+00 1.859143766338e+00 1.857488616803e+00 1.855978842108e+00 1.855706006733e+00 1.856079582688e+00 1.855700782295e+00 1.854220024859e+00 1.852717837714e+00 1.852212540964e+00 1.852360143716e+00 1.851999465376e+00 1.850700863742e+00 1.849236641480e+00 1.848511296918e+00 1.848419219837e+00 1.848060345371e+00 1.846924391986e+00 1.845493908210e+00 1.844561262604e+00 1.844224320386e+00 1.843821070398e+00 1.842814401609e+00 1.841428684502e+00 1.840310773539e+00 1.839718056778e+00 1.839232602900e+00 1.838322860297e+00 1.836989992254e+00 1.835724240221e+00 1.834874464209e+00 1.834255963667e+00 1.833408092210e+00 1.832153639888e+00 1.830785731649e+00 1.829696059188e+00 1.828903239919e+00 1.828058852254e+00 1.826879631225e+00 1.825470178034e+00 1.824176061025e+00 1.823171865686e+00 1.822259150301e+00 1.821120151584e+00 1.819705679001e+00 1.818268600204e+00 1.817045706546e+00 1.815984664996e+00 1.814820024820e+00 1.813408113974e+00 1.811887855395e+00 1.810488134770e+00 1.809241335874e+00 1.807972730726e+00 1.806533009909e+00 1.804969880833e+00 1.803442265795e+00 1.802018909232e+00 1.800599153480e+00 1.799078353576e+00 1.797474273078e+00 1.795871800745e+00 1.794304416736e+00 1.792725490879e+00 1.791089670612e+00 1.789416850276e+00 1.787751288375e+00 1.786085725081e+00 1.784377868187e+00 1.782625924402e+00 1.780868402752e+00 1.779114606962e+00 1.777346040832e+00 1.775538124684e+00 1.773693446421e+00 1.771843952543e+00 1.769987386268e+00 1.768093871256e+00 1.766168868862e+00 1.764242355443e+00 1.762310374281e+00 1.760341322355e+00 1.758322014574e+00 1.756271858619e+00 1.754238115916e+00 1.752219646014e+00 1.750154406225e+00 1.748022860252e+00 1.745866233231e+00 1.743717709158e+00 1.741574872367e+00 1.739409499063e+00 1.737196910421e+00 1.734953722249e+00 1.732702661920e+00 1.730433319796e+00 1.728136371484e+00 1.725822675187e+00 1.723499856244e+00 1.721154303023e+00 1.718774512600e+00 1.716362194486e+00 1.713929422408e+00 1.711496520441e+00 1.709051402292e+00 1.706575854240e+00 1.704068501426e+00 1.701535133809e+00 1.698982866705e+00 1.696423147439e+00 1.693848252254e+00 1.691244181798e+00 1.688614333443e+00 1.685959534909e+00 1.683285080711e+00 1.680591817416e+00 1.677877621199e+00 1.675135006264e+00 1.672378039889e+00 1.669599282538e+00 1.666786543453e+00 1.663948227754e+00 1.661097752377e+00 1.658233051038e+00 1.655342101448e+00 1.652416233756e+00 1.649464351181e+00 1.646507289908e+00 1.643535879580e+00 1.640527039602e+00 1.637488638412e+00 1.634438070047e+00 1.631375098195e+00 1.628287075671e+00 1.625164539081e+00 1.622016532303e+00 1.618861229303e+00 1.615688861679e+00 1.612479319089e+00 1.609242385075e+00 1.605991045923e+00 1.602721637998e+00 1.599429319318e+00 1.596104837699e+00 1.592750995192e+00 1.589383403723e+00 1.585998813081e+00 1.582583233937e+00 1.579142430505e+00 1.575674999523e+00 1.572185064709e+00 1.568680438673e+00 1.565148907751e+00 1.561587324071e+00 1.558003877820e+00 1.554399125682e+00 1.550770800219e+00 1.547121740666e+00 1.543441339215e+00 1.539738490326e+00 1.536019537697e+00 1.532270220631e+00 1.528496305686e+00 1.524700797765e+00 1.520878008187e+00 1.517034540533e+00 1.513167843428e+00 1.509270794502e+00 1.505355533904e+00 1.501415343673e+00 1.497445378495e+00 1.493456548018e+00 1.489444402824e+00 1.485407505456e+00 1.481347544304e+00 1.477258206705e+00 1.473144656598e+00 1.469013557722e+00 1.464855335191e+00 1.460671101938e+00 1.456466895351e+00 1.452232560807e+00 1.447975179830e+00 1.443700129986e+00 1.439394039554e+00 1.435065681533e+00 1.430714515346e+00 1.426336082831e+00 1.421936585984e+00 1.417511503821e+00 1.413059602857e+00 1.408588750307e+00 1.404091560162e+00 1.399566824895e+00 1.395023078546e+00 1.390450924173e+00 1.385855815260e+00 1.381236551850e+00 1.376591330963e+00 1.371923861211e+00 1.367233966650e+00 1.362515186515e+00 1.357773409731e+00 1.353007632517e+00 1.348216217460e+00 1.343404147135e+00 1.338567294962e+00 1.333703892562e+00 1.328816760998e+00 1.323905906209e+00 1.318969886844e+00 1.314012694374e+00 1.309030010388e+00 1.304021340291e+00 1.298990272280e+00 1.293934227240e+00 1.288855306739e+00 1.283752448826e+00 1.278622337783e+00 1.273472381457e+00 1.268298132941e+00 1.263096848120e+00 1.257875267288e+00 1.252627649560e+00 1.247356187326e+00 1.242064152083e+00 1.236745240276e+00 1.231402723333e+00 1.226039910000e+00 1.220651294436e+00 1.215239876659e+00 1.209806052595e+00 1.204346776645e+00 1.198867138127e+00 1.193363474562e+00 1.187834267215e+00 1.182286593617e+00 1.176713176612e+00 1.171117145579e+00 1.165500542041e+00 1.159859038138e+00 1.154195841541e+00 1.148511851665e+00 1.142803774690e+00 1.137074822019e+00 1.131322656048e+00 1.125547652787e+00 1.119752882118e+00 1.113935552532e+00 1.108097123103e+00 1.102239080213e+00 1.096356016289e+00 1.090455365613e+00 1.084531792417e+00 1.078586491088e+00 1.072623778043e+00 1.066638259370e+00 1.060632867697e+00 1.054608759437e+00 1.048562558020e+00 1.042494929707e+00 1.036410153245e+00 1.030304403550e+00 1.024181402357e+00 1.018036822872e+00 1.011872269990e+00 1.005689403000e+00 9.994878170415e-01 9.932722521815e-01 9.870352779644e-01 9.807793115275e-01 9.745078551216e-01 9.682162356766e-01 9.619113514711e-01 9.555911259730e-01 9.492510631473e-01 9.428969174550e-01 9.365256249841e-01 9.301382028236e-01 9.237384400729e-01 9.173220288764e-01 9.108907458091e-01 9.044462457900e-01 8.979848633487e-01 8.915127853801e-01 8.850240443426e-01 8.785254901336e-01 8.720148442050e-01 8.654903353364e-01 8.589539845120e-01 8.524047409459e-01 8.458430783150e-01 8.392777648274e-01 8.326984718122e-01 8.261110484824e-01 8.195137429660e-01 8.129053389027e-01 8.062930155315e-01 7.996723639378e-01 7.930454960199e-01 7.864136106430e-01 7.797712159056e-01 7.731264968562e-01 7.664798603471e-01 7.598288022234e-01 7.531766285555e-01 7.465180425344e-01 7.398589370929e-01 7.332015625879e-01 7.265436712684e-01 7.198910836036e-01 7.132362192176e-01 7.065810471906e-01 6.999344539221e-01 6.932907768706e-01 6.866573107096e-01 6.800294090953e-01 6.734026782267e-01 6.667901256116e-01 6.601856947487e-01 6.535958746836e-01 6.470214330064e-01 6.404527574247e-01 6.339038879405e-01 6.273668796370e-01 6.208500574222e-01 6.143603569055e-01 6.078817806281e-01 6.014294854497e-01 5.949995513953e-01 5.885930856021e-01 5.822219759668e-01 5.758745270983e-01 5.695623727046e-01 5.632826964183e-01 5.570323617068e-01 5.508282752126e-01 5.446627626678e-01 5.385385707343e-01 5.324624436273e-01 5.264274737240e-01 5.204489359911e-01 5.145211716252e-01 5.086495161435e-01 5.028425432695e-01 4.970878617890e-01 4.914054323118e-01 4.857909184106e-01 4.802448078920e-01 4.747817219635e-01 4.693900584594e-01 4.640863201544e-01 4.588702403392e-01 4.537389466389e-01 4.487120089063e-01 4.437766380254e-01 4.389479566065e-01 4.342315315351e-01 4.296203273882e-01 4.251335206876e-01 4.207653737114e-01 4.165233598163e-01 4.124193256394e-01 4.084442159970e-01 4.046169824583e-01 4.009336756751e-01 3.974009943985e-01 3.940332992122e-01 3.908188054037e-01 3.877753396277e-01 3.849037919866e-01 3.822048376717e-01 3.796965498161e-01 3.773646301368e-01 3.752265487569e-01 3.732834777966e-01 3.715339418248e-01 3.699937752922e-01 3.686526648192e-01 3.675186937997e-01 3.665998019002e-01 3.658868435697e-01 3.653967244861e-01 3.651173409393e-01 3.650549637751e-01 3.652142470875e-01 3.655862547730e-01 3.661821970531e-01 3.669942175160e-01 3.680174499687e-01 3.692637152689e-01 3.707151805129e-01 3.723834157363e-01 3.742610914759e-01 3.763391822632e-01 3.786259708632e-01 3.811083352674e-01 3.837862998674e-01 3.866614263252e-01 3.897158954890e-01 3.929608516815e-01 3.963810868259e-01 3.999749390987e-01 4.037457810127e-01 4.076710627811e-01 4.117644931091e-01 4.160120405654e-01 4.204046339039e-01 4.249537904366e-01 4.296334459521e-01 4.344544001505e-01 4.394095386367e-01 4.444840152704e-01 4.496924373717e-01 4.550054283822e-01 4.604390408205e-01 4.659841082350e-01 4.716239695941e-01 4.773789001170e-01 4.832166661886e-01 4.891535415594e-01 4.951841610649e-01 5.012862783824e-01 5.074866016828e-01 5.137519987933e-01 5.200947839125e-01 5.265179976584e-01 5.329919117611e-01 5.395501010599e-01 5.461573318305e-01 5.528252963034e-01 5.595597456828e-01 5.663296729147e-01 5.731684171940e-01 5.800426585237e-01 5.869665336782e-01 5.939412986613e-01 6.009409212028e-01 6.079976758097e-01 6.150780804661e-01 6.221960985869e-01 6.293536149841e-01 6.365256313423e-01 6.437441197137e-01 6.509759013870e-01 6.582360533888e-01 6.655261240814e-01 6.728225359152e-01 6.801561042402e-01 6.874948116234e-01 6.948512980497e-01 7.022312938442e-01 7.096092066724e-01 7.170144447837e-01 7.244178890707e-01 7.318336954371e-01 7.392644268388e-01 7.466853095206e-01 7.541295073536e-01 7.615637752314e-01 7.690029002842e-01 7.764497186203e-01 7.838824676799e-01 7.913293501177e-01 7.987632223954e-01 8.061947787556e-01 8.136288901447e-01 8.210438690956e-01 8.284646845074e-01 8.358698660287e-01 8.432659184340e-01 8.506584284455e-01 8.580281123177e-01 8.653969884494e-01 8.727473969156e-01 8.800810818587e-01 8.874087690605e-01 8.947052493737e-01 9.019990247210e-01 9.092689019686e-01 9.165179784014e-01 9.237546029494e-01 9.309603084302e-01 9.381530120756e-01 9.453190183660e-01 9.524608057241e-01 9.595847239561e-01 9.666739149724e-01 9.737460455086e-01 9.807874709292e-01 9.877992922056e-01 9.947897611798e-01 1.001742152298e+00 1.008672181334e+00 1.015569101854e+00 1.022429455655e+00 1.029267253746e+00 1.036062903095e+00 1.042830458528e+00 1.049561812863e+00 1.056254770404e+00 1.062918818888e+00 1.069537176934e+00 1.076123544637e+00 1.082669687841e+00 1.089174058053e+00 1.095646012762e+00 1.102068833938e+00 1.108456396527e+00 1.114800219485e+00 1.121098314581e+00 1.127359316190e+00 1.133568377127e+00 1.139737176938e+00 1.145860266549e+00 1.151932940625e+00 1.157964598618e+00 1.163943042668e+00 1.169876971366e+00 1.175759805871e+00 1.181592106887e+00 1.187376968007e+00 1.193105006590e+00 1.198786568077e+00 1.204413712995e+00 1.209985219425e+00 1.215506957734e+00 1.220969412310e+00 1.226380884757e+00 1.231733672360e+00 1.237030097577e+00 1.242271377147e+00 1.247450874279e+00 1.252574767072e+00 1.257640068899e+00 1.262641839228e+00 1.267586554106e+00 1.272466143569e+00 1.277287868153e+00 1.282045590844e+00 1.286739057546e+00 1.291371409676e+00 1.295935708981e+00 1.300437898622e+00 1.304874455042e+00 1.309243584338e+00 1.313545702650e+00 1.317780818894e+00 1.321947525055e+00 1.326045648068e+00 1.330075182445e+00 1.334035246785e+00 1.337923605437e+00 1.341742455967e+00 1.345486191373e+00 1.349160557187e+00 1.352761735214e+00 1.356288234807e+00 1.359743718632e+00 1.363122790756e+00 1.366427284302e+00 1.369656367197e+00 1.372808479316e+00 1.375885873279e+00 1.378883804592e+00 1.381806264974e+00 1.384648522451e+00 1.387412351086e+00 1.390098304668e+00 1.392703589951e+00 1.395228709506e+00 1.397673422576e+00 1.400036009394e+00 1.402318244663e+00 1.404518204396e+00 1.406634744578e+00 1.408669404971e+00 1.410619348096e+00 1.412486902159e+00 1.414268745853e+00 1.415966645884e+00 1.417578901683e+00 1.419105089921e+00 1.420547661747e+00 1.421901032753e+00 1.423169882979e+00 1.424350142206e+00 1.425442453968e+00 1.426449867057e+00 1.427366161999e+00 1.428195898686e+00 1.428935546380e+00 1.429586070354e+00 1.430149260424e+00 1.430620594947e+00 1.431002394043e+00 1.431294537800e+00 1.431495405195e+00 1.431605894205e+00 1.431624572960e+00 1.431552740182e+00 1.431389715843e+00 1.431133783701e+00 1.430788320176e+00 1.430349282296e+00 1.429819654334e+00 1.429195027183e+00 1.428478327212e+00 1.427670642313e+00 1.426768602876e+00 1.425775198266e+00 1.424687504184e+00 1.423507259287e+00 1.422235371193e+00 1.420867959351e+00 1.419409331957e+00 1.417855307026e+00 1.416210334758e+00 1.414471126693e+00 1.412638205055e+00 1.410714624871e+00 1.408694356130e+00 1.406583417560e+00 1.404379607949e+00 1.402081897956e+00 1.399693255016e+00 1.397208811010e+00 1.394635803773e+00 1.391968505171e+00 1.389207654205e+00 1.386360262883e+00 1.383414236889e+00 1.380382759900e+00 1.377257489807e+00 1.374041488990e+00 1.370738136792e+00 1.367338986336e+00 1.363856590265e+00 1.360280018869e+00 1.356615785584e+00 1.352865324490e+00 1.349021097685e+00 1.345095266348e+00 1.341079823321e+00 1.336976258713e+00 1.332791797951e+00 1.328514402587e+00 1.324159708905e+00 1.319714923322e+00 1.315187639080e+00 1.310581601699e+00 1.305885482501e+00 1.301115738193e+00 1.296260358373e+00 1.291325247529e+00 1.286316576170e+00 1.281220360087e+00 1.276055236000e+00 1.270808421248e+00 1.265484208775e+00 1.260093212788e+00 1.254617298569e+00 1.249080252869e+00 1.243465297456e+00 1.237777174975e+00 1.232031367019e+00 1.226201257112e+00 1.220316172278e+00 1.214361959464e+00 1.208336577061e+00 1.202262921594e+00 1.196109568478e+00 1.189909957771e+00 1.183645716381e+00 1.177317874420e+00 1.170949418135e+00 1.164508254895e+00 1.158027430022e+00 1.151491030334e+00 1.144898240816e+00 1.138271513139e+00 1.131582956417e+00 1.124859556004e+00 1.118094697668e+00 1.111277043732e+00 1.104440407485e+00 1.097546828098e+00 1.090630190285e+00 1.083680701148e+00 1.076687993322e+00 1.069686939594e+00 1.062639910020e+00 1.055580101166e+00 1.048502896775e+00 1.041388387222e+00 1.034279868422e+00 1.027137954002e+00 1.019991803786e+00 1.012842367644e+00 1.005667945334e+00 9.985135653103e-01 9.913381762486e-01 9.841723070650e-01 9.770179406885e-01 9.698510507630e-01 9.627194732442e-01 9.555812881530e-01 9.484658438098e-01 9.413813013341e-01 9.342951373033e-01 9.272599058155e-01 9.202387400196e-01 9.132513931798e-01 9.063148886856e-01 8.993917600628e-01 8.925383779830e-01 8.857151615978e-01 8.789406367522e-01 8.722371549069e-01 8.655660244061e-01 8.589782122729e-01 8.524451579809e-01 8.459756669990e-01 8.395969723478e-01 8.332686456019e-01 8.270420640578e-01 8.208903134488e-01 8.148186770677e-01 8.088578563950e-01 8.029680687069e-01 7.971973013248e-01 7.915217507987e-01 7.859453116951e-01 7.804976292556e-01 7.751417829229e-01 7.699194794022e-01 7.648142316966e-01 7.598245189009e-01 7.549813997048e-01 7.502477157761e-01 7.456631120829e-01 7.412156886369e-01 7.368958276645e-01 7.327408976920e-01 7.287122498616e-01 7.248428361456e-01 7.211264207163e-01 7.175501847097e-01 7.141491215922e-01 7.108892751527e-01 7.077946194335e-01 7.048671026552e-01 7.020868086942e-01 6.994872973900e-01 6.970400237009e-01 6.947586706368e-01 6.926506477831e-01 6.906941231930e-01 6.889157471364e-01 6.872949664994e-01 6.858373279200e-01 6.845523995529e-01 6.834171797575e-01 6.824516242096e-01 6.816439773097e-01 6.809881960670e-01 6.804964381016e-01 6.801490689924e-01 6.799554503327e-01 6.799115283220e-01 6.800049921191e-01 6.802490646554e-01 6.806247929933e-01 6.811324083964e-01 6.817793552468e-01 6.825407695304e-01 6.834333628566e-01 6.844403878252e-01 6.855551549589e-01 6.867904973468e-01 6.881174631110e-01 6.895496736729e-01 6.910809361807e-01 6.926880013425e-01 6.943951968786e-01 6.961703468794e-01 6.980223976504e-01 6.999515600035e-01 7.019269903522e-01 7.039815317749e-01 7.060764042076e-01 7.082201083087e-01 7.104232667041e-01 7.126400380947e-01 7.149120598036e-01 7.172042027777e-01 7.195093544103e-01 7.218567920108e-01 7.241905490595e-01 7.265535167801e-01 7.289167886412e-01 7.312649470010e-01 7.336368659949e-01 7.359676816039e-01 7.383034777440e-01 7.406222190436e-01 7.428959742295e-01 7.451768176753e-01 7.473960662383e-01 7.495924733439e-01 7.517601655556e-01 7.538558649006e-01 7.559413126748e-01 7.579473094972e-01 7.599077043068e-01 7.618261527910e-01 7.636482417898e-01 7.654444280185e-01 7.671476678868e-01 7.687805977413e-01 7.703666183325e-01 7.718344223724e-01 7.732603082208e-01 7.745856901669e-01 7.758173441869e-01 7.769940704495e-01 7.780396007844e-01 7.790267147246e-01 7.799087599915e-01 7.806794748550e-01 7.813891037327e-01 7.819594730547e-01 7.824561315631e-01 7.828476565470e-01 7.831132197082e-01 7.833104630209e-01 7.833654673920e-01 7.833358298061e-01 7.832008673461e-01 7.829320249456e-01 7.825920879463e-01 7.821108680078e-01 7.815340083062e-01 7.808579018650e-01 7.800435899547e-01 7.791533880352e-01 7.781322897785e-01 7.770046937719e-01 7.757868996325e-01 7.744333693739e-01 7.730040540833e-01 7.714537972046e-01 7.697970526617e-01 7.680579356118e-01 7.661933213235e-01 7.642519415077e-01 7.622087834360e-01 7.600609263543e-01 7.578436633379e-01 7.555187755472e-01 7.531198069153e-01 7.506414122893e-01 7.480731830116e-01 7.454457157310e-01 7.427362110027e-01 7.399644830240e-01 7.371363117278e-01 7.342402928226e-01 7.313036423410e-01 7.283159313484e-01 7.252829315359e-01 7.222258572781e-01 7.191312068346e-01 7.160161371238e-01 7.128891099300e-01 7.097452575905e-01 7.066081313718e-01 7.034735385493e-01 7.003483797608e-01 6.972555346425e-01 6.941808830073e-01 6.911526802621e-01 6.881756557814e-01 6.852427039677e-01 6.823906799342e-01 6.796017430250e-01 6.769018423635e-01 6.743074338358e-01 6.718011660850e-01 6.694281057388e-01 6.671720746204e-01 6.650481285978e-01 6.630910314154e-01 6.612653496821e-01 6.596303485404e-01 6.581655997367e-01 6.568811973330e-01 6.558191306721e-01 6.549386239342e-01 6.542972838953e-01 6.538808734193e-01 6.536856052204e-01 6.537638223820e-01 6.540661738178e-01 6.546462657367e-01 6.554955300445e-01 6.565956060215e-01 6.580073079273e-01 6.596731836981e-01 6.616371174572e-01 6.639026782823e-01 6.664314076482e-01 6.692847955369e-01 6.724080936109e-01 6.758311376482e-01 6.795579266868e-01 6.835464018211e-01 6.878523592397e-01 6.924200077010e-01 6.972659867776e-01 7.024025461920e-01 7.077755293887e-01 7.134341865718e-01 7.193294327079e-01 7.254621580418e-01 7.318485822311e-01 7.384322522062e-01 7.452504733319e-01 7.522636481610e-01 7.594595042603e-01 7.668547399328e-01 7.743966446038e-01 7.821053551655e-01 7.899545424243e-01 7.979234055932e-01 8.060198725320e-01 8.142046647343e-01 8.224829673815e-01 8.308345289202e-01 8.392366948149e-01 8.476895531450e-01 8.561630290118e-01 8.646529699410e-01 8.731382504918e-01 8.816078161344e-01 8.900410954977e-01 8.984260060151e-01 9.067511894267e-01 9.149886884449e-01 9.231416731105e-01 9.311763706199e-01 9.390851749505e-01 9.468617034250e-01 9.544677469465e-01 9.619169836995e-01 9.691729919163e-01 9.762215502226e-01 9.830740079887e-01 9.896719533549e-01 9.960431958583e-01 1.002153173315e+00 1.007975561830e+00 1.013538496239e+00 1.018777185297e+00 1.023716054319e+00 1.028336418363e+00 1.032597743486e+00 1.036539003000e+00 1.040100477652e+00 1.043295152816e+00 1.046126471706e+00 1.048540893827e+00 1.050584352809e+00 1.052209680571e+00 1.053417509084e+00 1.054226339077e+00 1.054589342232e+00 1.054542307246e+00 1.054061151662e+00 1.053140253888e+00 1.051802183663e+00 1.050018963891e+00 1.047815612859e+00 1.045186887018e+00 1.042131347952e+00 1.038671125024e+00 1.034799186855e+00 1.030537120865e+00 1.025888897029e+00 1.020874379671e+00 1.015508954208e+00 1.009801586159e+00 1.003789125112e+00 9.974724318711e-01 9.908928362053e-01 9.840725772816e-01 9.770254918961e-01 9.698114634551e-01 9.624285750409e-01 9.549351752345e-01 9.473684690484e-01 9.397396609656e-01 9.321299977490e-01 9.245411137504e-01 9.170342057027e-01 9.096654134736e-01 9.024393375803e-01 8.954468463612e-01 8.886973458971e-01 8.822408833668e-01 8.761411776978e-01 8.703974791210e-01 8.650892591635e-01 8.602252376024e-01 8.558365950370e-01 8.519742089119e-01 8.486265682969e-01 8.458432100676e-01 8.436193926936e-01 8.419594416671e-01 8.408839426770e-01 8.403589864620e-01 8.404038392584e-01 8.409799858929e-01 8.420699694074e-01 8.436590119976e-01 8.456883568735e-01 8.481519031251e-01 8.509844643983e-01 8.541503432902e-01 8.576141737945e-01 8.612993835974e-01 8.651929478075e-01 8.692159849917e-01 8.733309213771e-01 8.775012825547e-01 8.816516770620e-01 8.857751445478e-01 8.898040299898e-01 8.937066825267e-01 8.974715330832e-01 9.010344825011e-01 9.044088784837e-01 9.075566224474e-01 9.104665525353e-01 9.131523561360e-01 9.155874963215e-01 9.178036631738e-01 9.197994763616e-01 9.215968804165e-01 9.232358366836e-01 9.247199734430e-01 9.261161178010e-01 9.274449808964e-01 9.287602746127e-01 9.301203631546e-01 9.315545693370e-01 9.331431921305e-01 9.349200072737e-01 9.369445987200e-01 9.392784549734e-01 9.419469502487e-01 9.450193431142e-01 9.485145541711e-01 9.524643036968e-01 9.569070263186e-01 9.618294929678e-01 9.672599755362e-01 9.731720317969e-01 9.795545289001e-01 9.863863771542e-01 9.936065973011e-01 1.001193451588e+00 1.009068773704e+00 1.017169164691e+00 1.025437440224e+00 1.033766487612e+00 1.042102914069e+00 1.050340765573e+00 1.058396560233e+00 1.066199443950e+00 1.073634525514e+00 1.080654150713e+00 1.087161197261e+00 1.093087923252e+00 1.098389244844e+00 1.102983043253e+00 1.106856371334e+00 1.109958084880e+00 1.112271579770e+00 1.113804444675e+00 1.114533232148e+00 1.114509275616e+00 1.113745982254e+00 1.112288474555e+00 1.110216903071e+00 1.107573061272e+00 1.104466554923e+00 1.100977854909e+00 1.097202561012e+00 1.093269738846e+00 1.089263008454e+00 1.085316703606e+00 1.081530198047e+00 1.078004121341e+00 1.074851140229e+00 1.072131074177e+00 1.069935278044e+00 1.068302778000e+00 1.067258327668e+00 1.066830277733e+00 1.066978469999e+00 1.067689038122e+00 1.068888463577e+00 1.070494177144e+00 1.072424666588e+00 1.074537867397e+00 1.076729839901e+00 1.078857756817e+00 1.080769759556e+00 1.082350759575e+00 1.083432815932e+00 1.083915213223e+00 1.083666718538e+00 1.082580850544e+00 1.080597876576e+00 1.077621348174e+00 1.073640042369e+00 1.068629195060e+00 1.062583924386e+00 1.055575897105e+00 1.047631170993e+00 1.038861979659e+00 1.029378387673e+00 1.019297683282e+00 1.008803284890e+00 9.980315594868e-01 9.871766117057e-01 9.764190541192e-01 9.659162799965e-01 9.558646684773e-01 9.463839406346e-01 9.376163663620e-01 9.296606064976e-01 9.225525863468e-01 9.163475729975e-01 9.109949452871e-01 9.064535649151e-01 9.026338304537e-01 8.993881862391e-01 8.965985873172e-01 8.940785510514e-01 8.916706134858e-01 8.892226736104e-01 8.865630822151e-01 8.836022998227e-01 8.802264128718e-01 8.764008831459e-01 8.721328159100e-01 8.674522167894e-01 8.624952663105e-01 8.573939017663e-01 8.523656259562e-01 8.476707465120e-01 8.435691219931e-01 8.403905501336e-01 8.384150776059e-01 8.379389327189e-01 8.392140510439e-01 8.424051921572e-01 8.476594040459e-01 8.549774754337e-01 8.643103704840e-01 8.755159956654e-01 8.883448205232e-01 9.025367687898e-01 9.177308403023e-01 9.335824978954e-01 9.497388936199e-01 9.658246962629e-01 9.815647365279e-01 9.966637347314e-01 1.010919810216e+00 1.024194684724e+00 1.036376934710e+00 1.047471487697e+00 1.057488058784e+00 1.066505423146e+00 1.074648039951e+00 1.082012010010e+00 1.088754727324e+00 1.094968197352e+00 1.100729991445e+00 1.106096959965e+00 1.111021781523e+00 1.115465546730e+00 1.119293233235e+00 1.122342545236e+00 1.124454436374e+00 1.125408126522e+00 1.125062444967e+00 1.123272949111e+00 1.119952121136e+00 1.115130002498e+00 1.108853809476e+00 1.101313725869e+00 1.092758246139e+00 1.083474631293e+00 1.073852220798e+00 1.064224289521e+00 1.054944516930e+00 1.046303012199e+00 1.038471455045e+00 1.031570685775e+00 1.025550833531e+00 1.020298666191e+00 1.015618047062e+00 1.011242705356e+00 1.006967534688e+00 1.002579335655e+00 9.979885060139e-01 9.932250046965e-01 9.884123169966e-01 9.838504127642e-01 9.798839897140e-01 9.769428690779e-01 9.754649431320e-01 9.757857602731e-01 9.781974320346e-01 9.827905524534e-01 9.895197761509e-01 9.982111813075e-01 1.008521817261e+00 1.020103185772e+00 1.032533817812e+00 1.045424584964e+00 1.058461106405e+00 1.071325549994e+00 1.083818266878e+00 1.095727846546e+00 1.106859215361e+00 1.117040511583e+00 1.126017729293e+00 1.133571446575e+00 1.139438828330e+00 1.143362272372e+00 1.145173709133e+00 1.144714110122e+00 1.141983201288e+00 1.137070832408e+00 1.130152824422e+00 1.121560976906e+00 1.109597182995e+00 1.091836883482e+00 1.077111693508e+00 1.071173630029e+00 1.071354920519e+00 1.069280851133e+00 1.058843111931e+00 1.041844434930e+00 1.026622212245e+00 1.020566856005e+00 1.023122054126e+00 1.026513148373e+00 1.023356880258e+00 1.013517129381e+00 1.004341221304e+00 1.004026528773e+00 1.013763772949e+00 1.026683148854e+00 1.034669338238e+00 1.035852862797e+00 1.036094814687e+00 1.043460911244e+00 1.060323153800e+00 1.080845964508e+00 1.096472329681e+00 1.103554267284e+00 1.106104455679e+00 1.111797588025e+00 1.124584605736e+00 1.140774570414e+00 1.152552098775e+00 1.155297208852e+00 1.151728031964e+00 1.149432494238e+00 1.153812549961e+00 1.162672726136e+00 1.167811803494e+00 1.162111353850e+00 1.145509073704e+00 1.125079505303e+00 1.109327637289e+00 1.101359283708e+00 1.097135294805e+00 1.090350641287e+00 1.078691947923e+00 1.065460114990e+00 9.808055485121e-01 9.392022147924e-01 8.808965113497e-01 8.473477249692e-01 8.598068190409e-01 8.990942460425e-01 9.225023702505e-01 9.017653687742e-01 8.451360720103e-01 7.971125827612e-01 8.026042772660e-01 8.516092064121e-01 8.890258480526e-01 8.736880348336e-01 8.097367316223e-01 7.458371136356e-01 7.394658264272e-01 7.936169513734e-01 8.574164541117e-01 8.875446477906e-01 8.752270350896e-01 8.400759251536e-01 8.139387492943e-01 8.199453062909e-01 8.559434982968e-01 8.978923329050e-01 9.196885148476e-01 9.124038717008e-01 8.933907051868e-01 8.958288222829e-01 9.342305010080e-01 9.828190274268e-01 1.002065386769e+00 9.780215820185e-01 9.378192350407e-01 9.289493161735e-01 9.668503683675e-01 1.015048753938e+00 1.031032869292e+00 1.009722242035e+00 9.852870132710e-01 9.936667343430e-01 1.028015471976e+00 1.047215901301e+00 1.023806021572e+00 9.719575651543e-01 9.374322647277e-01 9.514018130166e-01 9.917155921723e-01 1.009935956692e+00 9.808470115662e-01 9.210483213842e-01 8.746568744628e-01 8.694421190853e-01 8.829193194988e-01 8.710320750873e-01 8.195713945548e-01 7.656936960630e-01 7.684871215178e-01 8.293715159577e-01 8.797172302911e-01 8.591994750719e-01 7.694904939779e-01 6.906501165525e-01 7.247317978773e-01 8.451177229719e-01 9.379412236630e-01 9.414503075451e-01 8.768668451794e-01 8.266245055567e-01 8.494722268970e-01 9.003693887199e-01 9.045289009879e-01 8.577877897138e-01 8.403143294777e-01 9.183837061960e-01 1.030019737713e+00 1.064253812414e+00 9.722907863625e-01 8.098404032552e-01 7.435976821100e-01 8.702409586562e-01 1.042558276530e+00 1.113276656822e+00 1.046393283905e+00 9.041903999419e-01 8.155781653839e-01 8.572978771164e-01 9.545447845142e-01 1.015843138923e+00 1.027498304307e+00 1.023986624748e+00 1.024979621454e+00 1.007091675814e+00 9.436057857273e-01 8.592124501937e-01 8.356620772651e-01 9.161882399099e-01 1.026262218913e+00 1.064643053872e+00 9.866269002518e-01 8.250301252078e-01 6.972740457676e-01 7.300139462096e-01 8.655249594626e-01 9.613662602563e-01 9.517827599367e-01 8.535163833892e-01 7.489753947952e-01 7.362548683058e-01 8.167738677596e-01 9.058468787203e-01 9.473673382465e-01 9.397157130535e-01 9.102419797616e-01 8.838576557545e-01 8.697482461055e-01 8.741713292623e-01 9.076322766972e-01 9.643519326914e-01 1.009104062315e+00 1.001962664102e+00 1.003679331688e+00
 1.860994586739e+00 1.860251477685e+00 1.861924739852e+00 1.863919722734e+00 1.863685144209e+00 1.861845079076e+00 1.861247692237e+00 1.862943957178e+00 1.864777039916e+00 1.864441647016e+00 1.862633088002e+00 1.862069015931e+00 1.863728845616e+00 1.865462655483e+00 1.864976559508e+00 1.863081052816e+00 1.862561550996e+00 1.864232105104e+00 1.865804119957e+00 1.865153274349e+00 1.863276930803e+00 1.862840108358e+00 1.864474621757e+00 1.865926536351e+00 1.865171989808e+00 1.863220348977e+00 1.862751902373e+00 1.864390572226e+00 1.865761102088e+00 1.864799156840e+00 1.862701059104e+00 1.862263902059e+00 1.863935311799e+00 1.865178513232e+00 1.864058630600e+00 1.861958489117e+00 1.861641946175e+00 1.863343951027e+00 1.864413787212e+00 1.863056767183e+00 1.860914731415e+00 1.860761376267e+00 1.862507524519e+00 1.863291607887e+00 1.861584015542e+00 1.859372815605e+00 1.859330024148e+00 1.861020455937e+00 1.861548947859e+00 1.859657324151e+00 1.857466639433e+00 1.857462189377e+00 1.859013931984e+00 1.859330048520e+00 1.857432397299e+00 1.855463001020e+00 1.855573120287e+00 1.856917346053e+00 1.856974403978e+00 1.855133019365e+00 1.853440195327e+00 1.853640258720e+00 1.854751896183e+00 1.854527901800e+00 1.852627934059e+00 1.851031819431e+00 1.851210448940e+00 1.852090187580e+00 1.851627312919e+00 1.849650812844e+00 1.848021415906e+00 1.848028925246e+00 1.848676221061e+00 1.848108773060e+00 1.846135209957e+00 1.844423796141e+00 1.844192801379e+00 1.844614606215e+00 1.844025338821e+00 1.842167145499e+00 1.840435009808e+00 1.839953215465e+00 1.840143831137e+00 1.839580929466e+00 1.837895094968e+00 1.836174268446e+00 1.835459256456e+00 1.835414947422e+00 1.834867804526e+00 1.833363558678e+00 1.831680376336e+00 1.830743706355e+00 1.830456590262e+00 1.829902937687e+00 1.828562128563e+00 1.826913632768e+00 1.825767069305e+00 1.825230020448e+00 1.824631255312e+00 1.823416889798e+00 1.821812429012e+00 1.820478815338e+00 1.819681004372e+00 1.818996043236e+00 1.817878004661e+00 1.816328395079e+00 1.814843628669e+00 1.813783955946e+00 1.812961876389e+00 1.811907103548e+00 1.810436206620e+00 1.808848710220e+00 1.807543177744e+00 1.806541946616e+00 1.805490729582e+00 1.804098577595e+00 1.802468131310e+00 1.800953836769e+00 1.799736535488e+00 1.798615612797e+00 1.797265607781e+00 1.795631084980e+00 1.793970805396e+00 1.792529496427e+00 1.791256621753e+00 1.789882987436e+00 1.788253503385e+00 1.786507944216e+00 1.784883608757e+00 1.783420973648e+00 1.781941788605e+00 1.780287288327e+00 1.778497210438e+00 1.776741175820e+00 1.775097800418e+00 1.773463697041e+00 1.771728223489e+00 1.769899508233e+00 1.768067645149e+00 1.766273728617e+00 1.764475159435e+00 1.762623427896e+00 1.760726455298e+00 1.758832238543e+00 1.756938793788e+00 1.755006256999e+00 1.753032439897e+00 1.751051641299e+00 1.749071614370e+00 1.747075409749e+00 1.745038772436e+00 1.742967415937e+00 1.740891993702e+00 1.738811918330e+00 1.736691579206e+00 1.734536330807e+00 1.732378971356e+00 1.730218498979e+00 1.728024750274e+00 1.725778857639e+00 1.723499231855e+00 1.721232183988e+00 1.718982190856e+00 1.716689375575e+00 1.714329949434e+00 1.711942185718e+00 1.709562315991e+00 1.707186291634e+00 1.704789713191e+00 1.702346336452e+00 1.699871623625e+00 1.697388471298e+00 1.694886986144e+00 1.692356770738e+00 1.689810491390e+00 1.687253887772e+00 1.684675693039e+00 1.682063857772e+00 1.679418729444e+00 1.676751080032e+00 1.674082271606e+00 1.671402547803e+00 1.668694026772e+00 1.665952904462e+00 1.663184957728e+00 1.660396772779e+00 1.657601314422e+00 1.654791739007e+00 1.651952244428e+00 1.649086113054e+00 1.646196238495e+00 1.643285190560e+00 1.640357153847e+00 1.637405719172e+00 1.634426972220e+00 1.631432977633e+00 1.628418601138e+00 1.625369405571e+00 1.622294113786e+00 1.619206627547e+00 1.616104304937e+00 1.612978414786e+00 1.609815413595e+00 1.606626179111e+00 1.603431654576e+00 1.600222227583e+00 1.596977754177e+00 1.593702784761e+00 1.590413060356e+00 1.587112546558e+00 1.583787658753e+00 1.580428575553e+00 1.577042346225e+00 1.573648575136e+00 1.570238345167e+00 1.566792177085e+00 1.563318129288e+00 1.559827703004e+00 1.556320411935e+00 1.552791050999e+00 1.549229493811e+00 1.545638447626e+00 1.542032389078e+00 1.538411239180e+00 1.534759078145e+00 1.531081457951e+00 1.527377693969e+00 1.523649827668e+00 1.519908919894e+00 1.516141373798e+00 1.512343649033e+00 1.508523998662e+00 1.504682334703e+00 1.500818554037e+00 1.496933746057e+00 1.493018695081e+00 1.489079465981e+00 1.485124854165e+00 1.481142074160e+00 1.477132808729e+00 1.473101823943e+00 1.469045316538e+00 1.464967666511e+00 1.460868190560e+00 1.456737422421e+00 1.452588818967e+00 1.448416597843e+00 1.444214164456e+00 1.439992268502e+00 1.435749567956e+00 1.431481074293e+00 1.427189196251e+00 1.422870080384e+00 1.418526226814e+00 1.414164726911e+00 1.409777474783e+00 1.405364351286e+00 1.400931803958e+00 1.396469061003e+00 1.391984134852e+00 1.387481279963e+00 1.382949702267e+00 1.378395350097e+00 1.373818460957e+00 1.369214748779e+00 1.364590563581e+00 1.359942766419e+00 1.355267309983e+00 1.350574448160e+00 1.345855475176e+00 1.341109158153e+00 1.336344565602e+00 1.331553379829e+00 1.326738566467e+00 1.321901298947e+00 1.317038760256e+00 1.312153813225e+00 1.307248608350e+00 1.302314254621e+00 1.297357950408e+00 1.292379349557e+00 1.287375367834e+00 1.282351312009e+00 1.277303392180e+00 1.272229915951e+00 1.267134618949e+00 1.262015109502e+00 1.256872780417e+00 1.251710234554e+00 1.246521590007e+00 1.241309926516e+00 1.236076027197e+00 1.230818632393e+00 1.225539324016e+00 1.220237384629e+00 1.214909415919e+00 1.209563445506e+00 1.204194333534e+00 1.198798939292e+00 1.193383632204e+00 1.187945964833e+00 1.182483783504e+00 1.177003102295e+00 1.171497419379e+00 1.165969452014e+00 1.160422814816e+00 1.154850976793e+00 1.149258924553e+00 1.143646246015e+00 1.138009741950e+00 1.132354174137e+00 1.126675985430e+00 1.120974301626e+00 1.115256560981e+00 1.109515743145e+00 1.103751730770e+00 1.097970100554e+00 1.092166410072e+00 1.086343046139e+00 1.080499778739e+00 1.074634926927e+00 1.068752632602e+00 1.062847978647e+00 1.056923810443e+00 1.050981106913e+00 1.045018340365e+00 1.039038463046e+00 1.033038800824e+00 1.027019982492e+00 1.020983007727e+00 1.014928214976e+00 1.008852797628e+00 1.002763641864e+00 9.966536234348e-01 9.905274358822e-01 9.843857894691e-01 9.782234615266e-01 9.720453542049e-01 9.658515732403e-01 9.596415899613e-01 9.534163504502e-01 9.471743283440e-01 9.409146321230e-01 9.346399765589e-01 9.283528450853e-01 9.220517459912e-01 9.157358793444e-01 9.094049025387e-01 9.030612832896e-01 8.967033416375e-01 8.903348236114e-01 8.839558891112e-01 8.775629681466e-01 8.711595553118e-01 8.647429476520e-01 8.583169486824e-01 8.518825233212e-01 8.454373911692e-01 8.389820034447e-01 8.325188340319e-01 8.260464633522e-01 8.195667266968e-01 8.130779337873e-01 8.065843362568e-01 8.000860355067e-01 7.935795264724e-01 7.870685909503e-01 7.805519530197e-01 7.740294937711e-01 7.675097965713e-01 7.609845995053e-01 7.544585364983e-01 7.479311107486e-01 7.414004086946e-01 7.348749839078e-01 7.283500139298e-01 7.218264412575e-01 7.153081805860e-01 7.087896765882e-01 7.022783055826e-01 6.957744344149e-01 6.892767812762e-01 6.827900977929e-01 6.763078390888e-01 6.698367380944e-01 6.633786006914e-01 6.569322472454e-01 6.505051268704e-01 6.440892163870e-01 6.376857683712e-01 6.313051984480e-01 6.249422524449e-01 6.186037222696e-01 6.122890061646e-01 6.059906689563e-01 5.997237769126e-01 5.934809921609e-01 5.872715295181e-01 5.810963833754e-01 5.749464934676e-01 5.688357130339e-01 5.627584300760e-01 5.567230288792e-01 5.507349739070e-01 5.447837840956e-01 5.388808800381e-01 5.330270330317e-01 5.272197771084e-01 5.214738875132e-01 5.157811230486e-01 5.101506619950e-01 5.045828962378e-01 4.990736026299e-01 4.936423208408e-01 4.882799252010e-01 4.829940166710e-01 4.777907582778e-01 4.726635137389e-01 4.676282434395e-01 4.626809055399e-01 4.578282212167e-01 4.530798328631e-01 4.484255926527e-01 4.438832183115e-01 4.394526631546e-01 4.351325390808e-01 4.309401585769e-01 4.268659727615e-01 4.229231141017e-01 4.191176266926e-01 4.154421720394e-01 4.119173452419e-01 4.085354913770e-01 4.053051445868e-01 4.022387893394e-01 3.993248730549e-01 3.965832461452e-01 3.940072721101e-01 3.916048551414e-01 3.893870996677e-01 3.873429857155e-01 3.854905039347e-01 3.838255595903e-01 3.823497303283e-01 3.810776044808e-01 3.799961549553e-01 3.791171988572e-01 3.784428004419e-01 3.779666372735e-01 3.777063899880e-01 3.776457972066e-01 3.777928752426e-01 3.781518195928e-01 3.787115428038e-01 3.794862832193e-01 3.804635378480e-01 3.816435993223e-01 3.830342061242e-01 3.846185262001e-01 3.864102843082e-01 3.883977374284e-01 3.905739564362e-01 3.929495864705e-01 3.955090288943e-01 3.982545588593e-01 4.011853860711e-01 4.042862586737e-01 4.075680141418e-01 4.110139516692e-01 4.146272091641e-01 4.184068817922e-01 4.223333922878e-01 4.264206125574e-01 4.306526782865e-01 4.350256386447e-01 4.395459993796e-01 4.441915772549e-01 4.489743578766e-01 4.538817093471e-01 4.589080363592e-01 4.640587267434e-01 4.693140044487e-01 4.746843067561e-01 4.801612505093e-01 4.857322009916e-01 4.914115979398e-01 4.971761381270e-01 5.030329678097e-01 5.089818587311e-01 5.150042024454e-01 5.211180895382e-01 5.272973596397e-01 5.335544909741e-01 5.398863635329e-01 5.462740873982e-01 5.527403423189e-01 5.592560643506e-01 5.658330140803e-01 5.724739536614e-01 5.791529420509e-01 5.858993740139e-01 5.926825857638e-01 5.995118923392e-01 6.063959697555e-01 6.133049300844e-01 6.202690654807e-01 6.272608941324e-01 6.342868637638e-01 6.413561887758e-01 6.484400712093e-01 6.555697072493e-01 6.627164966118e-01 6.698882545208e-01 6.770949296979e-01 6.843062468419e-01 6.915558898760e-01 6.988133661746e-01 7.060884152353e-01 7.133900734771e-01 7.206876054528e-01 7.280160352914e-01 7.353447617433e-01 7.426832573882e-01 7.500430460091e-01 7.573915478063e-01 7.647635599068e-01 7.721307835731e-01 7.794994888168e-01 7.868818613139e-01 7.942489394555e-01 8.016312075229e-01 8.090036660684e-01 8.163727707470e-01 8.237486535076e-01 8.311038489435e-01 8.384704763418e-01 8.458201334798e-01 8.531607337168e-01 8.605032038812e-01 8.678209342866e-01 8.751423893243e-01 8.824445458079e-01 8.897324310070e-01 8.970162103691e-01 9.042714443675e-01 9.115229868317e-01 9.187532215672e-01 9.259644193801e-01 9.331647344089e-01 9.403353852984e-01 9.474951333775e-01 9.546308023515e-01 9.617425360564e-01 9.688380344675e-01 9.758996069559e-01 9.829480163918e-01 9.899673262389e-01 9.969569100233e-01 1.003929229663e+00 1.010863541413e+00 1.017776643040e+00 1.024658611814e+00 1.031509248496e+00 1.038333444499e+00 1.045119756255e+00 1.051880788594e+00 1.058606295158e+00 1.065294766790e+00 1.071956149865e+00 1.078575073247e+00 1.085161947370e+00 1.091713511674e+00 1.098221704241e+00 1.104700836412e+00 1.111132966454e+00 1.117530031447e+00 1.123887331615e+00 1.130198688205e+00 1.136475905626e+00 1.142704413526e+00 1.148892347800e+00 1.155037754253e+00 1.161134074471e+00 1.167192032489e+00 1.173198151703e+00 1.179161260252e+00 1.185078126073e+00 1.190942413867e+00 1.196763909114e+00 1.202531414721e+00 1.208250280116e+00 1.213920767392e+00 1.219536150881e+00 1.225103808950e+00 1.230615909417e+00 1.236076230445e+00 1.241483169946e+00 1.246833059440e+00 1.252130878812e+00 1.257370257329e+00 1.262554485991e+00 1.267682499151e+00 1.272749402141e+00 1.277762320152e+00 1.282713170188e+00 1.287605762441e+00 1.292438541859e+00 1.297208649422e+00 1.301919798038e+00 1.306566416124e+00 1.311151093380e+00 1.315674444269e+00 1.320129507470e+00 1.324523797809e+00 1.328850930837e+00 1.333113868612e+00 1.337310122226e+00 1.341438270782e+00 1.345500920985e+00 1.349493412563e+00 1.353417934425e+00 1.357274853674e+00 1.361058988295e+00 1.364774747654e+00 1.368419686734e+00 1.371991831743e+00 1.375492195452e+00 1.378922151952e+00 1.382277708999e+00 1.385559834026e+00 1.388767286708e+00 1.391899685100e+00 1.394956569865e+00 1.397938802568e+00 1.400844711053e+00 1.403674825974e+00 1.406425740307e+00 1.409100192734e+00 1.411695942413e+00 1.414213228278e+00 1.416652440042e+00 1.419010234152e+00 1.421289161010e+00 1.423486868899e+00 1.425603645850e+00 1.427638808210e+00 1.429594309330e+00 1.431464691433e+00 1.433253586005e+00 1.434959422433e+00 1.436582058350e+00 1.438120661222e+00 1.439574076490e+00 1.440944330607e+00 1.442229574881e+00 1.443428660311e+00 1.444542974653e+00 1.445570347572e+00 1.446512056162e+00 1.447367331832e+00 1.448134779231e+00 1.448815727506e+00 1.449409005998e+00 1.449913835378e+00 1.450331918102e+00 1.450660436790e+00 1.450901269062e+00 1.451053428837e+00 1.451114345776e+00 1.451088901694e+00 1.450972809952e+00 1.450767554514e+00 1.450471639573e+00 1.450085272733e+00 1.449611585077e+00 1.449043913342e+00 1.448388256636e+00 1.447642150006e+00 1.446803305145e+00 1.445875868203e+00 1.444857586581e+00 1.443747775060e+00 1.442549032773e+00 1.441255643230e+00 1.439874237849e+00 1.438400271685e+00 1.436836427106e+00 1.435182055885e+00 1.433434779637e+00 1.431599806476e+00 1.429671040906e+00 1.427653237403e+00 1.425546388341e+00 1.423344900739e+00 1.421058001731e+00 1.418676470654e+00 1.416207624119e+00 1.413650981201e+00 1.410998789621e+00 1.408263593195e+00 1.405435915773e+00 1.402519413736e+00 1.399517566256e+00 1.396421635103e+00 1.393244974743e+00 1.389974996414e+00 1.386618715867e+00 1.383180263014e+00 1.379647114823e+00 1.376035650971e+00 1.372334498059e+00 1.368549626660e+00 1.364682630692e+00 1.360724340457e+00 1.356691508926e+00 1.352569601076e+00 1.348366825371e+00 1.344086261975e+00 1.339716402161e+00 1.335274409599e+00 1.330748318112e+00 1.326141564097e+00 1.321463473695e+00 1.316698009601e+00 1.311866368304e+00 1.306951671522e+00 1.301961981137e+00 1.296905222192e+00 1.291764289653e+00 1.286561864972e+00 1.281281962348e+00 1.275929971026e+00 1.270519461709e+00 1.265026457056e+00 1.259478059260e+00 1.253858469238e+00 1.248170093861e+00 1.242430213559e+00 1.236612267829e+00 1.230747766287e+00 1.224816832783e+00 1.218824451385e+00 1.212786118738e+00 1.206676937422e+00 1.200526145294e+00 1.194318471306e+00 1.188053573784e+00 1.181754763855e+00 1.175387681371e+00 1.168991125756e+00 1.162543746721e+00 1.156046786418e+00 1.149526400390e+00 1.142946189642e+00 1.136342362846e+00 1.129700183988e+00 1.123014732539e+00 1.116315136902e+00 1.109568212811e+00 1.102803887715e+00 1.096017539517e+00 1.089192099293e+00 1.082367958949e+00 1.075502932026e+00 1.068634531304e+00 1.061751760602e+00 1.054843795423e+00 1.047948651520e+00 1.041024718908e+00 1.034108345087e+00 1.027194184310e+00 1.020262595426e+00 1.013358048733e+00 1.006439352809e+00 9.995386460369e-01 9.926559823032e-01 9.857683326391e-01 9.789232998326e-01 9.720782605991e-01 9.652645313994e-01 9.584849469010e-01 9.517128053320e-01 9.450010170231e-01 9.383034066215e-01 9.316506093840e-01 9.250526205607e-01 9.184738765334e-01 9.119700984332e-01 9.055028425300e-01 8.990923154038e-01 8.927536268602e-01 8.864529742796e-01 8.802426637961e-01 8.740856858739e-01 8.679987549331e-01 8.620059128432e-01 8.560665628689e-01 8.502315674067e-01 8.444719129580e-01 8.387977960592e-01 8.332323212377e-01 8.277407681761e-01 8.223666831275e-01 8.170869160679e-01 8.119057065838e-01 8.068522325726e-01 8.018874116256e-01 7.970554297753e-01 7.923349973396e-01 7.877283082193e-01 7.832613611911e-01 7.789008595790e-01 7.746833711951e-01 7.705922912322e-01 7.666255700087e-01 7.628127962178e-01 7.591180470428e-01 7.555740001148e-01 7.521705982379e-01 7.489001429982e-01 7.457896890681e-01 7.428093978781e-01 7.399824758597e-01 7.373054146142e-01 7.347644495870e-01 7.323870376300e-01 7.301464901526e-01 7.280580676116e-01 7.261232399282e-01 7.243250356553e-01 7.226885733699e-01 7.211906473776e-01 7.198373933661e-01 7.186371746543e-01 7.175690209566e-01 7.166518101244e-01 7.158716939023e-01 7.152268605697e-01 7.147248974924e-01 7.143493486181e-01 7.141072653024e-01 7.139974743251e-01 7.140038697006e-01 7.141424292480e-01 7.143938234598e-01 7.147602472011e-01 7.152452753106e-01 7.158289988309e-01 7.165253553491e-01 7.173205086643e-01 7.182061080227e-01 7.191964645261e-01 7.202629794207e-01 7.214193514636e-01 7.226572079518e-01 7.239599957612e-01 7.253478387169e-01 7.267903125026e-01 7.282966837235e-01 7.298699480827e-01 7.314775488110e-01 7.331505427030e-01 7.348579440252e-01 7.365999941779e-01 7.383915687499e-01 7.401903570165e-01 7.420358435803e-01 7.438906363624e-01 7.457574754366e-01 7.476554210091e-01 7.495348753214e-01 7.514392521843e-01 7.533359083018e-01 7.552140672659e-01 7.571104184313e-01 7.589645002515e-01 7.608196893386e-01 7.626548850897e-01 7.644458343058e-01 7.662404942433e-01 7.679712738651e-01 7.696821812815e-01 7.713619714942e-01 7.729696280459e-01 7.745703032764e-01 7.760906372059e-01 7.775689952889e-01 7.790057459174e-01 7.803526158081e-01 7.816756287671e-01 7.829080887904e-01 7.840780211013e-01 7.851987872223e-01 7.862106869683e-01 7.871857807910e-01 7.880623082263e-01 7.888568915050e-01 7.895989201021e-01 7.902187187211e-01 7.907865950859e-01 7.912552021944e-01 7.916224250181e-01 7.919332263264e-01 7.921132891329e-01 7.922299133005e-01 7.922461678857e-01 7.921483335693e-01 7.919925629789e-01 7.917019674943e-01 7.913367148961e-01 7.908754453718e-01 7.902913621045e-01 7.896434816606e-01 7.888667838164e-01 7.880040348008e-01 7.870523664600e-01 7.859747674537e-01 7.848327581924e-01 7.835679574692e-01 7.822132630629e-01 7.807759481420e-01 7.792154953998e-01 7.775895906990e-01 7.758549799450e-01 7.740260646842e-01 7.721264397464e-01 7.701125717185e-01 7.680359791450e-01 7.658641290254e-01 7.636060061955e-01 7.612865604254e-01 7.588691827320e-01 7.563927947062e-01 7.538456046656e-01 7.512185681855e-01 7.485458210679e-01 7.457992968065e-01 7.430020447441e-01 7.401582873965e-01 7.372569925084e-01 7.343226354717e-01 7.313464924531e-01 7.283356511461e-01 7.253054180528e-01 7.222436175521e-01 7.191733765534e-01 7.160937019726e-01 7.130043445066e-01 7.099286953793e-01 7.068575863752e-01 7.038001113273e-01 7.007778854400e-01 6.977752511820e-01 6.948216744240e-01 6.919152251904e-01 6.890559234516e-01 6.862752136910e-01 6.835557786305e-01 6.809219868250e-01 6.783860027729e-01 6.759321389063e-01 6.736062254044e-01 6.713848232769e-01 6.692903715052e-01 6.673471175764e-01 6.655265514006e-01 6.638814118792e-01 6.623908473763e-01 6.610662069066e-01 6.599452288488e-01 6.589864842918e-01 6.582506770817e-01 6.577147053371e-01 6.573824882758e-01 6.572986386298e-01 6.574165683117e-01 6.577907346245e-01 6.584066109033e-01 6.592528527181e-01 6.603836977314e-01 6.617423393810e-01 6.633790739484e-01 6.652849400027e-01 6.674341079360e-01 6.698861239273e-01 6.725794421420e-01 6.755528909489e-01 6.788082571645e-01 6.823023939587e-01 6.860936922209e-01 6.901263334557e-01 6.944217837237e-01 6.989872262020e-01 7.037733095263e-01 7.088329578099e-01 7.141131108542e-01 7.196216764951e-01 7.253729361762e-01 7.313109197066e-01 7.374796628117e-01 7.438334868329e-01 7.503674092149e-01 7.570983975507e-01 7.639721523198e-01 7.710182598536e-01 7.782038888371e-01 7.855128136222e-01 7.929583788265e-01 8.004960689751e-01 8.081373317757e-01 8.158610386858e-01 8.236467759895e-01 8.314971788243e-01 8.393824174950e-01 8.473006260057e-01 8.552357415312e-01 8.631666086768e-01 8.710879493113e-01 8.789815528836e-01 8.868352891277e-01 8.946301375404e-01 9.023607989263e-01 9.100017396392e-01 9.175477628030e-01 9.249866320260e-01 9.322884457680e-01 9.394638437599e-01 9.464751824648e-01 9.533177608311e-01 9.599905981785e-01 9.664503169390e-01 9.727196274043e-01 9.787573371644e-01 9.845539041532e-01 9.901236620093e-01 9.954085270195e-01 1.000437360533e+00 1.005181617030e+00 1.009613026122e+00 1.013763596429e+00 1.017572586564e+00 1.021062961604e+00 1.024223297192e+00 1.027014034164e+00 1.029473911945e+00 1.031552643061e+00 1.033261891287e+00 1.034607273688e+00 1.035544961763e+00 1.036116246001e+00 1.036284890849e+00 1.036051975560e+00 1.035438080152e+00 1.034409482273e+00 1.032994104301e+00 1.031180256277e+00 1.028967588847e+00 1.026376793409e+00 1.023392628174e+00 1.020040904100e+00 1.016319221005e+00 1.012240300588e+00 1.007821479132e+00 1.003068400397e+00 9.980069122435e-01 9.926416795068e-01 9.870068507439e-01 9.811147422664e-01 9.749857159160e-01 9.686617332343e-01 9.621439721983e-01 9.554878595807e-01 9.487116305364e-01 9.418369434284e-01 9.349309100883e-01 9.279890212051e-01 9.210779975429e-01 9.142334988861e-01 9.074688375384e-01 9.008663208630e-01 8.944246187362e-01 8.882057207285e-01 8.822577919292e-01 8.765836512913e-01 8.712659930589e-01 8.663046088603e-01 8.617446000184e-01 8.576303801978e-01 8.539544412109e-01 8.507780063782e-01 8.480908906931e-01 8.459155199732e-01 8.442741407295e-01 8.431419980372e-01 8.425483270487e-01 8.424623831294e-01 8.428803707015e-01 8.437911077136e-01 8.451515397955e-01 8.469615639813e-01 8.491624953972e-01 8.517311661088e-01 8.546337332019e-01 8.578043566484e-01 8.612324998710e-01 8.648414642166e-01 8.686002781853e-01 8.724643501916e-01 8.763643000857e-01 8.802900189466e-01 8.841627887120e-01 8.879590352345e-01 8.916478792922e-01 8.951624387419e-01 8.985104827932e-01 9.016338946149e-01 9.045186549829e-01 9.071627370236e-01 9.095236210568e-01 9.116243942599e-01 9.134469695235e-01 9.149984710046e-01 9.163032688819e-01 9.173559122172e-01 9.182050399940e-01 9.188616976837e-01 9.193684189805e-01 9.197728703335e-01 9.200982286056e-01 9.204209445169e-01 9.207726147148e-01 9.212166945224e-01 9.218169026489e-01 9.226087158607e-01 9.236758585755e-01 9.250486005908e-01 9.267880453197e-01 9.289472005280e-01 9.315439562767e-01 9.346390555420e-01 9.382356851327e-01 9.423540928060e-01 9.470118326042e-01 9.521809595194e-01 9.578729795685e-01 9.640376931340e-01 9.706511249232e-01 9.776697959648e-01 9.850201476004e-01 9.926666469887e-01 1.000513898497e+00 1.008495648118e+00 1.016541389785e+00 1.024544765583e+00 1.032450713977e+00 1.040154109174e+00 1.047579281555e+00 1.054661690690e+00 1.061300262817e+00 1.067459924324e+00 1.073060115020e+00 1.078054923244e+00 1.082416972066e+00 1.086089042584e+00 1.089083467127e+00 1.091370718301e+00 1.092963179325e+00 1.093890946776e+00 1.094159958788e+00 1.093842934708e+00 1.092974854242e+00 1.091624677199e+00 1.089886405116e+00 1.087817497687e+00 1.085536110578e+00 1.083126348394e+00 1.080685157536e+00 1.078330806312e+00 1.076132806120e+00 1.074206278959e+00 1.072619192439e+00 1.071442021810e+00 1.070743317968e+00 1.070540090742e+00 1.070874386849e+00 1.071729695674e+00 1.073086509039e+00 1.074915610815e+00 1.077131227101e+00 1.079677487743e+00 1.082439509026e+00 1.085309817507e+00 1.088178273034e+00 1.090892783266e+00 1.093345552271e+00 1.095390174838e+00 1.096894401240e+00 1.097756707828e+00 1.097837010417e+00 1.097069167187e+00 1.095352187641e+00 1.092627827901e+00 1.088873911148e+00 1.084041800479e+00 1.078170340697e+00 1.071273160082e+00 1.063398688134e+00 1.054651930018e+00 1.045101061571e+00 1.034894173671e+00 1.024161823602e+00 1.013046336912e+00 1.001740073870e+00 9.903796862907e-01 9.791569745348e-01 9.682258299398e-01 9.577228513026e-01 9.478024414529e-01 9.385367041501e-01 9.300234133871e-01 9.222948589381e-01 9.153370408867e-01 9.091488591762e-01 9.036317535331e-01 8.987079971713e-01 8.942548123994e-01 8.901155615023e-01 8.861713243163e-01 8.822481334973e-01 8.782272991712e-01 8.739919384598e-01 8.694350000887e-01 8.645328267994e-01 8.592459625874e-01 8.536307875802e-01 8.477717998551e-01 8.417905667712e-01 8.359029262232e-01 8.303115937766e-01 8.252986923285e-01 8.211558696585e-01 8.181634699835e-01 8.166358893161e-01 8.168030930395e-01 8.188886080828e-01 8.230298898479e-01 8.292668060975e-01 8.375961763831e-01 8.478656920755e-01 8.598950651924e-01 8.734100349998e-01 8.880712517151e-01 9.035544559461e-01 9.194635313566e-01 9.354637256291e-01 9.512260846677e-01 9.664377254052e-01 9.808987713572e-01 9.944016518109e-01 1.006847454413e+00 1.018194584767e+00 1.028430348953e+00 1.037650730862e+00 1.045932867286e+00 1.053419801402e+00 1.060263888675e+00 1.066576627753e+00 1.072506203513e+00 1.078104298002e+00 1.083410017031e+00 1.088412327634e+00 1.093004224622e+00 1.097089721296e+00 1.100480072093e+00 1.102992120819e+00 1.104455032848e+00 1.104666558940e+00 1.103533400761e+00 1.100967723171e+00 1.096972021703e+00 1.091661526130e+00 1.085169886202e+00 1.077776348417e+00 1.069775583730e+00 1.061495018383e+00 1.053315218148e+00 1.045516762080e+00 1.038384283673e+00 1.032083469517e+00 1.026664118191e+00 1.022116973739e+00 1.018274466038e+00 1.014952993462e+00 1.011910845690e+00 1.008900684627e+00 1.005770409430e+00 1.002397336377e+00 9.988082369924e-01 9.951384621113e-01 9.916098939107e-01 9.885768980156e-01 9.863840632823e-01 9.854156162537e-01 9.859922343104e-01 9.883038092269e-01 9.924713846411e-01 9.984132265421e-01 1.005961076365e+00 1.014846900125e+00 1.024711109471e+00 1.035238239030e+00 1.046078637628e+00 1.056961431252e+00 1.067675723347e+00 1.078014827211e+00 1.087860363460e+00 1.097049625196e+00 1.105423636257e+00 1.112810464534e+00 1.118961822246e+00 1.123664139081e+00 1.126670988544e+00 1.127776672947e+00 1.126873174658e+00 1.123883880230e+00 1.118900933046e+00 1.112084906744e+00 1.103684263261e+00 1.094062680730e+00 1.081681669789e+00 1.063843893046e+00 1.049285985903e+00 1.043661971803e+00 1.044237999415e+00 1.042652186027e+00 1.032884430322e+00 1.016840874802e+00 1.002869725404e+00 9.982083733229e-01 1.002084550429e+00 1.006643467283e+00 1.004623034888e+00 9.961230688747e-01 9.886395432538e-01 9.902768123243e-01 1.001937783606e+00 1.016550607814e+00 1.026050956232e+00 1.028783466260e+00 1.030782995730e+00 1.040075152612e+00 1.058783698648e+00 1.080843226336e+00 1.097698036130e+00 1.105896564112e+00 1.109708155397e+00 1.116998987902e+00 1.131760764470e+00 1.150237383676e+00 1.164547266024e+00 1.170012204959e+00 1.169201743793e+00 1.169399044174e+00 1.175660355023e+00 1.185594395807e+00 1.191075413949e+00 1.185277361303e+00 1.168488828161e+00 1.148057676229e+00 1.132516670874e+00 1.124585726766e+00 1.119332089829e+00 1.109168842067e+00 1.090407481979e+00 1.065017473149e+00 1.018924771942e+00 9.323841467783e-01 8.805879695403e-01 8.333414213777e-01 8.267635096957e-01 8.603396312193e-01 8.970273198744e-01 8.993930310263e-01 8.591639492412e-01 8.047353316109e-01 7.818209232342e-01 8.058652504578e-01 8.418814154958e-01 8.464822154515e-01 8.086307185328e-01 7.573678783434e-01 7.402359762859e-01 7.765619803732e-01 8.371347585796e-01 8.806280966377e-01 8.855950866686e-01 8.557693756952e-01 8.159921679127e-01 8.013766619993e-01 8.317423390634e-01 8.892773946645e-01 9.339557526025e-01 9.384617104218e-01 9.098225599464e-01 8.878674424484e-01 9.095962946343e-01 9.633187194218e-01 1.001096557201e+00 9.911289254094e-01 9.472662558751e-01 9.201853608716e-01 9.469885265463e-01 1.005305879405e+00 1.043483358125e+00 1.036472326850e+00 1.003180512782e+00 9.849789231985e-01 1.000942620652e+00 1.026855220099e+00 1.027433570449e+00 9.950070281682e-01 9.572066921324e-01 9.509366515628e-01 9.799740457105e-01 1.008316105549e+00 9.985187254636e-01 9.449401643546e-01 8.803020157754e-01 8.509265382647e-01 8.661533196893e-01 8.850452689454e-01 8.672375122004e-01 8.180273310760e-01 7.886907078698e-01 8.183379163688e-01 8.710943156972e-01 8.770243190409e-01 8.092142862223e-01 7.215138950070e-01 7.256562423082e-01 8.417322103073e-01 9.577654604428e-01 9.819129785091e-01 9.057975947859e-01 8.045522362402e-01 7.848903527127e-01 8.518322497715e-01 9.092987873128e-01 9.036715606772e-01 8.721514540449e-01 8.901442853073e-01 9.582157562927e-01 9.919637150026e-01 9.288276454240e-01 8.004349825872e-01 7.479564151275e-01 8.678439689827e-01 1.037733476090e+00 1.110954036942e+00 1.038739599611e+00 8.750617218657e-01 7.681894649305e-01 8.355140555098e-01 9.842877435763e-01 1.080750507675e+00 1.085504138082e+00 1.032309690190e+00 9.771490562348e-01 9.443480909860e-01 9.191642203456e-01 8.958055723776e-01 9.027659180277e-01 9.591230137164e-01 1.025747697415e+00 1.035555130630e+00 9.520729700373e-01 8.046310372038e-01 7.035448362990e-01 7.575226956541e-01 8.989285028866e-01 9.907538257291e-01 9.668496879989e-01 8.433939831627e-01 7.171656817959e-01 7.188273583415e-01 8.412612788777e-01 9.578944182892e-01 9.918750078488e-01 9.434937629598e-01 8.677255942620e-01 8.323515207629e-01 8.572760014535e-01 9.077066284316e-01 9.502779948022e-01 9.764599320818e-01 9.838378272706e-01 9.629211449805e-01 9.770840503616e-01
 1.857452700424e+00 1.856537954455e+00 1.858048042799e+00 1.859893690485e+00 1.859503243825e+00 1.857489849254e+00 1.856716637045e+00 1.858252495392e+00 1.859932961584e+00 1.859434240475e+00 1.857450817770e+00 1.856711374578e+00 1.858205788268e+00 1.859781841268e+00 1.859134726003e+00 1.857061054067e+00 1.856360032577e+00 1.857864066115e+00 1.859281680605e+00 1.858463169507e+00 1.856401024717e+00 1.855781424942e+00 1.857252318424e+00 1.858545032256e+00 1.857617871179e+00 1.855478159335e+00 1.854825304312e+00 1.856297815699e+00 1.857506854954e+00 1.856371156294e+00 1.854081863715e+00 1.853457992355e+00 1.854960166838e+00 1.856040095079e+00 1.854739387474e+00 1.852446591441e+00 1.851943597424e+00 1.853475943265e+00 1.854378274407e+00 1.852838676229e+00 1.850500438407e+00 1.850158887065e+00 1.851735210619e+00 1.852355315402e+00 1.850465727426e+00 1.848054160822e+00 1.847816350358e+00 1.849334686840e+00 1.849697600447e+00 1.847623878776e+00 1.845230370626e+00 1.845028044492e+00 1.846400981642e+00 1.846547376078e+00 1.844463985447e+00 1.842289645078e+00 1.842201484956e+00 1.843368546728e+00 1.843253004956e+00 1.841216119170e+00 1.839314931130e+00 1.839319337444e+00 1.840258399010e+00 1.839860784236e+00 1.837761194181e+00 1.835950149248e+00 1.835932426910e+00 1.836642294926e+00 1.836007571013e+00 1.833829192347e+00 1.831979845517e+00 1.831785356062e+00 1.832259829339e+00 1.831518544251e+00 1.829343289327e+00 1.827409618898e+00 1.826972468763e+00 1.827214484351e+00 1.826448619605e+00 1.824388515450e+00 1.822433925216e+00 1.821743347368e+00 1.821746890518e+00 1.821001403725e+00 1.819113211487e+00 1.817172726176e+00 1.816247144541e+00 1.816010165476e+00 1.815275772838e+00 1.813568103426e+00 1.811666636272e+00 1.810517110334e+00 1.810033289168e+00 1.809288265626e+00 1.807741879199e+00 1.805876035464e+00 1.804516765080e+00 1.803778151397e+00 1.802983215039e+00 1.801563695621e+00 1.799741547830e+00 1.798192451207e+00 1.797189753564e+00 1.796304439520e+00 1.794980208260e+00 1.793214480158e+00 1.791511713003e+00 1.790242133990e+00 1.789217467634e+00 1.787956669013e+00 1.786270421018e+00 1.784464206557e+00 1.782943616621e+00 1.781734436237e+00 1.780478115612e+00 1.778874380729e+00 1.777023789268e+00 1.775290836750e+00 1.773861195292e+00 1.772532842012e+00 1.770973633213e+00 1.769121216247e+00 1.767239635638e+00 1.765579263639e+00 1.764097092531e+00 1.762515805616e+00 1.760670574001e+00 1.758701136704e+00 1.756854909095e+00 1.755177927046e+00 1.753489687357e+00 1.751622626119e+00 1.749608701497e+00 1.747626934985e+00 1.745763409851e+00 1.743918278287e+00 1.741969341241e+00 1.739920058554e+00 1.737860812244e+00 1.735841588084e+00 1.733827367201e+00 1.731761380500e+00 1.729643097041e+00 1.727523218828e+00 1.725404570834e+00 1.723250425782e+00 1.721057481292e+00 1.718856588144e+00 1.716652676107e+00 1.714431535155e+00 1.712169827815e+00 1.709875267175e+00 1.707577715963e+00 1.705276697061e+00 1.702933959162e+00 1.700551039907e+00 1.698165759351e+00 1.695781290417e+00 1.693365079747e+00 1.690898559270e+00 1.688392356948e+00 1.685896222121e+00 1.683418699091e+00 1.680903081037e+00 1.678319380048e+00 1.675704956698e+00 1.673096754846e+00 1.670493448986e+00 1.667870052522e+00 1.665200319561e+00 1.662498115638e+00 1.659787642493e+00 1.657060320643e+00 1.654301365427e+00 1.651526614352e+00 1.648742153182e+00 1.645935000601e+00 1.643097706042e+00 1.640223997471e+00 1.637327564062e+00 1.634428954023e+00 1.631520861599e+00 1.628583630072e+00 1.625614140060e+00 1.622618436467e+00 1.619601061843e+00 1.616575264490e+00 1.613536593181e+00 1.610468141617e+00 1.607372792063e+00 1.604254366138e+00 1.601112416623e+00 1.597956291612e+00 1.594775592663e+00 1.591566903392e+00 1.588343155340e+00 1.585099790558e+00 1.581821596051e+00 1.578517230134e+00 1.575200238920e+00 1.571867646859e+00 1.568513577588e+00 1.565122260586e+00 1.561703346155e+00 1.558278362366e+00 1.554840462049e+00 1.551367375150e+00 1.547864123837e+00 1.544345096795e+00 1.540814133774e+00 1.537261944894e+00 1.533673765559e+00 1.530058911821e+00 1.526435651482e+00 1.522797253581e+00 1.519124519938e+00 1.515421447567e+00 1.511702785149e+00 1.507966055141e+00 1.504209301916e+00 1.500421484969e+00 1.496602668587e+00 1.492770557653e+00 1.488921503605e+00 1.485042803049e+00 1.481139459396e+00 1.477209333269e+00 1.473255636378e+00 1.469288637035e+00 1.465297258870e+00 1.461274742548e+00 1.457229810550e+00 1.453162590429e+00 1.449075551633e+00 1.444967030166e+00 1.440828458208e+00 1.436665795668e+00 1.432488461988e+00 1.428283988881e+00 1.424051905070e+00 1.419799908980e+00 1.415522023017e+00 1.411223629957e+00 1.406904070083e+00 1.402553780136e+00 1.398185360355e+00 1.393795256580e+00 1.389374106554e+00 1.384934175172e+00 1.380474557185e+00 1.375988742961e+00 1.371480349637e+00 1.366946221442e+00 1.362387408748e+00 1.357811310680e+00 1.353210059382e+00 1.348584671662e+00 1.343938918203e+00 1.339264672126e+00 1.334569200198e+00 1.329855176880e+00 1.325115143941e+00 1.320350316178e+00 1.315565729725e+00 1.310754542083e+00 1.305923588868e+00 1.301070251329e+00 1.296190288049e+00 1.291292945301e+00 1.286371808059e+00 1.281423376856e+00 1.276456262958e+00 1.271466315058e+00 1.266451058393e+00 1.261416942455e+00 1.256356059542e+00 1.251274351354e+00 1.246174023934e+00 1.241046083654e+00 1.235897688246e+00 1.230726903582e+00 1.225531728395e+00 1.220318197057e+00 1.215082553746e+00 1.209821384421e+00 1.204541375713e+00 1.199238028307e+00 1.193911999141e+00 1.188567976129e+00 1.183199402276e+00 1.177809066258e+00 1.172397552949e+00 1.166964640962e+00 1.161512081863e+00 1.156036038286e+00 1.150538736829e+00 1.145021954135e+00 1.139485375539e+00 1.133924072298e+00 1.128344840519e+00 1.122744453989e+00 1.117121979711e+00 1.111482537372e+00 1.105820019729e+00 1.100137696734e+00 1.094437532463e+00 1.088715577247e+00 1.082974638117e+00 1.077214790230e+00 1.071435325703e+00 1.065636410105e+00 1.059818673164e+00 1.053979965221e+00 1.048127279321e+00 1.042252625538e+00 1.036359645288e+00 1.030450775342e+00 1.024521798033e+00 1.018576277471e+00 1.012613940216e+00 1.006631509994e+00 1.000635855466e+00 9.946198874671e-01 9.885881709139e-01 9.825413336586e-01 9.764772329552e-01 9.703988369216e-01 9.643037061375e-01 9.581936202207e-01 9.520686107255e-01 9.459284797003e-01 9.397733370629e-01 9.336052682115e-01 9.274229762285e-01 9.212270837195e-01 9.150192430590e-01 9.087960550079e-01 9.025604560225e-01 8.963140729406e-01 8.900550060498e-01 8.837863754280e-01 8.775058601192e-01 8.712113884871e-01 8.649078021542e-01 8.585954261995e-01 8.522752919357e-01 8.459458636189e-01 8.396065569755e-01 8.332606130586e-01 8.269054560418e-01 8.205446740386e-01 8.141816292620e-01 8.078096874211e-01 8.014332470979e-01 7.950522205388e-01 7.886659743999e-01 7.822796520688e-01 7.758888686058e-01 7.694973063255e-01 7.631052131853e-01 7.567099749667e-01 7.503159692350e-01 7.439225356102e-01 7.375318642710e-01 7.311457858435e-01 7.247589671296e-01 7.183798022426e-01 7.120033385859e-01 7.056324817307e-01 6.992725124281e-01 6.929180944750e-01 6.865735608414e-01 6.802402452306e-01 6.739142180957e-01 6.676054488596e-01 6.613103882600e-01 6.550281290050e-01 6.487667861458e-01 6.425167533372e-01 6.362888234806e-01 6.300832730613e-01 6.238977592370e-01 6.177407624518e-01 6.116028583610e-01 6.054924038467e-01 5.994132487072e-01 5.933625845593e-01 5.873505110824e-01 5.813688031427e-01 5.754185175052e-01 5.695115713978e-01 5.636424722662e-01 5.578211967742e-01 5.520451971657e-01 5.463084808803e-01 5.406271846427e-01 5.349950646268e-01 5.294206062421e-01 5.239082287709e-01 5.184483590186e-01 5.130550130894e-01 5.077249412094e-01 5.024646963685e-01 4.972836612023e-01 4.921722013928e-01 4.871405496091e-01 4.821918434683e-01 4.773234333361e-01 4.725509977849e-01 4.678698460816e-01 4.632871031030e-01 4.588057765060e-01 4.544216131063e-01 4.501529423774e-01 4.459965339853e-01 4.419550831981e-01 4.380386797900e-01 4.342418340308e-01 4.305780921465e-01 4.270482861939e-01 4.236525796759e-01 4.204071944079e-01 4.173015146022e-01 4.143482488244e-01 4.115533771552e-01 4.089108517713e-01 4.064378389189e-01 4.041272822888e-01 4.019865724692e-01 4.000257112777e-01 3.982334903325e-01 3.966282321420e-01 3.952042356633e-01 3.939638101240e-01 3.929189729404e-01 3.920570497129e-01 3.913925038387e-01 3.909199887504e-01 3.906411757804e-01 3.905658679078e-01 3.906804860362e-01 3.909954221565e-01 3.915103187413e-01 3.922162882657e-01 3.931283767473e-01 3.942303795784e-01 3.955265383797e-01 3.970190370685e-01 3.986973870396e-01 4.005722283889e-01 4.026313636213e-01 4.048716345693e-01 4.072992155186e-01 4.098983623166e-01 4.126793560485e-01 4.156321449922e-01 4.187470022532e-01 4.220348704109e-01 4.254766411631e-01 4.290808887077e-01 4.328396158633e-01 4.367412857897e-01 4.407953164844e-01 4.449865270249e-01 4.493162419298e-01 4.537843233663e-01 4.583731298392e-01 4.630941112210e-01 4.679327555714e-01 4.728883573035e-01 4.779647435813e-01 4.831409769459e-01 4.884298258301e-01 4.938199069972e-01 4.993036367327e-01 5.048909105783e-01 5.105620641175e-01 5.163253584863e-01 5.221748769207e-01 5.281001998701e-01 5.341129094963e-01 5.401904921641e-01 5.463457417437e-01 5.525735587637e-01 5.588589039900e-01 5.652190155611e-01 5.716313649180e-01 5.781039927509e-01 5.846366429990e-01 5.912148772917e-01 5.978535329025e-01 6.045330705710e-01 6.112584253542e-01 6.180365405097e-01 6.248436026610e-01 6.317034826807e-01 6.385934390655e-01 6.455161770821e-01 6.524839166267e-01 6.594696716642e-01 6.664986436384e-01 6.735473288103e-01 6.806205142168e-01 6.877310011340e-01 6.948491931119e-01 7.020013256520e-01 7.091682086970e-01 7.163500330791e-01 7.235604704449e-01 7.307706561763e-01 7.380089808831e-01 7.452530107056e-01 7.525045826617e-01 7.597796968009e-01 7.670466112142e-01 7.743353363377e-01 7.816234808868e-01 7.889134746427e-01 7.962194827003e-01 8.035114812161e-01 8.108192530005e-01 8.181200647327e-01 8.254164876168e-01 8.327260868850e-01 8.400127090915e-01 8.473114545712e-01 8.545994760808e-01 8.618757004140e-01 8.691578780970e-01 8.764160733710e-01 8.836782574350e-01 8.909244710777e-01 8.981559583860e-01 9.053868725000e-01 9.125905403462e-01 9.197933585592e-01 9.269753343389e-01 9.341374719564e-01 9.412951483243e-01 9.484223708662e-01 9.555404020770e-01 9.626365408037e-01 9.697084470663e-01 9.767698598204e-01 9.837969924152e-01 9.908104750235e-01 9.977997024464e-01 1.004759013836e+00 1.011703382199e+00 1.018611178269e+00 1.025500968407e+00 1.032361160211e+00 1.039189819059e+00 1.045995728347e+00 1.052764609114e+00 1.059509611977e+00 1.066223369705e+00 1.072899695409e+00 1.079551923208e+00 1.086162618381e+00 1.092742745114e+00 1.099289973836e+00 1.105797502768e+00 1.112273794897e+00 1.118707748749e+00 1.125108035255e+00 1.131470429285e+00 1.137788875716e+00 1.144074425824e+00 1.150313500231e+00 1.156513418331e+00 1.162674826765e+00 1.168787001775e+00 1.174863125952e+00 1.180889912191e+00 1.186874797146e+00 1.192816492870e+00 1.198705698196e+00 1.204556201682e+00 1.210354184357e+00 1.216104430081e+00 1.221810341817e+00 1.227461018460e+00 1.233068172790e+00 1.238620030879e+00 1.244122758189e+00 1.249575479356e+00 1.254970433309e+00 1.260318859429e+00 1.265609640824e+00 1.270845077279e+00 1.276029176124e+00 1.281154436533e+00 1.286226368433e+00 1.291239282175e+00 1.296194621850e+00 1.301095808331e+00 1.305933311748e+00 1.310714223317e+00 1.315434682166e+00 1.320093995819e+00 1.324694441197e+00 1.329229404033e+00 1.333706069400e+00 1.338118783638e+00 1.342465762377e+00 1.346753276425e+00 1.350971110156e+00 1.355128420529e+00 1.359217513029e+00 1.363240355402e+00 1.367198058795e+00 1.371085102890e+00 1.374906675648e+00 1.378660416702e+00 1.382342841435e+00 1.385958272878e+00 1.389501379094e+00 1.392973926914e+00 1.396377533525e+00 1.399706730507e+00 1.402966313546e+00 1.406150096628e+00 1.409262763014e+00 1.412302382798e+00 1.415264781447e+00 1.418154815620e+00 1.420969744184e+00 1.423708803935e+00 1.426371400753e+00 1.428957521336e+00 1.431466310241e+00 1.433897286058e+00 1.436250344601e+00 1.438526059422e+00 1.440721183027e+00 1.442838306825e+00 1.444875350593e+00 1.446832246837e+00 1.448709536019e+00 1.450504337206e+00 1.452218164977e+00 1.453851092896e+00 1.455400613980e+00 1.456869216874e+00 1.458254186101e+00 1.459557298793e+00 1.460774482663e+00 1.461909140514e+00 1.462960647856e+00 1.463925534533e+00 1.464807254969e+00 1.465603184474e+00 1.466313560491e+00 1.466940440593e+00 1.467478361141e+00 1.467932553560e+00 1.468300102765e+00 1.468579040965e+00 1.468774219311e+00 1.468879383710e+00 1.468898789079e+00 1.468831273336e+00 1.468674486870e+00 1.468433065633e+00 1.468099625628e+00 1.467681423141e+00 1.467174172161e+00 1.466577069136e+00 1.465893756928e+00 1.465120650924e+00 1.464259963935e+00 1.463310082016e+00 1.462269988487e+00 1.461145143486e+00 1.459927217891e+00 1.458623638964e+00 1.457231977972e+00 1.455746926627e+00 1.454179251374e+00 1.452518809048e+00 1.450770687555e+00 1.448937599293e+00 1.447010087260e+00 1.445000535016e+00 1.442897629104e+00 1.440709746936e+00 1.438435073159e+00 1.436068471205e+00 1.433621127268e+00 1.431079782985e+00 1.428454797275e+00 1.425746296822e+00 1.422944145600e+00 1.420063917113e+00 1.417090764231e+00 1.414035583389e+00 1.410898324594e+00 1.407668311921e+00 1.404363794745e+00 1.400967813109e+00 1.397490615282e+00 1.393934263714e+00 1.390287895532e+00 1.386567497174e+00 1.382759193257e+00 1.378871694508e+00 1.374907878197e+00 1.370855780849e+00 1.366733316652e+00 1.362526419314e+00 1.358243901695e+00 1.353887896344e+00 1.349444245563e+00 1.344938628514e+00 1.340348474911e+00 1.335686694072e+00 1.330957276269e+00 1.326142513353e+00 1.321269777111e+00 1.316317520656e+00 1.311296071486e+00 1.306213206683e+00 1.301050109246e+00 1.295833199342e+00 1.290543298009e+00 1.285185708890e+00 1.279775920395e+00 1.274288420770e+00 1.268753207398e+00 1.263151279219e+00 1.257486801641e+00 1.251778627806e+00 1.245995330309e+00 1.240174272798e+00 1.234290645296e+00 1.228351510586e+00 1.222374970128e+00 1.216331758435e+00 1.210256235386e+00 1.204129194103e+00 1.197951151510e+00 1.191744466885e+00 1.185478969847e+00 1.179188263201e+00 1.172854679979e+00 1.166478332522e+00 1.160085104512e+00 1.153637746138e+00 1.147176201219e+00 1.140682022351e+00 1.134153446865e+00 1.127616988143e+00 1.121037727800e+00 1.114453168787e+00 1.107847915859e+00 1.101215092948e+00 1.094588436402e+00 1.087928725737e+00 1.081273266376e+00 1.074612502368e+00 1.067931118899e+00 1.061270435794e+00 1.054588750843e+00 1.047921124811e+00 1.041261381338e+00 1.034593745144e+00 1.027959479996e+00 1.021316661669e+00 1.014700787122e+00 1.008108036062e+00 1.001519000679e+00 9.949772165820e-01 9.884414459132e-01 9.819450271738e-01 9.754865572509e-01 9.690447533435e-01 9.626665814987e-01 9.563107417067e-01 9.500043291311e-01 9.437561683186e-01 9.375345558947e-01 9.313933444907e-01 9.252895669348e-01 9.192505423985e-01 9.132843429130e-01 9.073608711177e-01 9.015315865186e-01 8.957579272280e-01 8.900607271218e-01 8.844545495660e-01 8.789070200017e-01 8.734654117247e-01 8.680976464821e-01 8.628169798860e-01 8.576465410766e-01 8.525472191902e-01 8.475663175712e-01 8.426789543157e-01 8.378884710917e-01 8.332213541834e-01 8.286433298475e-01 8.241913427418e-01 8.198472206767e-01 8.156115259513e-01 8.115118445977e-01 8.075104228035e-01 8.036470301535e-01 7.999033294762e-01 7.962769810111e-01 7.927942576458e-01 7.894218235082e-01 7.861896383785e-01 7.830869580315e-01 7.801074433689e-01 7.772756755345e-01 7.745623306549e-01 7.719890240296e-01 7.695525921026e-01 7.672410317402e-01 7.650754704352e-01 7.630335618302e-01 7.611290278975e-01 7.593613922935e-01 7.577153264678e-01 7.562113405050e-01 7.548310787632e-01 7.535804048723e-01 7.524630475295e-01 7.514620186391e-01 7.505939926805e-01 7.498449633031e-01 7.492130508817e-01 7.487054350042e-01 7.483067797031e-01 7.480240049829e-01 7.478543850031e-01 7.477848796721e-01 7.478293512438e-01 7.479688915195e-01 7.482064643616e-01 7.485465695644e-01 7.489679962742e-01 7.494845874044e-01 7.500851032735e-01 7.507593184612e-01 7.515234739558e-01 7.523477131471e-01 7.532484777171e-01 7.542174066213e-01 7.552361991627e-01 7.563282534581e-01 7.574615617509e-01 7.586467112897e-01 7.598858515299e-01 7.611483913813e-01 7.624668957205e-01 7.638066443238e-01 7.651741016775e-01 7.665813661489e-01 7.679863120721e-01 7.694290757750e-01 7.708750031644e-01 7.723225157484e-01 7.737965572613e-01 7.752434246887e-01 7.767106516946e-01 7.781634962297e-01 7.795946203247e-01 7.810397394538e-01 7.824369013545e-01 7.838344751929e-01 7.852046563517e-01 7.865289310606e-01 7.878535986940e-01 7.891143907211e-01 7.903538426815e-01 7.915584695037e-01 7.926962672071e-01 7.938237544616e-01 7.948695554434e-01 7.958779114069e-01 7.968436104020e-01 7.977211593721e-01 7.985772886479e-01 7.993445719004e-01 8.000534385040e-01 8.007155467865e-01 8.012746722161e-01 8.018007793746e-01 8.022313667879e-01 8.025890015794e-01 8.028938351541e-01 8.030830663154e-01 8.032299954822e-01 8.032793879907e-01 8.032386073299e-01 8.031458386204e-01 8.029306693858e-01 8.026615417710e-01 8.022969909322e-01 8.018298691365e-01 8.013093541624e-01 8.006640315168e-01 7.999543330258e-01 7.991551502938e-01 7.982447922719e-01 7.972823687911e-01 7.961976275372e-01 7.950415968073e-01 7.938020961667e-01 7.924495920834e-01 7.910414677035e-01 7.895229070590e-01 7.879251052350e-01 7.862564046590e-01 7.844762691079e-01 7.826431027392e-01 7.807100435736e-01 7.786976627542e-01 7.766255493528e-01 7.744503387519e-01 7.722241718854e-01 7.699168004537e-01 7.675326136863e-01 7.651005777770e-01 7.625817101252e-01 7.600181621489e-01 7.573913095707e-01 7.547015694244e-01 7.519749169432e-01 7.491851638934e-01 7.463581190170e-01 7.434940047879e-01 7.405815289528e-01 7.376501675968e-01 7.346827219009e-01 7.316931635944e-01 7.286927910501e-01 7.256712434074e-01 7.226467688991e-01 7.196227035548e-01 7.165962148353e-01 7.135884882131e-01 7.105906704143e-01 7.076168358775e-01 7.046771677804e-01 7.017654578233e-01 6.989057181539e-01 6.960937323838e-01 6.933313955967e-01 6.906481504632e-01 6.880234367548e-01 6.854859971029e-01 6.830406084350e-01 6.806770407109e-01 6.784357863315e-01 6.762922300507e-01 6.742717744478e-01 6.723902928863e-01 6.706241175508e-01 6.690226680418e-01 6.675610056881e-01 6.662560414698e-01 6.651367996281e-01 6.641681411611e-01 6.634042846277e-01 6.628187779808e-01 6.624232428367e-01 6.622535548115e-01 6.622635584283e-01 6.625123130731e-01 6.629756179894e-01 6.636484278621e-01 6.645813515479e-01 6.657176861775e-01 6.671097072862e-01 6.687434836330e-01 6.705993879918e-01 6.727314005661e-01 6.750789848367e-01 6.776863699854e-01 6.805457060077e-01 6.836246244929e-01 6.869793190487e-01 6.905484292948e-01 6.943637915793e-01 6.984283665174e-01 7.026926929180e-01 7.072155726012e-01 7.119371665484e-01 7.168757144568e-01 7.220393140109e-01 7.273758989403e-01 7.329338965678e-01 7.386634766847e-01 7.445675292375e-01 7.506606305040e-01 7.568873988108e-01 7.632861506834e-01 7.698172963577e-01 7.764701937759e-01 7.832633173546e-01 7.901455835247e-01 7.971370714390e-01 8.042164548348e-01 8.113602132433e-01 8.185820813507e-01 8.258443890176e-01 8.331504762428e-01 8.404848028110e-01 8.478290329336e-01 8.551794436687e-01 8.625177370468e-01 8.698331342945e-01 8.771126084018e-01 8.843429352381e-01 8.915092562054e-01 8.986045038693e-01 9.056098380537e-01 9.125112570408e-01 9.193069228167e-01 9.259671276039e-01 9.324923406433e-01 9.388712854524e-01 9.450714966023e-01 9.511118034880e-01 9.569526556860e-01 9.625885777264e-01 9.680264637567e-01 9.732191156777e-01 9.781931259209e-01 9.829116737597e-01 9.873627614824e-01 9.915676054579e-01 9.954665322341e-01 9.990918187806e-01 1.002420178064e+00 1.005421099481e+00 1.008132288167e+00 1.010496570866e+00 1.012536583381e+00 1.014245611900e+00 1.015589505314e+00 1.016605791070e+00 1.017253031034e+00 1.017541327682e+00 1.017481382053e+00 1.017038547618e+00 1.016247567185e+00 1.015085884843e+00 1.013556673980e+00 1.011680256267e+00 1.009434703793e+00 1.006846144866e+00 1.003910691302e+00 1.000635641270e+00 9.970380752571e-01 9.931192712746e-01 9.889015299855e-01 9.843896159081e-01 9.796085451868e-01 9.745682148400e-01 9.692890501086e-01 9.638021171852e-01 9.581098713309e-01 9.522615216195e-01 9.462663443021e-01 9.401511909788e-01 9.339657654907e-01 9.277085990927e-01 9.214453801086e-01 9.151924022621e-01 9.089743328537e-01 9.028611997661e-01 8.968464806746e-01 8.909991015187e-01 8.853489255745e-01 8.799090396537e-01 8.747569937657e-01 8.698840287473e-01 8.653493593187e-01 8.611842470009e-01 8.573900051482e-01 8.540311229838e-01 8.510958583860e-01 8.486176305775e-01 8.466192497744e-01 8.450819508646e-01 8.440455348171e-01 8.434819367821e-01 8.433992725146e-01 8.437932399244e-01 8.446280526251e-01 8.459118766571e-01 8.475947633261e-01 8.496663778354e-01 8.520906368543e-01 8.548172322771e-01 8.578372030317e-01 8.610764267684e-01 8.645137758911e-01 8.681020520093e-01 8.717781082081e-01 8.755291516887e-01 8.792775318449e-01 8.829988223278e-01 8.866510399903e-01 8.901725245285e-01 8.935583637457e-01 8.967429435005e-01 8.997122601216e-01 9.024436754198e-01 9.048872035365e-01 9.070619192697e-01 9.089244227181e-01 9.104770557127e-01 9.117294611454e-01 9.126593261174e-01 9.133025215546e-01 9.136561371161e-01 9.137476062509e-01 9.136114559117e-01 9.132625269399e-01 9.127614485038e-01 9.121319882208e-01 9.114327162508e-01 9.107193785727e-01 9.100289125559e-01 9.094455190716e-01 9.090030194456e-01 9.087762708396e-01 9.088270597930e-01 9.091913283202e-01 9.099519819880e-01 9.111298403141e-01 9.127830566668e-01 9.149518028553e-01 9.176410430895e-01 9.209003937291e-01 9.247114226682e-01 9.290828338332e-01 9.340095869798e-01 9.394482771604e-01 9.453924827896e-01 9.517720680192e-01 9.585515164837e-01 9.656699852283e-01 9.730445284640e-01 9.806311964594e-01 9.883237386351e-01 9.960586608467e-01 1.003759174280e+00 1.011324967102e+00 1.018708135953e+00 1.025807083233e+00 1.032565056297e+00 1.038924755233e+00 1.044806553587e+00 1.050192567085e+00 1.055020837489e+00 1.059272440117e+00 1.062938419177e+00 1.065989899660e+00 1.068461831810e+00 1.070346010980e+00 1.071683679633e+00 1.072522719269e+00 1.072892655002e+00 1.072883549284e+00 1.072543794274e+00 1.071954848087e+00 1.071216375587e+00 1.070387831916e+00 1.069583661942e+00 1.068875635226e+00 1.068349636799e+00 1.068093253932e+00 1.068153285171e+00 1.068608156596e+00 1.069483542403e+00 1.070810901374e+00 1.072606278051e+00 1.074839219880e+00 1.077506538829e+00 1.080538637323e+00 1.083877363195e+00 1.087449463692e+00 1.091138091299e+00 1.094858819603e+00 1.098475220458e+00 1.101871528159e+00 1.104931349127e+00 1.107505612405e+00 1.109503106286e+00 1.110787476675e+00 1.111259727097e+00 1.110843185295e+00 1.109435413608e+00 1.107009513252e+00 1.103501660885e+00 1.098904008643e+00 1.093231924188e+00 1.086484755113e+00 1.078744562745e+00 1.070061694603e+00 1.060528235259e+00 1.050276595343e+00 1.039403899835e+00 1.028083850234e+00 1.016452781722e+00 1.004667278283e+00 9.929086541559e-01 9.813009601701e-01 9.700204246595e-01 9.591782603556e-01 9.488791111065e-01 9.392289952864e-01 9.302447300271e-01 9.219770393175e-01 9.143990842672e-01 9.074553094470e-01 9.010987076709e-01 8.951982416577e-01 8.896612415527e-01 8.843499235707e-01 8.791228515988e-01 8.738791067204e-01 8.684783807352e-01 8.628558633992e-01 8.569482076243e-01 8.507247324110e-01 8.442348698166e-01 8.375207116344e-01 8.307249319385e-01 8.240066000764e-01 8.175686546911e-01 8.116849912422e-01 8.066037612015e-01 8.026365766288e-01 8.000629216692e-01 7.991396927466e-01 8.001089186385e-01 8.031035094373e-01 8.082309212100e-01 8.154789803492e-01 8.247488239755e-01 8.358862475734e-01 8.486109564774e-01 8.626404717214e-01 8.776168344982e-01 8.931634462501e-01 9.089441233920e-01 9.245768756737e-01 9.397808300450e-01 9.542844893002e-01 9.678677511622e-01 9.804214555306e-01 9.918346845152e-01 1.002114247103e+00 1.011306719570e+00 1.019487244884e+00 1.026818314021e+00 1.033425168308e+00 1.039485721412e+00 1.045150273014e+00 1.050519885541e+00 1.055709074237e+00 1.060713143224e+00 1.065520048298e+00 1.070052671275e+00 1.074155249450e+00 1.077690556212e+00 1.080443546267e+00 1.082242576454e+00 1.082930568287e+00 1.082360620560e+00 1.080507554428e+00 1.077357046644e+00 1.073006756737e+00 1.067648983295e+00 1.061487698139e+00 1.054854137020e+00 1.048048039936e+00 1.041388600582e+00 1.035191025939e+00 1.029643057647e+00 1.024918970523e+00 1.021042333677e+00 1.017948165337e+00 1.015518425886e+00 1.013511423152e+00 1.011727727189e+00 1.009936829859e+00 1.007960986788e+00 1.005741917976e+00 1.003263523831e+00 1.000668980700e+00 9.981726914040e-01 9.960543872009e-01 9.946637709517e-01 9.942912612391e-01 9.952213187105e-01 9.976225471942e-01 1.001535664607e+00 1.006925673420e+00 1.013585251768e+00 1.021284389066e+00 1.029725565020e+00 1.038591069624e+00 1.047644185795e+00 1.056633017688e+00 1.065404122842e+00 1.073839461403e+00 1.081814760210e+00 1.089263358541e+00 1.096038201873e+00 1.101993539199e+00 1.106943495523e+00 1.110643661696e+00 1.112897339729e+00 1.113485982618e+00 1.112270116442e+00 1.109210492899e+00 1.104312592971e+00 1.097750550133e+00 1.089735160652e+00 1.080560052961e+00 1.070585917184e+00 1.058258931923e+00 1.040772301702e+00 1.026766094063e+00 1.021783618385e+00 1.023009610693e+00 1.022093342405e+00 1.013099974705e+00 9.980339809060e-01 9.852358304506e-01 9.817821669974e-01 9.867164501431e-01 9.921250421162e-01 9.908629726024e-01 9.832259297221e-01 9.768310922283e-01 9.796917868439e-01 9.924863361431e-01 1.007993564680e+00 1.018195765743e+00 1.021602017810e+00 1.024393226750e+00 1.034590761334e+00 1.054157681213e+00 1.076888583899e+00 1.094273966354e+00 1.103062234954e+00 1.107797365356e+00 1.116545514190e+00 1.133315846619e+00 1.154203897269e+00 1.171163273121e+00 1.179384240034e+00 1.181265995812e+00 1.183856049165e+00 1.191996244380e+00 1.203240024893e+00 1.209655801398e+00 1.204755948491e+00 1.189122292716e+00 1.170149478166e+00 1.156039266819e+00 1.148800093662e+00 1.142589663884e+00 1.128990364385e+00 1.104006041031e+00 1.070816962536e+00 1.036834692620e+00 9.386292749042e-01 8.868960711865e-01 8.326553241577e-01 8.049734356536e-01 8.217311567080e-01 8.629020122359e-01 8.879445446794e-01 8.715546316390e-01 8.218740181082e-01 7.758945930222e-01 7.685025721698e-01 7.945769219757e-01 8.176220434388e-01 8.116144844241e-01 7.819518761838e-01 7.585876604058e-01 7.695335245807e-01 8.130504233781e-01 8.609226333003e-01 8.836819574314e-01 8.681492708121e-01 8.255975938831e-01 7.922591062833e-01 8.073157177084e-01 8.693809265864e-01 9.329066387594e-01 9.538952076321e-01 9.250285528615e-01 8.830852773834e-01 8.814442818405e-01 9.303551204365e-01 9.830003082363e-01 9.923255413076e-01 9.557641124426e-01 9.178211634755e-01 9.295452069517e-01 9.883224704126e-01 1.042559527543e+00 1.051336971271e+00 1.016734911849e+00 9.773210242826e-01 9.722301378534e-01 9.999308531421e-01 1.023938123203e+00 1.015905610801e+00 9.818977381740e-01 9.562272289299e-01 9.660340360390e-01 9.968385245083e-01 1.006237558103e+00 9.671129759747e-01 8.950921345635e-01 8.442404999205e-01 8.558313476981e-01 9.015275819886e-01 9.183568459094e-01 8.797499968621e-01 8.210916312976e-01 8.085175498814e-01 8.523969680421e-01 8.857994768873e-01 8.523403321490e-01 7.722443293544e-01 7.452916759403e-01 8.348650416805e-01 9.567636077447e-01 9.993451603980e-01 9.259339123200e-01 7.944935734459e-01 7.372099849736e-01 8.138510996230e-01 9.173130496339e-01 9.486110837207e-01 9.071520335534e-01 8.655420831958e-01 8.805440531492e-01 9.129066558369e-01 8.911930017131e-01 8.142633799706e-01 7.786972822561e-01 8.700883796683e-01 1.013086731395e+00 1.078676442299e+00 1.009483289879e+00 8.489543451275e-01 7.480163102487e-01 8.375918100702e-01 1.014753015781e+00 1.127286449251e+00 1.121384126754e+00 1.027363481205e+00 9.253695229458e-01 8.861325185017e-01 9.082672843900e-01 9.452946751580e-01 9.735074046458e-01 9.958679462984e-01 1.007298585767e+00 9.824734025909e-01 9.023675822156e-01 7.917940195821e-01 7.347693443561e-01 7.986166653441e-01 9.220532668206e-01 9.946765404033e-01 9.569825360209e-01 8.240709487433e-01 6.985868858268e-01 7.233139266299e-01 8.749181799429e-01 1.004897201633e+00 1.027524911258e+00 9.435603734999e-01 8.282613549909e-01 7.919321113705e-01 8.626740294049e-01 9.566383954804e-01 1.002691123636e+00 9.920605604029e-01 9.539438952499e-01 9.180248237243e-01 9.517692153236e-01
 1.851559605689e+00 1.850471021463e+00 1.851815341768e+00 1.853507602182e+00 1.852961181157e+00 1.850774322733e+00 1.849826179971e+00 1.851196903365e+00 1.852720926176e+00 1.852058841590e+00 1.849901020535e+00 1.848985099353e+00 1.850311792198e+00 1.851726360855e+00 1.850916728565e+00 1.848666402592e+00 1.847783105854e+00 1.849117373679e+00 1.850376768846e+00 1.849390816182e+00 1.847144426168e+00 1.846341380472e+00 1.847643400128e+00 1.848775919567e+00 1.847675427361e+00 1.845348321454e+00 1.844511873731e+00 1.845812381539e+00 1.846858882148e+00 1.845549591335e+00 1.843071410424e+00 1.842258447251e+00 1.843588785297e+00 1.844503089430e+00 1.843022563902e+00 1.840537716512e+00 1.839847389321e+00 1.841206432601e+00 1.841939578108e+00 1.840218566039e+00 1.837686341538e+00 1.837154512975e+00 1.838557357870e+00 1.839012615336e+00 1.836942952836e+00 1.834331771737e+00 1.833897502672e+00 1.835240350050e+00 1.835436824188e+00 1.833183124805e+00 1.830588641111e+00 1.830185618784e+00 1.831376920137e+00 1.831353987899e+00 1.829085877839e+00 1.826708245352e+00 1.826420114042e+00 1.827407928845e+00 1.827118087550e+00 1.824889076317e+00 1.822779477976e+00 1.822586587531e+00 1.823351576014e+00 1.822780244434e+00 1.820482917693e+00 1.818458745643e+00 1.818242399301e+00 1.818780582733e+00 1.817974017113e+00 1.815596351434e+00 1.813526901741e+00 1.813129279162e+00 1.813429815076e+00 1.812516081999e+00 1.810140100292e+00 1.807986969420e+00 1.807341093382e+00 1.807402057939e+00 1.806460686164e+00 1.804200951480e+00 1.802025796013e+00 1.801125011079e+00 1.800940815286e+00 1.800013201488e+00 1.797924539851e+00 1.795766960450e+00 1.794628929181e+00 1.794199891330e+00 1.793277792640e+00 1.791369554692e+00 1.789252222957e+00 1.787889787362e+00 1.787208503805e+00 1.786272909746e+00 1.784522487186e+00 1.782442499551e+00 1.780870066758e+00 1.779930332725e+00 1.778940527567e+00 1.777317057878e+00 1.775280205406e+00 1.773515781463e+00 1.772308523216e+00 1.771224336171e+00 1.769696378221e+00 1.767716213906e+00 1.765797387418e+00 1.764318078383e+00 1.763092492951e+00 1.761627934330e+00 1.759729218979e+00 1.757705125401e+00 1.755971434427e+00 1.754555995062e+00 1.753095427543e+00 1.751282751218e+00 1.749215359733e+00 1.747264638918e+00 1.745623910928e+00 1.744090857391e+00 1.742323986993e+00 1.740256963921e+00 1.738156748155e+00 1.736279251269e+00 1.734588956367e+00 1.732803040183e+00 1.730745367143e+00 1.728555639284e+00 1.726489584684e+00 1.724599755857e+00 1.722705813434e+00 1.720628947260e+00 1.718396219711e+00 1.716189922193e+00 1.714109548703e+00 1.712056756210e+00 1.709897486337e+00 1.707631633085e+00 1.705347450423e+00 1.703106776270e+00 1.700879784361e+00 1.698602254742e+00 1.696268149008e+00 1.693926714588e+00 1.691585018926e+00 1.689213533728e+00 1.686805614497e+00 1.684387053198e+00 1.681965075786e+00 1.679522489738e+00 1.677040754754e+00 1.674526198398e+00 1.672011072679e+00 1.669493073370e+00 1.666931903800e+00 1.664326944608e+00 1.661719105451e+00 1.659114054158e+00 1.656480584082e+00 1.653797428829e+00 1.651071214505e+00 1.648350886916e+00 1.645650202273e+00 1.642916135551e+00 1.640114293521e+00 1.637279528753e+00 1.634447475280e+00 1.631622233288e+00 1.628778454699e+00 1.625887954010e+00 1.622964037675e+00 1.620031845711e+00 1.617083911836e+00 1.614103916304e+00 1.611106119780e+00 1.608099881721e+00 1.605070784847e+00 1.602013125042e+00 1.598918480124e+00 1.595799483230e+00 1.592678400840e+00 1.589548767930e+00 1.586390259725e+00 1.583199504933e+00 1.579982462672e+00 1.576743255764e+00 1.573494383755e+00 1.570233916654e+00 1.566944229549e+00 1.563628244423e+00 1.560287779196e+00 1.556925722504e+00 1.553546717934e+00 1.550145738508e+00 1.546715555762e+00 1.543270581169e+00 1.539806240117e+00 1.536309248756e+00 1.532784091911e+00 1.529245450005e+00 1.525693137248e+00 1.522117855699e+00 1.518508839108e+00 1.514869767001e+00 1.511222954125e+00 1.507566134786e+00 1.503875120086e+00 1.500151668569e+00 1.496414524279e+00 1.492663734900e+00 1.488892211210e+00 1.485087310574e+00 1.481254642562e+00 1.477413092181e+00 1.473556682665e+00 1.469667159444e+00 1.465746394742e+00 1.461811250335e+00 1.457857777897e+00 1.453884814731e+00 1.449882134416e+00 1.445848344614e+00 1.441800125402e+00 1.437735959685e+00 1.433643487853e+00 1.429526799317e+00 1.425383440933e+00 1.421216281553e+00 1.417036519326e+00 1.412832901376e+00 1.408599181790e+00 1.404342068308e+00 1.400064671414e+00 1.395766913415e+00 1.391448911920e+00 1.387101555004e+00 1.382729952724e+00 1.378343491252e+00 1.373931727493e+00 1.369492841218e+00 1.365034520868e+00 1.360550555321e+00 1.356047179083e+00 1.351522605989e+00 1.346969312944e+00 1.342397713721e+00 1.337804396607e+00 1.333181950579e+00 1.328540870315e+00 1.323879994553e+00 1.319194303274e+00 1.314488693131e+00 1.309756141436e+00 1.304999853222e+00 1.300227255396e+00 1.295431645117e+00 1.290611114593e+00 1.285770435524e+00 1.280905039411e+00 1.276016985471e+00 1.271111961016e+00 1.266182470172e+00 1.261228000657e+00 1.256255646611e+00 1.251258032790e+00 1.246240910918e+00 1.241203215104e+00 1.236140212023e+00 1.231059427236e+00 1.225958050785e+00 1.220830678332e+00 1.215684536165e+00 1.210516531216e+00 1.205325930343e+00 1.200116293101e+00 1.194882639715e+00 1.189628942224e+00 1.184357393369e+00 1.179060641586e+00 1.173743729198e+00 1.168407481086e+00 1.163047662058e+00 1.157670763632e+00 1.152274312572e+00 1.146852784271e+00 1.141414042330e+00 1.135955317647e+00 1.130475038481e+00 1.124977026857e+00 1.119458218230e+00 1.113918693357e+00 1.108360712511e+00 1.102781929689e+00 1.097185304191e+00 1.091569419067e+00 1.085932985605e+00 1.080279175974e+00 1.074607731558e+00 1.068914170531e+00 1.063204694846e+00 1.057476276019e+00 1.051728319242e+00 1.045965015026e+00 1.040182387550e+00 1.034382830760e+00 1.028566664380e+00 1.022732615073e+00 1.016881182327e+00 1.011014398430e+00 1.005130608052e+00 9.992310887766e-01 9.933146518720e-01 9.873815963188e-01 9.814357010586e-01 9.754724209411e-01 9.694937432609e-01 9.635028997007e-01 9.574947863473e-01 9.514736443429e-01 9.454401453758e-01 9.393904608204e-01 9.333291880933e-01 9.272540344385e-01 9.211660718207e-01 9.150667781982e-01 9.089554960920e-01 9.028321073314e-01 8.966996099265e-01 8.905525430386e-01 8.843985808599e-01 8.782330625718e-01 8.720572276995e-01 8.658736995951e-01 8.596803912830e-01 8.534795621196e-01 8.472717347538e-01 8.410549864800e-01 8.348306577551e-01 8.286006963339e-01 8.223652683562e-01 8.161266235867e-01 8.098809203063e-01 8.036295253184e-01 7.973754318378e-01 7.911170397065e-01 7.848607089124e-01 7.786015860370e-01 7.723400169446e-01 7.660789871721e-01 7.598165062576e-01 7.535576286773e-01 7.473035007712e-01 7.410489119625e-01 7.348004179407e-01 7.285551108602e-01 7.223141650523e-01 7.160834072842e-01 7.098569610778e-01 7.036416696891e-01 6.974357748778e-01 6.912363561282e-01 6.850521271935e-01 6.788772997372e-01 6.727184139180e-01 6.665767843354e-01 6.604471617191e-01 6.543371127823e-01 6.482455501403e-01 6.421717079817e-01 6.361230805279e-01 6.300955046869e-01 6.240927636462e-01 6.181175548974e-01 6.121656513954e-01 6.062485572104e-01 6.003601144324e-01 5.945056612611e-01 5.886896395394e-01 5.829037303023e-01 5.771588599181e-01 5.714570760913e-01 5.657975533305e-01 5.601866375872e-01 5.546186792045e-01 5.490997897328e-01 5.436368011000e-01 5.382267267371e-01 5.328795536598e-01 5.275903048540e-01 5.223579240693e-01 5.171972240199e-01 5.121020526862e-01 5.070835061260e-01 5.021412676982e-01 4.972703221527e-01 4.924826867027e-01 4.877790193415e-01 4.831637724191e-01 4.786467639187e-01 4.742163283323e-01 4.698863175987e-01 4.656594694321e-01 4.615345714887e-01 4.575283915353e-01 4.536289389098e-01 4.498491227468e-01 4.461909477757e-01 4.426503882318e-01 4.392466455080e-01 4.359743485928e-01 4.328385274248e-01 4.298452554905e-01 4.269893343298e-01 4.242862339617e-01 4.217351825390e-01 4.193377225319e-01 4.171046214590e-01 4.150267516379e-01 4.131160020619e-01 4.113764165373e-01 4.098028222604e-01 4.084120468010e-01 4.071918619496e-01 4.061503408708e-01 4.052951319115e-01 4.046148129690e-01 4.041257104843e-01 4.038201343269e-01 4.036977672299e-01 4.037703953018e-01 4.040227568326e-01 4.044677963912e-01 4.051009503452e-01 4.059177145034e-01 4.069280886762e-01 4.081192760258e-01 4.094958556133e-01 4.110580594949e-01 4.127961247072e-01 4.147214272347e-01 4.168195067119e-01 4.190914949616e-01 4.215401057093e-01 4.241516850086e-01 4.269383080453e-01 4.298852535841e-01 4.329877876598e-01 4.362545628559e-01 4.396683386877e-01 4.432375580524e-01 4.469535605798e-01 4.508067201040e-01 4.548070434508e-01 4.589351914223e-01 4.632012250363e-01 4.675974468283e-01 4.721100223749e-01 4.767512326132e-01 4.815039490150e-01 4.863729765983e-01 4.913553310706e-01 4.964362947973e-01 5.016278682480e-01 5.069143315743e-01 5.122977312658e-01 5.177788909591e-01 5.233414123933e-01 5.289970974640e-01 5.347329980452e-01 5.405476729548e-01 5.464455631508e-01 5.524113654064e-01 5.584508463805e-01 5.645608265470e-01 5.707316187840e-01 5.769727441845e-01 5.832690742791e-01 5.896261343876e-01 5.960406637306e-01 6.025030866623e-01 6.090243496480e-01 6.155860804387e-01 6.221981572721e-01 6.288593656086e-01 6.355532526378e-01 6.422974750054e-01 6.490742083855e-01 6.558867824626e-01 6.627389255400e-01 6.696165001404e-01 6.765341546231e-01 6.834746912164e-01 6.904404930971e-01 6.974426227332e-01 7.044570429274e-01 7.115042160175e-01 7.185678012233e-01 7.256463430218e-01 7.327553304370e-01 7.398679144966e-01 7.470061385811e-01 7.541541707750e-01 7.613093572616e-01 7.684904518138e-01 7.756658562109e-01 7.828612031441e-01 7.900607109980e-01 7.972619628456e-01 8.044803003495e-01 8.116887078833e-01 8.189100085474e-01 8.261304824818e-01 8.333463929064e-01 8.405743509338e-01 8.477858236409e-01 8.550061267374e-01 8.622203657782e-01 8.694234837855e-01 8.766355563036e-01 8.838246458217e-01 8.910177013127e-01 8.981987061595e-01 9.053656147628e-01 9.125356029193e-01 9.196768331442e-01 9.268191251376e-01 9.339463978031e-01 9.410508183482e-01 9.481550269949e-01 9.552296635513e-01 9.622969822469e-01 9.693446598659e-01 9.763679478080e-01 9.833851440540e-01 9.903675341865e-01 9.973412549434e-01 1.004289587032e+00 1.011209113965e+00 1.018118861792e+00 1.024992340562e+00 1.031848015441e+00 1.038677911922e+00 1.045475913989e+00 1.052256156227e+00 1.058998441880e+00 1.065719817912e+00 1.072412251468e+00 1.079066105109e+00 1.085701902058e+00 1.092294951490e+00 1.098861936074e+00 1.105397741583e+00 1.111892068254e+00 1.118361534050e+00 1.124787145824e+00 1.131182971044e+00 1.137543250966e+00 1.143859371613e+00 1.150146442651e+00 1.156387975763e+00 1.162592661350e+00 1.168760258769e+00 1.174882113603e+00 1.180968720768e+00 1.187007221215e+00 1.193006061963e+00 1.198964615229e+00 1.204872753209e+00 1.210742993446e+00 1.216563944397e+00 1.222337907859e+00 1.228071787357e+00 1.233749091858e+00 1.239387435936e+00 1.244972544906e+00 1.250507468017e+00 1.255999038711e+00 1.261431604761e+00 1.266820959722e+00 1.272154452895e+00 1.277434383979e+00 1.282667650878e+00 1.287839473937e+00 1.292964290980e+00 1.298031105362e+00 1.303042134765e+00 1.308001406953e+00 1.312896709737e+00 1.317742282711e+00 1.322527400224e+00 1.327250798107e+00 1.331922222075e+00 1.336528937726e+00 1.341078386942e+00 1.345566080938e+00 1.349991561826e+00 1.354359730910e+00 1.358660113089e+00 1.362900891611e+00 1.367077927306e+00 1.371188470072e+00 1.375239795241e+00 1.379221123428e+00 1.383138872856e+00 1.386992081074e+00 1.390774096000e+00 1.394494584860e+00 1.398142669590e+00 1.401725124309e+00 1.405239375633e+00 1.408680838290e+00 1.412057443046e+00 1.415358749504e+00 1.418591736174e+00 1.421755834961e+00 1.424843653842e+00 1.427863468881e+00 1.430807686913e+00 1.433678496339e+00 1.436479170708e+00 1.439201248907e+00 1.441851515348e+00 1.444426480614e+00 1.446923390843e+00 1.449349742167e+00 1.451693528377e+00 1.453965051233e+00 1.456157313197e+00 1.458272411045e+00 1.460311732717e+00 1.462269305494e+00 1.464149658473e+00 1.465951218609e+00 1.467670492951e+00 1.469315269252e+00 1.470873392710e+00 1.472355999298e+00 1.473755802289e+00 1.475072518817e+00 1.476310971672e+00 1.477463968608e+00 1.478537053530e+00 1.479528145380e+00 1.480432551863e+00 1.481259722787e+00 1.481997875445e+00 1.482656632976e+00 1.483228776261e+00 1.483717075521e+00 1.484123915096e+00 1.484440934377e+00 1.484677140614e+00 1.484828097428e+00 1.484889987925e+00 1.484872877772e+00 1.484763993412e+00 1.484573971707e+00 1.484297671114e+00 1.483931605592e+00 1.483485354342e+00 1.482947531604e+00 1.482325811692e+00 1.481618573755e+00 1.480821483503e+00 1.479943878136e+00 1.478973079057e+00 1.477921381501e+00 1.476781278412e+00 1.475551795532e+00 1.474241180045e+00 1.472838766566e+00 1.471353913718e+00 1.469782277958e+00 1.468120324710e+00 1.466379444843e+00 1.464545488509e+00 1.462629962366e+00 1.460629181515e+00 1.458536492920e+00 1.456367989785e+00 1.454105941015e+00 1.451763191693e+00 1.449337326174e+00 1.446819798866e+00 1.444227425933e+00 1.441542491757e+00 1.438778575869e+00 1.435933080633e+00 1.432997363872e+00 1.429987333166e+00 1.426889037032e+00 1.423710321689e+00 1.420455264755e+00 1.417108833826e+00 1.413694357211e+00 1.410189241740e+00 1.406608923587e+00 1.402952719578e+00 1.399208090806e+00 1.395398992907e+00 1.391502579295e+00 1.387531585689e+00 1.383489990972e+00 1.379362974022e+00 1.375171689292e+00 1.370898919744e+00 1.366553951995e+00 1.362142499282e+00 1.357647918601e+00 1.353096015497e+00 1.348464068366e+00 1.343765218810e+00 1.339004802773e+00 1.334161757349e+00 1.329269264522e+00 1.324300084197e+00 1.319268409257e+00 1.314182039740e+00 1.309016389349e+00 1.303806636476e+00 1.298526610880e+00 1.293186552951e+00 1.287799385817e+00 1.282340056325e+00 1.276839942486e+00 1.271278069125e+00 1.265660408285e+00 1.260003792644e+00 1.254279882660e+00 1.248522313207e+00 1.242709874070e+00 1.236848904839e+00 1.230957000897e+00 1.225002422066e+00 1.219024554696e+00 1.212998105332e+00 1.206930677025e+00 1.200841401448e+00 1.194697715670e+00 1.188537461095e+00 1.182341077147e+00 1.176107030205e+00 1.169864130258e+00 1.163574075251e+00 1.157277064529e+00 1.150953622267e+00 1.144601589676e+00 1.138251138176e+00 1.131862590791e+00 1.125477539932e+00 1.119077525401e+00 1.112657560633e+00 1.106251433618e+00 1.099818312754e+00 1.093397940476e+00 1.086976188569e+00 1.080543543828e+00 1.074136703249e+00 1.067715378277e+00 1.061317485681e+00 1.054932144414e+00 1.048546473105e+00 1.042200660966e+00 1.035852937796e+00 1.029538493992e+00 1.023251789715e+00 1.016976158864e+00 1.010753577075e+00 1.004543424609e+00 9.983781026006e-01 9.922567442615e-01 9.861578256773e-01 9.801262880621e-01 9.741213907742e-01 9.681734455537e-01 9.622837642667e-01 9.564291608849e-01 9.506581994799e-01 9.449279724031e-01 9.392655965612e-01 9.336794187565e-01 9.281399702695e-01 9.226961993649e-01 9.173096180024e-01 9.120032945750e-01 9.067858336661e-01 9.016295708361e-01 8.965804960349e-01 8.916041059423e-01 8.867180444074e-01 8.819373075701e-01 8.772287192880e-01 8.726378054213e-01 8.681337906660e-01 8.637285428810e-01 8.594421068117e-01 8.552382860981e-01 8.511596501888e-01 8.471829638984e-01 8.433108720436e-01 8.395662135198e-01 8.359171837018e-01 8.323962146052e-01 8.289878409098e-01 8.256886493285e-01 8.225232928138e-01 8.194599821231e-01 8.165282493679e-01 8.137156788305e-01 8.110161643479e-01 8.084508322421e-01 8.059943957239e-01 8.036643181288e-01 8.014584237104e-01 7.993647164008e-01 7.974032796739e-01 7.955514066880e-01 7.938212663314e-01 7.922150665506e-01 7.907162186906e-01 7.893433135441e-01 7.880778076110e-01 7.869260759748e-01 7.858921276280e-01 7.849568359022e-01 7.841379967802e-01 7.834229901717e-01 7.828079047867e-01 7.823017030049e-01 7.818857997278e-01 7.815706205365e-01 7.813514295380e-01 7.812168650573e-01 7.811764296165e-01 7.812176532066e-01 7.813387900080e-01 7.815484225306e-01 7.818206163387e-01 7.821761230160e-01 7.825980802913e-01 7.830809858852e-01 7.836373106456e-01 7.842399621239e-01 7.849054675757e-01 7.856247722420e-01 7.863814071096e-01 7.871981359539e-01 7.880432397599e-01 7.889293688059e-01 7.898574707763e-01 7.907987764342e-01 7.917848987033e-01 7.927819383497e-01 7.937972483575e-01 7.948424234799e-01 7.958755840922e-01 7.969405253336e-01 7.979972525164e-01 7.990517881311e-01 8.001234023075e-01 8.011622685623e-01 8.022157908250e-01 8.032468251975e-01 8.042533640135e-01 8.052663269971e-01 8.062267982857e-01 8.071835376801e-01 8.081094360685e-01 8.089874294170e-01 8.098643073411e-01 8.106715592764e-01 8.114574836828e-01 8.122059866022e-01 8.128844901790e-01 8.135522993381e-01 8.141381173972e-01 8.146881597329e-01 8.151938503903e-01 8.156144783340e-01 8.160145782012e-01 8.163246096880e-01 8.165821555456e-01 8.167908028447e-01 8.169016865137e-01 8.169824148216e-01 8.169700880887e-01 8.168889302517e-01 8.167601278427e-01 8.165213510797e-01 8.162451403811e-01 8.158749166496e-01 8.154249216164e-01 8.149222421816e-01 8.143070336926e-01 8.136450271349e-01 8.128926891492e-01 8.120476951079e-01 8.111566989452e-01 8.101477668796e-01 8.090862335095e-01 8.079400562495e-01 8.066952267344e-01 8.054038289613e-01 8.039999177533e-01 8.025359683053e-01 8.009963877275e-01 7.993566788798e-01 7.976725649243e-01 7.958859207719e-01 7.940344365402e-01 7.921187460269e-01 7.901046283204e-01 7.880483764857e-01 7.859033254273e-01 7.836941780101e-01 7.814316008273e-01 7.790811241027e-01 7.766935323803e-01 7.742315495595e-01 7.717102839238e-01 7.691510204223e-01 7.665179888391e-01 7.638517102263e-01 7.611352226002e-01 7.583664021399e-01 7.555739097435e-01 7.527295126416e-01 7.498621527826e-01 7.469667418501e-01 7.440371807738e-01 7.410987015582e-01 7.381340421180e-01 7.351609509383e-01 7.321853839620e-01 7.291971377135e-01 7.262205226354e-01 7.232481851212e-01 7.202853957647e-01 7.173505130055e-01 7.144302701130e-01 7.115433953985e-01 7.086971945133e-01 7.058833994249e-01 7.031265692603e-01 7.004213636465e-01 6.977720425894e-01 6.952021996831e-01 6.926937269995e-01 6.902762939507e-01 6.879467158802e-01 6.856996947066e-01 6.835722865214e-01 6.815386542610e-01 6.796257783936e-01 6.778440981788e-01 6.761715583160e-01 6.746588388207e-01 6.732735432531e-01 6.720400508203e-01 6.709771385307e-01 6.700515645675e-01 6.693177015181e-01 6.687467674880e-01 6.683519113279e-01 6.681636591626e-01 6.681396637738e-01 6.683339156293e-01 6.687201961722e-01 6.693007946613e-01 6.701170118135e-01 6.711126258128e-01 6.723469797542e-01 6.737933875866e-01 6.754410798771e-01 6.773417965552e-01 6.794316100156e-01 6.817609615915e-01 6.843148850627e-01 6.870682460795e-01 6.900725843642e-01 6.932673737512e-01 6.966885686170e-01 7.003322829122e-01 7.041582677264e-01 7.082198665026e-01 7.124613799847e-01 7.169036395454e-01 7.215514996853e-01 7.263551125421e-01 7.313678989732e-01 7.365330256365e-01 7.418635043656e-01 7.473678287670e-01 7.529963316029e-01 7.587880628651e-01 7.647037025012e-01 7.707375905320e-01 7.769037050365e-01 7.831549277403e-01 7.895170366117e-01 7.959614870539e-01 8.024724950869e-01 8.090656793708e-01 8.156999307582e-01 8.223842715347e-01 8.291061821072e-01 8.358414717842e-01 8.425982960224e-01 8.493488332052e-01 8.560895843854e-01 8.628097063342e-01 8.694933563252e-01 8.761303911340e-01 8.827137967708e-01 8.892270215600e-01 8.956560600358e-01 9.019997661227e-01 9.082316477726e-01 9.143524403518e-01 9.203486217030e-01 9.261962805455e-01 9.319074664840e-01 9.374455530168e-01 9.428148739688e-01 9.480080540646e-01 9.529905830514e-01 9.577879593401e-01 9.623568421958e-01 9.666978796291e-01 9.708196867192e-01 9.746748122349e-01 9.782924961923e-01 9.816406054284e-01 9.847059242803e-01 9.875155614504e-01 9.900113785226e-01 9.922258840853e-01 9.941422148567e-01 9.957298344640e-01 9.970295610541e-01 9.979921915814e-01 9.986367242463e-01 9.989636468474e-01 9.989439488052e-01 9.986125197366e-01 9.979389363517e-01 9.969342910726e-01 9.956097014049e-01 9.939428612099e-01 9.919640499066e-01 9.896603280215e-01 9.870420758726e-01 9.841234197393e-01 9.809009855360e-01 9.773956960002e-01 9.736114074539e-01 9.695651451659e-01 9.652684445450e-01 9.607384926549e-01 9.559965992305e-01 9.510522148437e-01 9.459404313431e-01 9.406687388325e-01 9.352668508690e-01 9.297692550990e-01 9.241806255020e-01 9.185567508254e-01 9.129063837655e-01 9.072616779180e-01 9.016744609731e-01 8.961433277115e-01 8.907337459593e-01 8.854628707222e-01 8.803542067525e-01 8.754739645211e-01 8.708123048542e-01 8.664344064426e-01 8.623591297116e-01 8.585983166384e-01 8.552147120723e-01 8.521927854921e-01 8.495784938281e-01 8.473870051001e-01 8.456121078502e-01 8.442965556719e-01 8.434142988688e-01 8.429853330187e-01 8.430078802015e-01 8.434530396108e-01 8.443399019739e-01 8.456226982233e-01 8.472980461347e-01 8.493387854969e-01 8.517024650438e-01 8.543807273530e-01 8.573117494298e-01 8.604795993996e-01 8.638330687886e-01 8.673227970497e-01 8.709334057168e-01 8.745847116616e-01 8.782615602776e-01 8.819116753571e-01 8.854783700691e-01 8.889530528899e-01 8.922607549444e-01 8.953883563121e-01 8.982996932199e-01 9.009443381314e-01 9.033272666998e-01 9.053939192518e-01 9.071448841739e-01 9.085668979112e-01 9.096297174165e-01 9.103606708950e-01 9.107338156105e-01 9.107685831473e-01 9.104840577231e-01 9.098789986799e-01 9.090026309072e-01 9.078625330245e-01 9.065087032844e-01 9.049811538830e-01 9.033140066133e-01 9.015793085273e-01 8.998069182708e-01 8.980720979689e-01 8.964333827437e-01 8.949366534833e-01 8.936713735209e-01 8.926692055350e-01 8.920104402129e-01 8.917484469367e-01 8.919196170490e-01 8.925947848308e-01 8.937864524155e-01 8.955425236364e-01 8.978835822337e-01 9.008068043954e-01 9.043383542395e-01 9.084417397162e-01 9.131158852789e-01 9.183281444300e-01 9.240255612283e-01 9.301839759075e-01 9.367177502765e-01 9.435847952408e-01 9.507112419790e-01 9.580100954389e-01 9.654334471181e-01 9.728745050968e-01 9.802757601821e-01 9.875634300923e-01 9.946471874461e-01 1.001490138215e+00 1.008005249895e+00 1.014154018980e+00 1.019892742554e+00 1.025169224012e+00 1.029982228129e+00 1.034290027233e+00 1.038104559229e+00 1.041431602696e+00 1.044270085919e+00 1.046676824860e+00 1.048659539334e+00 1.050284265482e+00 1.051608710284e+00 1.052677996022e+00 1.053589941969e+00 1.054394338586e+00 1.055178766749e+00 1.056026086254e+00 1.056990070367e+00 1.058168608515e+00 1.059602016493e+00 1.061354577686e+00 1.063471366410e+00 1.065965085111e+00 1.068871568129e+00 1.072166941441e+00 1.075842922534e+00 1.079864614193e+00 1.084161770880e+00 1.088689146455e+00 1.093341014133e+00 1.098032255524e+00 1.102660582543e+00 1.107095183292e+00 1.111243548872e+00 1.114960949158e+00 1.118144207662e+00 1.120681458178e+00 1.122446551375e+00 1.123370405796e+00 1.123343790188e+00 1.122306081822e+00 1.120210984620e+00 1.117001075278e+00 1.112687205736e+00 1.107248494458e+00 1.100721890017e+00 1.093158442779e+00 1.084601973148e+00 1.075170397780e+00 1.064942309683e+00 1.054045102830e+00 1.042626534315e+00 1.030802917374e+00 1.018756515201e+00 1.006618122408e+00 9.945433087040e-01 9.826876059110e-01 9.711523643515e-01 9.600808052563e-01 9.495375473944e-01 9.395869343979e-01 9.302807673222e-01 9.215869627426e-01 9.135114081752e-01 9.059786081849e-01 8.989068278638e-01 8.922165465512e-01 8.857656476254e-01 8.794645536087e-01 8.731823876842e-01 8.668113651470e-01 8.602867679780e-01 8.535169525923e-01 8.465054932193e-01 8.392512495649e-01 8.318043284696e-01 8.242900379362e-01 8.168275281952e-01 8.096358475094e-01 8.029335739690e-01 7.969800777929e-01 7.920762457166e-01 7.884764311122e-01 7.864755002441e-01 7.862932156712e-01 7.881108371911e-01 7.920552944687e-01 7.981276612917e-01 8.062989145060e-01 8.164031241609e-01 8.282187874666e-01 8.414738761770e-01 8.557998572733e-01 8.708669947850e-01 8.862858304532e-01 9.016923839021e-01 9.167823364158e-01 9.312322747270e-01 9.448385835186e-01 9.574113104773e-01 9.688354965786e-01 9.790942117583e-01 9.881714138809e-01 9.961713928216e-01 1.003206525603e+00 1.009423208107e+00 1.015021712384e+00 1.020147219895e+00 1.024983481706e+00 1.029651527729e+00 1.034222841590e+00 1.038755034782e+00 1.043186219886e+00 1.047453524619e+00 1.051424360248e+00 1.054913598792e+00 1.057770127049e+00 1.059784114815e+00 1.060822379157e+00 1.060771097199e+00 1.059559460708e+00 1.057239956463e+00 1.053874848852e+00 1.049647569749e+00 1.044795407610e+00 1.039565493703e+00 1.034287134426e+00 1.029222818042e+00 1.024627165731e+00 1.020704422537e+00 1.017528734653e+00 1.015142391204e+00 1.013443429266e+00 1.012283823936e+00 1.011476636742e+00 1.010771240384e+00 1.010003244852e+00 1.009003873506e+00 1.007704894860e+00 1.006152188265e+00 1.004437132056e+00 1.002793204526e+00 1.001470943688e+00 1.000757657933e+00 1.000945856593e+00 1.002226750525e+00 1.004757650934e+00 1.008551552049e+00 1.013522317441e+00 1.019520503207e+00 1.026276073618e+00 1.033554167663e+00 1.041085014248e+00 1.048635881021e+00 1.056064126171e+00 1.063222442014e+00 1.070058098511e+00 1.076516725503e+00 1.082525973185e+00 1.088035375383e+00 1.092891034081e+00 1.096944509961e+00 1.099991798841e+00 1.101800815187e+00 1.102202703750e+00 1.101017610853e+00 1.098182084572e+00 1.093718390539e+00 1.087707300269e+00 1.080377234818e+00 1.071962767290e+00 1.062766674080e+00 1.053114486046e+00 1.041273397702e+00 1.024498569426e+00 1.011335219249e+00 1.007208941841e+00 1.009225550463e+00 1.009041108629e+00 1.000796810600e+00 9.865715365176e-01 9.746752505239e-01 9.720433088749e-01 9.775875440576e-01 9.833693861117e-01 9.823404507195e-01 9.749329605985e-01 9.688395974103e-01 9.720035634991e-01 9.849717638073e-01 1.000445931325e+00 1.010440359071e+00 1.013567571885e+00 1.016124060541e+00 1.026169737573e+00 1.045620362472e+00 1.068231768625e+00 1.085562224204e+00 1.094544191487e+00 1.099966634260e+00 1.110058909051e+00 1.128790310621e+00 1.152033229217e+00 1.171517190807e+00 1.182270228473e+00 1.186562800129e+00 1.191314767987e+00 1.201289264031e+00 1.214098771841e+00 1.222045228817e+00 1.218944721914e+00 1.205553157281e+00 1.189096245096e+00 1.177214085731e+00 1.171116042546e+00 1.164271021298e+00 1.147968608559e+00 1.118456687369e+00 1.079634426844e+00 1.039521429762e+00 9.858873878996e-01 8.872916617602e-01 8.435356154522e-01 7.994026329986e-01 7.921373721741e-01 8.274135426629e-01 8.701416114986e-01 8.798139049541e-01 8.435138512891e-01 7.842820160958e-01 7.461180103980e-01 7.548392901376e-01 7.908651290242e-01 8.164551700545e-01 8.129318025644e-01 7.900087890770e-01 7.753664382928e-01 7.912125414055e-01 8.321477050895e-01 8.690484443133e-01 8.734878319053e-01 8.395823661783e-01 7.948247166850e-01 7.883800536163e-01 8.413557607244e-01 9.150763808644e-01 9.538223006363e-01 9.342555865966e-01 8.820248546383e-01 8.558300656396e-01 8.894561987943e-01 9.491981038562e-01 9.790271619817e-01 9.592935950457e-01 9.209632359556e-01 9.178836887895e-01 9.672017414147e-01 1.028046290027e+00 1.051083299016e+00 1.022610386089e+00 9.719107570380e-01 9.482985174672e-01 9.731311899748e-01 1.016335127965e+00 1.033345522262e+00 1.008535505842e+00 9.671098519027e-01 9.525789001134e-01 9.774942718176e-01 1.003721370654e+00 9.853275674348e-01 9.172440026710e-01 8.504153004036e-01 8.516675955125e-01 9.147425944284e-01 9.625393323139e-01 9.396288310204e-01 8.608801431918e-01 8.039808005133e-01 8.282652288150e-01 8.861824331809e-01 8.940165176736e-01 8.349602419185e-01 7.832392167773e-01 8.296007349140e-01 9.382784085744e-01 9.941381938330e-01 9.347479316082e-01 7.958543328506e-01 7.129736254234e-01 7.897730866720e-01 9.244090690682e-01 9.843587684194e-01 9.381719673577e-01 8.469965271748e-01 8.075238613076e-01 8.383347461632e-01 8.657003690401e-01 8.469672034419e-01 8.269201423068e-01 8.762746114837e-01 9.734167586006e-01 1.023375691775e+00 9.662281887752e-01 8.327989262577e-01 7.585054671154e-01 8.591369605645e-01 1.038581271669e+00 1.149908951463e+00 1.132296146425e+00 1.010452373633e+00 8.775686475465e-01 8.419810886852e-01 9.112730453270e-01 9.969078043986e-01 1.035701967102e+00 1.020588125510e+00 9.726980533600e-01 9.112566473934e-01 8.451690417598e-01 7.909375258891e-01 7.847183991579e-01 8.452848630007e-01 9.310895392815e-01 9.718058468539e-01 9.229540318340e-01 7.997223170207e-01 7.005909601555e-01 7.518600399869e-01 9.136135136696e-01 1.041099742153e+00 1.049245684123e+00 9.384316369095e-01 7.973192113088e-01 7.710051795519e-01 8.866648157416e-01 1.014140554240e+00 1.057115863626e+00 1.007469341320e+00 9.207411412180e-01 8.708517244584e-01 9.303280482833e-01
 1.843328376181e+00 1.842065302631e+00 1.843240118217e+00 1.844776578197e+00 1.844072099576e+00 1.841715405694e+00 1.840590550030e+00 1.841793031013e+00 1.843157263980e+00 1.842332512681e+00 1.840001327293e+00 1.838908919632e+00 1.840063463013e+00 1.841315273842e+00 1.840342061365e+00 1.837917239447e+00 1.836851325652e+00 1.838012099538e+00 1.839110813787e+00 1.837959105434e+00 1.835529114006e+00 1.834541402942e+00 1.835671875853e+00 1.836641552214e+00 1.835369162929e+00 1.832856842925e+00 1.831835166034e+00 1.832961028724e+00 1.833842857553e+00 1.832360746537e+00 1.829695287193e+00 1.828693709402e+00 1.829849344910e+00 1.830594731268e+00 1.828937091126e+00 1.826262241796e+00 1.825382962594e+00 1.826566752360e+00 1.827129169769e+00 1.825228294842e+00 1.822504378537e+00 1.821780492449e+00 1.823008213271e+00 1.823297475048e+00 1.821049386634e+00 1.818240614997e+00 1.817610031399e+00 1.818774199073e+00 1.818804790032e+00 1.816371954006e+00 1.813578863528e+00 1.812973689982e+00 1.813982507489e+00 1.813788468882e+00 1.811338226877e+00 1.808759756160e+00 1.808271429096e+00 1.809077106437e+00 1.808613517857e+00 1.806195086835e+00 1.803877493662e+00 1.803486914079e+00 1.804075501198e+00 1.803332209525e+00 1.800840492267e+00 1.798603746595e+00 1.798187460947e+00 1.798551905111e+00 1.797576662608e+00 1.795002244107e+00 1.792715088005e+00 1.792113230710e+00 1.792237574394e+00 1.791152795384e+00 1.788580327537e+00 1.786209414811e+00 1.785354015778e+00 1.785232933666e+00 1.784117498837e+00 1.781661021731e+00 1.779268550911e+00 1.778155349634e+00 1.777784123039e+00 1.776676907863e+00 1.774389693187e+00 1.772018002535e+00 1.770668057597e+00 1.770045584513e+00 1.768938828742e+00 1.766832879456e+00 1.764500944697e+00 1.762926764232e+00 1.762050326042e+00 1.760923627889e+00 1.758972944404e+00 1.756680960713e+00 1.754896155084e+00 1.753757020240e+00 1.752574378019e+00 1.750749838437e+00 1.748500840755e+00 1.746522511691e+00 1.745111467021e+00 1.743831523168e+00 1.742101794059e+00 1.739911317299e+00 1.737778186735e+00 1.736091104600e+00 1.734666060818e+00 1.733001053979e+00 1.730892516577e+00 1.728653585821e+00 1.726709100899e+00 1.725089130125e+00 1.723427307257e+00 1.721408665781e+00 1.719128186285e+00 1.716962287916e+00 1.715112811496e+00 1.713377874502e+00 1.711407208381e+00 1.709129958821e+00 1.706812474579e+00 1.704722277574e+00 1.702825931644e+00 1.700838676380e+00 1.698574137981e+00 1.696167719807e+00 1.693883010581e+00 1.691785289370e+00 1.689688692754e+00 1.687406719301e+00 1.684959606198e+00 1.682532413245e+00 1.680238821234e+00 1.677981629719e+00 1.675617629985e+00 1.673137821821e+00 1.670634705282e+00 1.668177579660e+00 1.665740451041e+00 1.663256918862e+00 1.660711565216e+00 1.658152468515e+00 1.655594171160e+00 1.653008301933e+00 1.650389875431e+00 1.647760794944e+00 1.645124524449e+00 1.642466606921e+00 1.639769334878e+00 1.637040502985e+00 1.634312410149e+00 1.631583163874e+00 1.628808963188e+00 1.625988492296e+00 1.623163577782e+00 1.620343043745e+00 1.617499743671e+00 1.614604387673e+00 1.611664923680e+00 1.608726944113e+00 1.605808780583e+00 1.602861264548e+00 1.599849126727e+00 1.596800361477e+00 1.593751489379e+00 1.590710521644e+00 1.587652688882e+00 1.584549393131e+00 1.581410652883e+00 1.578263692144e+00 1.575102376298e+00 1.571908234701e+00 1.568695692601e+00 1.565473688285e+00 1.562231445605e+00 1.558960292433e+00 1.555654427741e+00 1.552320773074e+00 1.548984685000e+00 1.545640865536e+00 1.542269708946e+00 1.538866863227e+00 1.535436649470e+00 1.531983339178e+00 1.528520797574e+00 1.525047735934e+00 1.521546514367e+00 1.518017291175e+00 1.514465055154e+00 1.510892195880e+00 1.507300277503e+00 1.503687732901e+00 1.500046965290e+00 1.496390533357e+00 1.492714824120e+00 1.489008538651e+00 1.485273260867e+00 1.481523481008e+00 1.477761692297e+00 1.473976872939e+00 1.470159690379e+00 1.466311734205e+00 1.462455287209e+00 1.458590205081e+00 1.454692008122e+00 1.450760812689e+00 1.446815911286e+00 1.442858175735e+00 1.438879205051e+00 1.434869663478e+00 1.430830870769e+00 1.426783308950e+00 1.422721828971e+00 1.418628364820e+00 1.414504357225e+00 1.410363995045e+00 1.406207776054e+00 1.402032046495e+00 1.397827767221e+00 1.393593372500e+00 1.389341858922e+00 1.385077650222e+00 1.380785052966e+00 1.376469306803e+00 1.372127655014e+00 1.367762170003e+00 1.363384105490e+00 1.358983667941e+00 1.354554211577e+00 1.350101611450e+00 1.345629354979e+00 1.341136164726e+00 1.336625207137e+00 1.332085550716e+00 1.327520890105e+00 1.322943281397e+00 1.318341628112e+00 1.313713125966e+00 1.309065481225e+00 1.304393214362e+00 1.299702506736e+00 1.294992195949e+00 1.290252973643e+00 1.285496951766e+00 1.280719590188e+00 1.275915222380e+00 1.271092057687e+00 1.266250149955e+00 1.261385467073e+00 1.256501003709e+00 1.251591898109e+00 1.246658907982e+00 1.241709801244e+00 1.236740286470e+00 1.231747163368e+00 1.226735097397e+00 1.221697963846e+00 1.216641292401e+00 1.211567552098e+00 1.206470485332e+00 1.201351637846e+00 1.196214697871e+00 1.191054666331e+00 1.185876333359e+00 1.180678559145e+00 1.175456959815e+00 1.170219283158e+00 1.164962784438e+00 1.159681321527e+00 1.154383844524e+00 1.149064630990e+00 1.143725743241e+00 1.138368073198e+00 1.132990054376e+00 1.127592128209e+00 1.122178663489e+00 1.116742766445e+00 1.111287525921e+00 1.105814822738e+00 1.100322310247e+00 1.094812727769e+00 1.089286087056e+00 1.083737391409e+00 1.078173221067e+00 1.072590745475e+00 1.066989730126e+00 1.061373057975e+00 1.055738414639e+00 1.050083976268e+00 1.044415532520e+00 1.038728267697e+00 1.033023669592e+00 1.027305970530e+00 1.021568299154e+00 1.015815719471e+00 1.010048459101e+00 1.004263646402e+00 9.984642684426e-01 9.926499566535e-01 9.868192400791e-01 9.809751505429e-01 9.751164452086e-01 9.692428192527e-01 9.633566759338e-01 9.574554200649e-01 9.515419762327e-01 9.456167369619e-01 9.396762233017e-01 9.337246985811e-01 9.277610604825e-01 9.217852927233e-01 9.157982831893e-01 9.098008128607e-01 9.037904837945e-01 8.977725196105e-01 8.917429700589e-01 8.857050829944e-01 8.796575630067e-01 8.736012289032e-01 8.675370771279e-01 8.614643502978e-01 8.553837794448e-01 8.492980951033e-01 8.432056513812e-01 8.371069160996e-01 8.310045103242e-01 8.248937891106e-01 8.187814624508e-01 8.126655497508e-01 8.065442868476e-01 8.004246676748e-01 7.942996043684e-01 7.881749933181e-01 7.820508862599e-01 7.759234454822e-01 7.697989268290e-01 7.636746090063e-01 7.575539314571e-01 7.514375637917e-01 7.453234199242e-01 7.392135165937e-01 7.331072695745e-01 7.270077243328e-01 7.209193306020e-01 7.148381148793e-01 7.087651861333e-01 7.027032984246e-01 6.966499208839e-01 6.906106872429e-01 6.845887088172e-01 6.785788263257e-01 6.725869561067e-01 6.666086215014e-01 6.606491209710e-01 6.547131141357e-01 6.487957139822e-01 6.429027564512e-01 6.370335004239e-01 6.311870932289e-01 6.253701617155e-01 6.195788891970e-01 6.138189061397e-01 6.080939284664e-01 6.023990366240e-01 5.967408523902e-01 5.911206002238e-01 5.855357622618e-01 5.799962186170e-01 5.744989814930e-01 5.690468894712e-01 5.636433139577e-01 5.582857319418e-01 5.529851251750e-01 5.477368885698e-01 5.425453370230e-01 5.374183245765e-01 5.323469280066e-01 5.273411593723e-01 5.224061347507e-01 5.175410808664e-01 5.127521442675e-01 5.080366888956e-01 5.033983618542e-01 4.988454672066e-01 4.943767403170e-01 4.900015781725e-01 4.857186632263e-01 4.815245026036e-01 4.774340194345e-01 4.734441752819e-01 4.695632346835e-01 4.657961897509e-01 4.621338018609e-01 4.585905801403e-01 4.551678274328e-01 4.518676216278e-01 4.487020188406e-01 4.456613906701e-01 4.427557206993e-01 4.399895067433e-01 4.373595633812e-01 4.348824829875e-01 4.325501665399e-01 4.303683924304e-01 4.283437099365e-01 4.264674091314e-01 4.247586911085e-01 4.232123501022e-01 4.218299255909e-01 4.206189736649e-01 4.195688750696e-01 4.186947378606e-01 4.179954141325e-01 4.174675619152e-01 4.171218222062e-01 4.169473494123e-01 4.169507150878e-01 4.171355920448e-01 4.174940251200e-01 4.180387496360e-01 4.187582148409e-01 4.196533021165e-01 4.207323570919e-01 4.219799174525e-01 4.234080380869e-01 4.250102359224e-01 4.267798259925e-01 4.287272433043e-01 4.308364761965e-01 4.331137930030e-01 4.355593768465e-01 4.381582961603e-01 4.409254088040e-01 4.438418613105e-01 4.469124370398e-01 4.501357553465e-01 4.534996778751e-01 4.570155292726e-01 4.606677278951e-01 4.644549964110e-01 4.683820540285e-01 4.724324155427e-01 4.766163494511e-01 4.809224923824e-01 4.853436436408e-01 4.898897562946e-01 4.945419336251e-01 4.993084127315e-01 5.041843947420e-01 5.091566701362e-01 5.142374639813e-01 5.194083514527e-01 5.246773089172e-01 5.300400197545e-01 5.354829808395e-01 5.410179703124e-01 5.466302308856e-01 5.523214574820e-01 5.580948350762e-01 5.639340419240e-01 5.698495732376e-01 5.758302320880e-01 5.818763658156e-01 5.879904589217e-01 5.941584091757e-01 6.003895997030e-01 6.066756410680e-01 6.130116553945e-01 6.194060660235e-01 6.258432212974e-01 6.323289011878e-01 6.388629491554e-01 6.454341542121e-01 6.520535454162e-01 6.587068599059e-01 6.653988100935e-01 6.721286937658e-01 6.788876435099e-01 6.856838925014e-01 6.925057358581e-01 6.993565819963e-01 7.062404144635e-01 7.131406698996e-01 7.200726415151e-01 7.270238848722e-01 7.339927105360e-01 7.409888264272e-01 7.479945191707e-01 7.550244410739e-01 7.620665753040e-01 7.691182381877e-01 7.761931207554e-01 7.832689364320e-01 7.903630001171e-01 7.974626822829e-01 8.045661040878e-01 8.116873507638e-01 8.188021402130e-01 8.259308619335e-01 8.330589959050e-01 8.401839139012e-01 8.473226985137e-01 8.544488712254e-01 8.615820351105e-01 8.687129419841e-01 8.758345661566e-01 8.829640606627e-01 8.900763603150e-01 8.971894470309e-01 9.042975952923e-01 9.113893180981e-01 9.184852910337e-01 9.255587088391e-01 9.326299856082e-01 9.396904421586e-01 9.467288511712e-01 9.537720311895e-01 9.607827560309e-01 9.677892853555e-01 9.747802689724e-01 9.817460920779e-01 9.887084891027e-01 9.956386629007e-01 1.002559279064e+00 1.009460676161e+00 1.016331792623e+00 1.023195988905e+00 1.030025173822e+00 1.036838529538e+00 1.043629609985e+00 1.050386474501e+00 1.057132962365e+00 1.063839714217e+00 1.070528539751e+00 1.077190210924e+00 1.083814206306e+00 1.090423984086e+00 1.096991470339e+00 1.103535021527e+00 1.110048751118e+00 1.116523108841e+00 1.122975526721e+00 1.129385100550e+00 1.135767239199e+00 1.142115974038e+00 1.148420621908e+00 1.154701347601e+00 1.160937102509e+00 1.167137545272e+00 1.173304480126e+00 1.179423501638e+00 1.185513585259e+00 1.191556084908e+00 1.197561262907e+00 1.203527983044e+00 1.209445378230e+00 1.215327776544e+00 1.221162182832e+00 1.226952977622e+00 1.232704134892e+00 1.238403157215e+00 1.244062557004e+00 1.249671853398e+00 1.255233032098e+00 1.260753166696e+00 1.266217211659e+00 1.271637536409e+00 1.277007360552e+00 1.282322657703e+00 1.287595599169e+00 1.292807140366e+00 1.297975508676e+00 1.303088160536e+00 1.308143653889e+00 1.313154376688e+00 1.318102512410e+00 1.322999844770e+00 1.327841433978e+00 1.332623119416e+00 1.337355451649e+00 1.342022177868e+00 1.346637146717e+00 1.351193622870e+00 1.355686674960e+00 1.360126681758e+00 1.364498954933e+00 1.368817181411e+00 1.373073461290e+00 1.377262256484e+00 1.381397775535e+00 1.385463223793e+00 1.389468947821e+00 1.393411451575e+00 1.397285101086e+00 1.401100278010e+00 1.404844673310e+00 1.408525823025e+00 1.412142267312e+00 1.415685529286e+00 1.419170221496e+00 1.422579910637e+00 1.425923850840e+00 1.429201861388e+00 1.432403019765e+00 1.435542003087e+00 1.438606645941e+00 1.441600802725e+00 1.444526994770e+00 1.447375301779e+00 1.450158423154e+00 1.452863634641e+00 1.455498189008e+00 1.458061783672e+00 1.460546185594e+00 1.462961611576e+00 1.465299141198e+00 1.467561437894e+00 1.469751689155e+00 1.471860119889e+00 1.473897814082e+00 1.475857521392e+00 1.477736338036e+00 1.479545069849e+00 1.481268080393e+00 1.482918210164e+00 1.484488599038e+00 1.485978401686e+00 1.487394489773e+00 1.488723509793e+00 1.489978767273e+00 1.491152472417e+00 1.492241916408e+00 1.493258598479e+00 1.494185966791e+00 1.495038145217e+00 1.495807470836e+00 1.496491754261e+00 1.497099957570e+00 1.497619968778e+00 1.498061929893e+00 1.498420893157e+00 1.498692484708e+00 1.498890319603e+00 1.498995043162e+00 1.499022952416e+00 1.498965854559e+00 1.498821964298e+00 1.498601129456e+00 1.498287740332e+00 1.497898057920e+00 1.497421951792e+00 1.496857576840e+00 1.496217558891e+00 1.495484513696e+00 1.494673115539e+00 1.493775875385e+00 1.492791242218e+00 1.491729624285e+00 1.490575308230e+00 1.489341763080e+00 1.488024045285e+00 1.486617075987e+00 1.485135551130e+00 1.483559613222e+00 1.481906954303e+00 1.480169890222e+00 1.478342390865e+00 1.476442531717e+00 1.474448558296e+00 1.472378995239e+00 1.470225769721e+00 1.467983519902e+00 1.465669077897e+00 1.463262653269e+00 1.460780122293e+00 1.458216394718e+00 1.455564057293e+00 1.452842294512e+00 1.450029289938e+00 1.447141979130e+00 1.444175889003e+00 1.441122871269e+00 1.438001438562e+00 1.434790732236e+00 1.431508750944e+00 1.428150178238e+00 1.424705399080e+00 1.421195863972e+00 1.417601141496e+00 1.413933584068e+00 1.410197832840e+00 1.406374310812e+00 1.402492534946e+00 1.398524415235e+00 1.394489911490e+00 1.390387865319e+00 1.386202744308e+00 1.381963460980e+00 1.377643008249e+00 1.373256225090e+00 1.368809453456e+00 1.364281096899e+00 1.359702922374e+00 1.355048491363e+00 1.350331770530e+00 1.345560363519e+00 1.340710981844e+00 1.335818254272e+00 1.330853180708e+00 1.325830967772e+00 1.320759283208e+00 1.315613806034e+00 1.310431229097e+00 1.305182613927e+00 1.299881166334e+00 1.294538348597e+00 1.289127157465e+00 1.283683498200e+00 1.278182640571e+00 1.272632448828e+00 1.267049760120e+00 1.261405330180e+00 1.255735922029e+00 1.250015006263e+00 1.244252186005e+00 1.238466143201e+00 1.232623863487e+00 1.226763605028e+00 1.220862480561e+00 1.214926332954e+00 1.208974911014e+00 1.202975848661e+00 1.196967996027e+00 1.190927126041e+00 1.184860099112e+00 1.178788334634e+00 1.172675951070e+00 1.166565148426e+00 1.160433022109e+00 1.154279428615e+00 1.148134587153e+00 1.141959971144e+00 1.135794342342e+00 1.129619812152e+00 1.123433048262e+00 1.117265763136e+00 1.111078649974e+00 1.104912657191e+00 1.098748857843e+00 1.092583226448e+00 1.086450253151e+00 1.080308389281e+00 1.074196621030e+00 1.068101880545e+00 1.062015220423e+00 1.055972841574e+00 1.049935039557e+00 1.043938035892e+00 1.037973136775e+00 1.032025303098e+00 1.026137343623e+00 1.020264657944e+00 1.014444300691e+00 1.008669609452e+00 1.002924423582e+00 9.972504556662e-01 9.916070558943e-01 9.860256365491e-01 9.805061722295e-01 9.750270454888e-01 9.696315323069e-01 9.642813341779e-01 9.590012568924e-01 9.537985378690e-01 9.486457808345e-01 9.435907257513e-01 9.385929430835e-01 9.336783031446e-01 9.288513056346e-01 9.240875998681e-01 9.194304541965e-01 9.148435205339e-01 9.103483610313e-01 9.059536381700e-01 9.016313146418e-01 8.974229240338e-01 8.932997368621e-01 8.892726785233e-01 8.853586014624e-01 8.815242037698e-01 8.778114011344e-01 8.741913537901e-01 8.706733416614e-01 8.672751452226e-01 8.639647531228e-01 8.607778752376e-01 8.576915572465e-01 8.547115718022e-01 8.518529691732e-01 8.490893961789e-01 8.464476071670e-01 8.439123853227e-01 8.414813983151e-01 8.391722850477e-01 8.369605972809e-01 8.348662598765e-01 8.328809343600e-01 8.309980280043e-01 8.292316047267e-01 8.275636220466e-01 8.260035601868e-01 8.245517146127e-01 8.231942189697e-01 8.219471246659e-01 8.207947160596e-01 8.197399848125e-01 8.187880245130e-01 8.179229252601e-01 8.171548928620e-01 8.164761980598e-01 8.158822369686e-01 8.153815606470e-01 8.149554567927e-01 8.146149427836e-01 8.143548967380e-01 8.141637959855e-01 8.140512519354e-01 8.140058908710e-01 8.140264009905e-01 8.141179190894e-01 8.142603029964e-01 8.144678917608e-01 8.147293265552e-01 8.150359342482e-01 8.154041192012e-01 8.158037381563e-01 8.162524486501e-01 8.167447771995e-01 8.172599829447e-01 8.178233435066e-01 8.184014581473e-01 8.190115370987e-01 8.196495837338e-01 8.202913151352e-01 8.209666284064e-01 8.216439793521e-01 8.223294215799e-01 8.230346205185e-01 8.237213167385e-01 8.244295925622e-01 8.251213517739e-01 8.258029139556e-01 8.264943327884e-01 8.271463782405e-01 8.278060756628e-01 8.284386049824e-01 8.290406821785e-01 8.296416073869e-01 8.301881582915e-01 8.307268033141e-01 8.312277764176e-01 8.316785247075e-01 8.321227669581e-01 8.324946851004e-01 8.328446414162e-01 8.331510972974e-01 8.333913337037e-01 8.336158922134e-01 8.337583196008e-01 8.338638195215e-01 8.339231315814e-01 8.338973803510e-01 8.338523266294e-01 8.337156153667e-01 8.335309168140e-01 8.332965341800e-01 8.329680344949e-01 8.326104309476e-01 8.321616074488e-01 8.316494075233e-01 8.310887931638e-01 8.304237042449e-01 8.297259052708e-01 8.289352214037e-01 8.280729611471e-01 8.271628040415e-01 8.261444844501e-01 8.250879667614e-01 8.239437858270e-01 8.227175536649e-01 8.214458854230e-01 8.200686773786e-01 8.186451318976e-01 8.171416118105e-01 8.155522654752e-01 8.139226394048e-01 8.121894903115e-01 8.104079045900e-01 8.085568352184e-01 8.066178848995e-01 8.046420716693e-01 8.025721692562e-01 8.004514282622e-01 7.982739050545e-01 7.960123366711e-01 7.937196316250e-01 7.913467165279e-01 7.889228155815e-01 7.864572379135e-01 7.839149841795e-01 7.813463533503e-01 7.787169645386e-01 7.760408485041e-01 7.733365936786e-01 7.705712855530e-01 7.677887238089e-01 7.649633009307e-01 7.621032045140e-01 7.592292910779e-01 7.563164741818e-01 7.533922024118e-01 7.504511145199e-01 7.474885575913e-01 7.445309796068e-01 7.415578794483e-01 7.385881286484e-01 7.356266943221e-01 7.326647021164e-01 7.297256565160e-01 7.267993168229e-01 7.238949793163e-01 7.210255495324e-01 7.181812000549e-01 7.153792030825e-01 7.126237083304e-01 7.099104293182e-01 7.072625121998e-01 7.046693525481e-01 7.021399719425e-01 6.996934024027e-01 6.973119165705e-01 6.950235205294e-01 6.928247157645e-01 6.907134798763e-01 6.887199201985e-01 6.868180829969e-01 6.850407659240e-01 6.833868374174e-01 6.818408224907e-01 6.804489062198e-01 6.791768951192e-01 6.780515882627e-01 6.770854053404e-01 6.762498532878e-01 6.755972058599e-01 6.750926810217e-01 6.747561975052e-01 6.746076839686e-01 6.746072733454e-01 6.748131137177e-01 6.751906203251e-01 6.757476663402e-01 6.765185860707e-01 6.774518463172e-01 6.786022665361e-01 6.799431116324e-01 6.814684617071e-01 6.832203898532e-01 6.851388092604e-01 6.872792803696e-01 6.896156848734e-01 6.921313912867e-01 6.948770420209e-01 6.977857172632e-01 7.009032156077e-01 7.042169654655e-01 7.076949889054e-01 7.113881885431e-01 7.152365408725e-01 7.192691296066e-01 7.234838390525e-01 7.278381594081e-01 7.323822637765e-01 7.370622933864e-01 7.418951770832e-01 7.468836481650e-01 7.519823965180e-01 7.572357517931e-01 7.625955817137e-01 7.680653434628e-01 7.736591236823e-01 7.793274435146e-01 7.851016497878e-01 7.909525404651e-01 7.968674610783e-01 8.028617183610e-01 8.088929658011e-01 8.149788753684e-01 8.210994271989e-01 8.272364123030e-01 8.334014745978e-01 8.395630317026e-01 8.457236382271e-01 8.518724540005e-01 8.579921542153e-01 8.640794460304e-01 8.701229181812e-01 8.761087584287e-01 8.820298127311e-01 8.878746876091e-01 8.936283257582e-01 8.992909293429e-01 9.048449728193e-01 9.102754126021e-01 9.155879944967e-01 9.207508198202e-01 9.257709346949e-01 9.306367684750e-01 9.353201287595e-01 9.398429164369e-01 9.441639043963e-01 9.482910952406e-01 9.522217670502e-01 9.559191671719e-01 9.594113624863e-01 9.626608462564e-01 9.656659822133e-01 9.684417323524e-01 9.709392867167e-01 9.731912458428e-01 9.751706589356e-01 9.768641040998e-01 9.783000151687e-01 9.794305472736e-01 9.802813432744e-01 9.808438440443e-01 9.810941200524e-01 9.810671047619e-01 9.807272574230e-01 9.800892067836e-01 9.791614703366e-01 9.779194251385e-01 9.763955755129e-01 9.745724481359e-01 9.724611758867e-01 9.700729921534e-01 9.673996619316e-01 9.644657146273e-01 9.612697835580e-01 9.578256036225e-01 9.541474408240e-01 9.502443355840e-01 9.461346176290e-01 9.418292802977e-01 9.373537824159e-01 9.327179828450e-01 9.279482223221e-01 9.230679050453e-01 9.180891573283e-01 9.130556019945e-01 9.079724179447e-01 9.028754378354e-01 8.978020252954e-01 8.927556269180e-01 8.877973717754e-01 8.829318397138e-01 8.781968506739e-01 8.736378835718e-01 8.692525528687e-01 8.651048511085e-01 8.612040916591e-01 8.575723810880e-01 8.542649213524e-01 8.512653339750e-01 8.486311207436e-01 8.463663170045e-01 8.444761658765e-01 8.430042987074e-01 8.419268192052e-01 8.412720386072e-01 8.410388039625e-01 8.412093576371e-01 8.418046979119e-01 8.427847472413e-01 8.441587063132e-01 8.458987037206e-01 8.479723810663e-01 8.503773706199e-01 8.530566301164e-01 8.560008201655e-01 8.591635966012e-01 8.625022303071e-01 8.659968524323e-01 8.695791847425e-01 8.732355511990e-01 8.769056181239e-01 8.805454327703e-01 8.841373923040e-01 8.876033244007e-01 8.909359682600e-01 8.940846067305e-01 8.970011361880e-01 8.996851878691e-01 9.020679333661e-01 9.041505800442e-01 9.059025156188e-01 9.072884839238e-01 9.083252827658e-01 9.089688797126e-01 9.092354052076e-01 9.091245375739e-01 9.086212879814e-01 9.077641789652e-01 9.065437600666e-01 9.049963479038e-01 9.031489957198e-01 9.010212526896e-01 8.986721602652e-01 8.961215470907e-01 8.934372368804e-01 8.906636320905e-01 8.878511699544e-01 8.850784401862e-01 8.823818372556e-01 8.798473557617e-01 8.775303328146e-01 8.754851496647e-01 8.737990172868e-01 8.724990277299e-01 8.716632901958e-01 8.713341803207e-01 8.715419150844e-01 8.723440498042e-01 8.737377583239e-01 8.757599482259e-01 8.784075349705e-01 8.816677180681e-01 8.855439965994e-01 8.899825949187e-01 8.949727894440e-01 9.004585857576e-01 9.063789226242e-01 9.126977730102e-01 9.193180224785e-01 9.261966848991e-01 9.332518693107e-01 9.404012821565e-01 9.475987579870e-01 9.547410041034e-01 9.617849635834e-01 9.686616151056e-01 9.753010780440e-01 9.816787770037e-01 9.877269405227e-01 9.934266131660e-01 9.987533297497e-01 1.003681100460e+00 1.008225559082e+00 1.012367764925e+00 1.016144662407e+00 1.019575564453e+00 1.022683439181e+00 1.025538059676e+00 1.028161234095e+00 1.030629878369e+00 1.033004954753e+00 1.035335775795e+00 1.037715034613e+00 1.040181547964e+00 1.042815337299e+00 1.045670493538e+00 1.048783429684e+00 1.052217740412e+00 1.055979572152e+00 1.060098246713e+00 1.064572987006e+00 1.069377453100e+00 1.074505444771e+00 1.079886834107e+00 1.085480518763e+00 1.091208660053e+00 1.096974849107e+00 1.102703973658e+00 1.108268969187e+00 1.113575765721e+00 1.118507846014e+00 1.122938394376e+00 1.126779979318e+00 1.129897714271e+00 1.132209981965e+00 1.133621977125e+00 1.134042506467e+00 1.133429333602e+00 1.131708002481e+00 1.128859961035e+00 1.124870754822e+00 1.119730359993e+00 1.113484167597e+00 1.106151956981e+00 1.097813126495e+00 1.088546561806e+00 1.078434183671e+00 1.067620109298e+00 1.056201823396e+00 1.044330689431e+00 1.032156329870e+00 1.019803534977e+00 1.007447816532e+00 9.952014752986e-01 9.832054286001e-01 9.715785996085e-01 9.603896705494e-01 9.497408542035e-01 9.396450851035e-01 9.301281430492e-01 9.211883083749e-01 9.127548186287e-01 9.047976506367e-01 8.972072292893e-01 8.898921240843e-01 8.827601114934e-01 8.756766323760e-01 8.685727649010e-01 8.613434731788e-01 8.539304544200e-01 8.463154165480e-01 8.384714886039e-01 8.304721349452e-01 8.223816453033e-01 8.143320112669e-01 8.065122941759e-01 7.991067007080e-01 7.923913535623e-01 7.866121071881e-01 7.820525561721e-01 7.789942356379e-01 7.776554721568e-01 7.782653363604e-01 7.809388394960e-01 7.857456801969e-01 7.926741639622e-01 8.015887590719e-01 8.123297538414e-01 8.246120381628e-01 8.381251168309e-01 8.525304015841e-01 8.674267806880e-01 8.824838139640e-01 8.973290246230e-01 9.116545046637e-01 9.252145505229e-01 9.377721237499e-01 9.492127258197e-01 9.594378444991e-01 9.684365101448e-01 9.762751676870e-01 9.830221918354e-01 9.888564635593e-01 9.939352400167e-01 9.984472642563e-01 1.002601184688e+00 1.006534817469e+00 1.010408189209e+00 1.014296954099e+00 1.018222962017e+00 1.022185463549e+00 1.026068891800e+00 1.029772189314e+00 1.033126539314e+00 1.035947873953e+00 1.038096898434e+00 1.039399299085e+00 1.039780860348e+00 1.039191108275e+00 1.037642953132e+00 1.035260151610e+00 1.032167945676e+00 1.028602816766e+00 1.024811592091e+00 1.021035108283e+00 1.017552255850e+00 1.014538658133e+00 1.012150327076e+00 1.010456813361e+00 1.009412470950e+00 1.008949560664e+00 1.008877072820e+00 1.009012993377e+00 1.009160810444e+00 1.009118467079e+00 1.008799539853e+00 1.008135535217e+00 1.007177628279e+00 1.006069536997e+00 1.004988309948e+00 1.004211637099e+00 1.003983463663e+00 1.004547786603e+00 1.006098867762e+00 1.008708619762e+00 1.012404970356e+00 1.017067919823e+00 1.022527024134e+00 1.028572432132e+00 1.034930991672e+00 1.041410600723e+00 1.047808053443e+00 1.053995823177e+00 1.059922427194e+00 1.065531606412e+00 1.070841480896e+00 1.075827560359e+00 1.080441266674e+00 1.084615723408e+00 1.088181720935e+00 1.090979011783e+00 1.092794227555e+00 1.093418643148e+00 1.092714067628e+00 1.090554064073e+00 1.086942615747e+00 1.081948491594e+00 1.075705283675e+00 1.068459352775e+00 1.060436571318e+00 1.051915667155e+00 1.043158277232e+00 1.032129379300e+00 1.016292640073e+00 1.004109668160e+00 1.000892477994e+00 1.003684234181e+00 1.004140131190e+00 9.964621393514e-01 9.827637696428e-01 9.713060480073e-01 9.689234267605e-01 9.744692258344e-01 9.800213472623e-01 9.785949795282e-01 9.706819621953e-01 9.639927138981e-01 9.664464252996e-01 9.785643717822e-01 9.930527408263e-01 1.001941179328e+00 1.003876500769e+00 1.005237213013e+00 1.014174833862e+00 1.032669840959e+00 1.054530609724e+00 1.071389035316e+00 1.080313533773e+00 1.086266179614e+00 1.097574341069e+00 1.118100879082e+00 1.143450933091e+00 1.165113317702e+00 1.177986501170e+00 1.184292439188e+00 1.190945164803e+00 1.202740241155e+00 1.217396821780e+00 1.227419432871e+00 1.226834251144e+00 1.216436228128e+00 1.203138633299e+00 1.193947042394e+00 1.189379095843e+00 1.182551017461e+00 1.164962843440e+00 1.133582590021e+00 1.093434044608e+00 1.054038462801e+00 1.021210723277e+00 9.229757013034e-01 8.667950549154e-01 8.118303434661e-01 7.796147406749e-01 7.995738537880e-01 8.510661741724e-01 8.836620185714e-01 8.653591576837e-01 8.038274129393e-01 7.424604186337e-01 7.297690779289e-01 7.696462864760e-01 8.202750848324e-01 8.425873692575e-01 8.270666682646e-01 7.938591348580e-01 7.781934699482e-01 8.004234771855e-01 8.432292456472e-01 8.686312706274e-01 8.529189643510e-01 8.080102367837e-01 7.806145881500e-01 8.117910031265e-01 8.830428903303e-01 9.363412381815e-01 9.332587781735e-01 8.830341096117e-01 8.378907694443e-01 8.486795104045e-01 9.051496130250e-01 9.524375475360e-01 9.555940487295e-01 9.272164102329e-01 9.131858207034e-01 9.450073907630e-01 1.001502862099e+00 1.034929578943e+00 1.018854932511e+00 9.687685421911e-01 9.332306839378e-01 9.512117679282e-01 1.006238229025e+00 1.045364010191e+00 1.033677711983e+00 9.826117551952e-01 9.425005730930e-01 9.533444002626e-01 9.918074468596e-01 9.982700431988e-01 9.449664388793e-01 8.699887249604e-01 8.540802990636e-01 9.201071340030e-01 9.906332440129e-01 9.867518310560e-01 9.008164100930e-01 8.075986658992e-01 8.054368776262e-01 8.808599360200e-01 9.301806397791e-01 8.999819925603e-01 8.337491581595e-01 8.302927971605e-01 9.086407825935e-01 9.709464036467e-01 9.339266925392e-01 8.082424319314e-01 7.147908977493e-01 7.800167340051e-01 9.258838467083e-01 1.003883026756e+00 9.581879496764e-01 8.339402885197e-01 7.484402031907e-01 7.783189477973e-01 8.544785722479e-01 8.896523240707e-01 8.818053324967e-01 8.860593918983e-01 9.269254873688e-01 9.564377043624e-01 9.208181047420e-01 8.343980089711e-01 7.977121745539e-01 8.939581071786e-01 1.051464021807e+00 1.147045685692e+00 1.119053333303e+00 9.854138525349e-01 8.421255755258e-01 8.181297724884e-01 9.227829405264e-01 1.038276791778e+00 1.078353051457e+00 1.028482921455e+00 9.258481621803e-01 8.314261782919e-01 7.906975806853e-01 8.033143767063e-01 8.428634789681e-01 8.889258232185e-01 9.244109662778e-01 9.249812896320e-01 8.711455070945e-01 7.795253292686e-01 7.284565269234e-01 8.008870882513e-01 9.514823712803e-01 1.061286847361e+00 1.053431258292e+00 9.279441841168e-01 7.805167132042e-01 7.746061621599e-01 9.247849661027e-01 1.070867245639e+00 1.104492147341e+00 1.017598982720e+00 8.851219343727e-01 8.250562235048e-01 9.141010607277e-01
 1.832777703029e+00 1.831342373157e+00 1.832344078309e+00 1.833720837825e+00 1.832860243121e+00 1.830334597200e+00 1.829032740101e+00 1.830064244642e+00 1.831266876848e+00 1.830278353741e+00 1.827777019177e+00 1.826507791314e+00 1.827487506549e+00 1.828573546120e+00 1.827437833602e+00 1.824840313740e+00 1.823591928037e+00 1.824577458226e+00 1.825512507257e+00 1.824196025026e+00 1.821584970877e+00 1.820411922768e+00 1.821369028828e+00 1.822173375406e+00 1.820731028325e+00 1.818035406411e+00 1.816826753728e+00 1.817778095938e+00 1.818491815505e+00 1.816839402210e+00 1.813988681521e+00 1.812798687430e+00 1.813776574777e+00 1.814352459622e+00 1.812519478204e+00 1.809656408860e+00 1.808589271531e+00 1.809595054389e+00 1.809986895011e+00 1.807908043434e+00 1.804993559995e+00 1.804078575951e+00 1.805128654277e+00 1.805251218390e+00 1.802828193346e+00 1.799825028493e+00 1.798996411652e+00 1.799980066950e+00 1.799844598093e+00 1.797237054794e+00 1.794246716299e+00 1.793439355505e+00 1.794264184683e+00 1.793899063680e+00 1.791270131860e+00 1.788493480222e+00 1.787804310574e+00 1.788425702052e+00 1.787790008963e+00 1.785184714607e+00 1.782663298864e+00 1.782073432197e+00 1.782485012983e+00 1.781570369382e+00 1.778888386196e+00 1.776441203921e+00 1.775824132604e+00 1.776014278500e+00 1.774872230929e+00 1.772105232282e+00 1.769602676131e+00 1.768795501740e+00 1.768743713660e+00 1.767490614689e+00 1.764725447013e+00 1.762138366358e+00 1.761074997169e+00 1.760771492997e+00 1.759483826401e+00 1.756835629146e+00 1.754227065919e+00 1.752902805163e+00 1.752344025559e+00 1.751059968770e+00 1.748579373098e+00 1.745994291094e+00 1.744434080932e+00 1.743619396897e+00 1.742330326966e+00 1.740030700489e+00 1.737487538784e+00 1.735702717036e+00 1.734631496291e+00 1.733316914752e+00 1.731170614731e+00 1.728668249747e+00 1.726674796127e+00 1.725336692477e+00 1.723963428346e+00 1.721943136389e+00 1.719483900389e+00 1.717295567618e+00 1.715683509565e+00 1.714209411266e+00 1.712282024843e+00 1.709885168217e+00 1.707540385153e+00 1.705648121725e+00 1.704026294085e+00 1.702164413516e+00 1.699850381604e+00 1.697400673942e+00 1.695247448500e+00 1.693426349321e+00 1.691567268563e+00 1.689346667077e+00 1.686857033778e+00 1.684480000084e+00 1.682425521331e+00 1.680491432613e+00 1.678321754487e+00 1.675839407269e+00 1.673308606692e+00 1.671008766929e+00 1.668910797995e+00 1.666726884628e+00 1.664260454612e+00 1.661641385473e+00 1.659143314724e+00 1.656841340021e+00 1.654545654943e+00 1.652064899155e+00 1.649407611019e+00 1.646766509411e+00 1.644263455040e+00 1.641805985462e+00 1.639242924399e+00 1.636555199328e+00 1.633838523205e+00 1.631169681749e+00 1.628528026266e+00 1.625844697160e+00 1.623093443740e+00 1.620322385364e+00 1.617553142240e+00 1.614759294249e+00 1.611935370303e+00 1.609102939748e+00 1.606257842416e+00 1.603390804337e+00 1.600484420743e+00 1.597548015537e+00 1.594612802980e+00 1.591678758654e+00 1.588699180281e+00 1.585670121643e+00 1.582633630548e+00 1.579606379757e+00 1.576557398317e+00 1.573459331180e+00 1.570313046272e+00 1.567164171952e+00 1.564036167239e+00 1.560884495808e+00 1.557668510472e+00 1.554412929511e+00 1.551156667298e+00 1.547908041560e+00 1.544642834928e+00 1.541335273073e+00 1.537990292255e+00 1.534636412864e+00 1.531270380230e+00 1.527871021627e+00 1.524452157802e+00 1.521023770548e+00 1.517576724392e+00 1.514102652387e+00 1.510593619257e+00 1.507054711740e+00 1.503513351830e+00 1.499965550302e+00 1.496390353980e+00 1.492785118548e+00 1.489151889478e+00 1.485494872858e+00 1.481829001819e+00 1.478153603275e+00 1.474451362851e+00 1.470719643287e+00 1.466967496375e+00 1.463191917519e+00 1.459400574545e+00 1.455587117455e+00 1.451746565118e+00 1.447890093927e+00 1.444015649185e+00 1.440110691657e+00 1.436177181077e+00 1.432230029293e+00 1.428268459521e+00 1.424287228793e+00 1.420274360356e+00 1.416230361767e+00 1.412177929309e+00 1.408116949704e+00 1.404023949767e+00 1.399899402038e+00 1.395759549525e+00 1.391608316968e+00 1.387437626396e+00 1.383235709845e+00 1.379005994713e+00 1.374766420654e+00 1.370514326011e+00 1.366231771469e+00 1.361918285703e+00 1.357588825275e+00 1.353244070848e+00 1.348882068293e+00 1.344492110283e+00 1.340071596487e+00 1.335634959775e+00 1.331185268781e+00 1.326709531691e+00 1.322211471298e+00 1.317688412517e+00 1.313140996306e+00 1.308582450084e+00 1.304003727993e+00 1.299394744049e+00 1.294765398627e+00 1.290116238894e+00 1.285446532358e+00 1.280761488080e+00 1.276049108109e+00 1.271310435670e+00 1.266560299872e+00 1.261788489524e+00 1.256989869304e+00 1.252173359075e+00 1.247334630410e+00 1.242476675616e+00 1.237600854558e+00 1.232697691044e+00 1.227778122985e+00 1.222839734076e+00 1.217874966625e+00 1.212892409438e+00 1.207893102160e+00 1.202871537717e+00 1.197831952401e+00 1.192769191870e+00 1.187683691682e+00 1.182584015465e+00 1.177464389180e+00 1.172323620590e+00 1.167165486936e+00 1.161982503323e+00 1.156782971059e+00 1.151568006014e+00 1.146330546283e+00 1.141073516133e+00 1.135799888061e+00 1.130505595215e+00 1.125194807429e+00 1.119866105188e+00 1.114515235258e+00 1.109150565250e+00 1.103768356033e+00 1.098364602449e+00 1.092944683308e+00 1.087507328144e+00 1.082050988092e+00 1.076580392344e+00 1.071089145695e+00 1.065581148861e+00 1.060059765585e+00 1.054519207469e+00 1.048961701989e+00 1.043388502572e+00 1.037798081181e+00 1.032193894326e+00 1.026573599514e+00 1.020936641940e+00 1.015285740442e+00 1.009618647817e+00 1.003936757088e+00 9.982424993637e-01 9.925327286681e-01 9.868064983544e-01 9.810693374642e-01 9.753166171550e-01 9.695510531471e-01 9.637737644673e-01 9.579816048249e-01 9.521773296949e-01 9.463620226548e-01 9.405340606590e-01 9.346945985899e-01 9.288439175383e-01 9.229818119011e-01 9.171098244809e-01 9.112268552339e-01 9.053349529393e-01 8.994336360832e-01 8.935218615484e-01 8.876040423659e-01 8.816762862569e-01 8.757405639919e-01 8.697985706168e-01 8.638490443768e-01 8.578933344041e-01 8.519318452508e-01 8.459636625935e-01 8.399903868602e-01 8.340151160064e-01 8.280334298142e-01 8.220491042182e-01 8.160632942277e-01 8.100736748348e-01 8.040836311317e-01 7.980920528187e-01 7.920986802395e-01 7.861086031272e-01 7.801178982381e-01 7.741296611414e-01 7.681429334507e-01 7.621597504521e-01 7.561815217090e-01 7.502077185904e-01 7.442387349802e-01 7.382787447561e-01 7.323234976029e-01 7.263778640476e-01 7.204427749033e-01 7.145142843198e-01 7.085983593226e-01 7.026944573389e-01 6.968037332731e-01 6.909297598595e-01 6.850687594552e-01 6.792245994642e-01 6.733963180666e-01 6.675860952737e-01 6.618003898390e-01 6.560363677678e-01 6.502939479484e-01 6.445759015213e-01 6.388822598698e-01 6.332162289855e-01 6.275819535845e-01 6.219784335101e-01 6.164075720542e-01 6.108676842642e-01 6.053635153476e-01 5.999000264309e-01 5.944746993599e-01 5.890928125105e-01 5.837531771001e-01 5.784560856908e-01 5.732087169557e-01 5.680098588366e-01 5.628613539625e-01 5.577721067750e-01 5.527341908971e-01 5.477575554245e-01 5.428419998136e-01 5.379865151205e-01 5.332011271199e-01 5.284837229383e-01 5.238383898474e-01 5.192687604869e-01 5.147726535952e-01 5.103593281508e-01 5.060305000232e-01 5.017848519344e-01 4.976335586208e-01 4.935705242606e-01 4.896014840281e-01 4.857349600879e-01 4.819676585666e-01 4.783116136059e-01 4.747599630098e-01 4.713176488134e-01 4.679924619148e-01 4.647859420505e-01 4.617037438155e-01 4.587475478299e-01 4.559125936724e-01 4.532136749131e-01 4.506475188765e-01 4.482202025222e-01 4.459395342569e-01 4.437950960985e-01 4.417983055490e-01 4.399496238136e-01 4.382525782812e-01 4.367161266589e-01 4.353320380379e-01 4.341065340345e-01 4.330431648313e-01 4.321381623837e-01 4.314021471839e-01 4.308318362508e-01 4.304268982114e-01 4.301922781323e-01 4.301203683563e-01 4.302208295267e-01 4.304943346718e-01 4.309340366630e-01 4.315487915577e-01 4.323268583106e-01 4.332747066832e-01 4.343944298989e-01 4.356768624127e-01 4.371335350836e-01 4.387500335777e-01 4.405288763179e-01 4.424742517062e-01 4.445733251290e-01 4.468376070783e-01 4.492572160284e-01 4.518247145294e-01 4.545509394627e-01 4.574189087927e-01 4.604370947119e-01 4.636017140062e-01 4.668993492344e-01 4.703428458927e-01 4.739159049981e-01 4.776205640342e-01 4.814604143054e-01 4.854168850427e-01 4.895037697937e-01 4.937067319523e-01 4.980255602799e-01 5.024627808893e-01 5.070018390688e-01 5.116550732297e-01 5.164115090181e-01 5.212641852855e-01 5.262227390918e-01 5.312678022565e-01 5.364116390641e-01 5.416449361882e-01 5.469576792386e-01 5.523616008618e-01 5.578407693496e-01 5.633996337901e-01 5.690380083394e-01 5.747430839254e-01 5.805241687046e-01 5.863676463351e-01 5.922797829099e-01 5.982576003826e-01 6.042891926776e-01 6.103843491231e-01 6.165324162348e-01 6.227346902959e-01 6.289933608228e-01 6.352956469659e-01 6.416494677279e-01 6.480468780002e-01 6.544864416981e-01 6.609744484359e-01 6.674951037659e-01 6.740572703916e-01 6.806574803948e-01 6.872864007461e-01 6.939569828994e-01 7.006509750844e-01 7.073773055196e-01 7.141351785755e-01 7.209120796174e-01 7.277229081696e-01 7.345518642694e-01 7.414024593696e-01 7.482787609744e-01 7.551680610763e-01 7.620819963297e-01 7.690082620506e-01 7.759490887009e-01 7.829097316102e-01 7.898761581951e-01 7.968608581739e-01 8.038531217248e-01 8.108510076479e-01 8.178659872117e-01 8.248793626620e-01 8.319040508292e-01 8.389332505941e-01 8.459596792206e-01 8.529991530081e-01 8.600317929035e-01 8.670704976027e-01 8.741086034734e-01 8.811387057551e-01 8.881776343497e-01 8.952037036173e-01 9.022315143567e-01 9.092528405493e-01 9.162623145008e-01 9.232752448003e-01 9.302716548716e-01 9.372620459872e-01 9.442475700001e-01 9.512133323911e-01 9.581792548829e-01 9.651221224048e-01 9.720571625891e-01 9.789818733426e-01 9.858812170545e-01 9.927787408009e-01 9.996487748530e-01 1.006505346819e+00 1.013349621287e+00 1.020162855900e+00 1.026972388394e+00 1.033748453102e+00 1.040508646845e+00 1.047251001578e+00 1.053960034739e+00 1.060659903227e+00 1.067324032453e+00 1.073968518263e+00 1.080591049391e+00 1.087176883733e+00 1.093749468454e+00 1.100283037918e+00 1.106792954949e+00 1.113277599236e+00 1.119721396594e+00 1.126147924135e+00 1.132533631614e+00 1.138890689031e+00 1.145219960282e+00 1.151504549756e+00 1.157768672506e+00 1.163988624658e+00 1.170174989027e+00 1.176331287163e+00 1.182440550892e+00 1.188523653481e+00 1.194560741826e+00 1.200562263644e+00 1.206528672886e+00 1.212445408761e+00 1.218332580327e+00 1.224171895850e+00 1.229969273265e+00 1.235729886535e+00 1.241439017776e+00 1.247111533599e+00 1.252737162021e+00 1.258316203860e+00 1.263854935575e+00 1.269340187916e+00 1.274784174970e+00 1.280178780613e+00 1.285523372787e+00 1.290826261890e+00 1.296071184451e+00 1.301271668553e+00 1.306421483729e+00 1.311515807824e+00 1.316566766802e+00 1.321557452503e+00 1.326499724498e+00 1.331389420218e+00 1.336218910592e+00 1.341003383028e+00 1.345723587009e+00 1.350394090863e+00 1.355008374568e+00 1.359560546863e+00 1.364064871312e+00 1.368502886960e+00 1.372886133765e+00 1.377212503984e+00 1.381472022857e+00 1.385680592198e+00 1.389821249202e+00 1.393904961425e+00 1.397929316859e+00 1.401883869027e+00 1.405784373143e+00 1.409615060598e+00 1.413386622772e+00 1.417095101870e+00 1.420732087560e+00 1.424313363882e+00 1.427821517713e+00 1.431265935798e+00 1.434647986102e+00 1.437954572499e+00 1.441202411651e+00 1.444377015774e+00 1.447484240618e+00 1.450526390387e+00 1.453491811302e+00 1.456395783999e+00 1.459223860052e+00 1.461982527246e+00 1.464674677180e+00 1.467286076814e+00 1.469835139360e+00 1.472306654505e+00 1.474705635766e+00 1.477036678578e+00 1.479286016312e+00 1.481468711833e+00 1.483574113192e+00 1.485604148769e+00 1.487564253894e+00 1.489440345864e+00 1.491249607382e+00 1.492979212569e+00 1.494629710835e+00 1.496210422320e+00 1.497706137038e+00 1.499132010762e+00 1.500476774611e+00 1.501740901379e+00 1.502934461338e+00 1.504040265061e+00 1.505074347014e+00 1.506027905250e+00 1.506898892810e+00 1.507697218646e+00 1.508407259936e+00 1.509044878463e+00 1.509599689340e+00 1.510070424286e+00 1.510468702335e+00 1.510777162300e+00 1.511011842751e+00 1.511164149561e+00 1.511230304300e+00 1.511223710913e+00 1.511125765504e+00 1.510953182193e+00 1.510698187912e+00 1.510357044667e+00 1.509942598345e+00 1.509436450974e+00 1.508854104162e+00 1.508189548251e+00 1.507438418148e+00 1.506613323985e+00 1.505695043548e+00 1.504705600360e+00 1.503629325421e+00 1.502467144196e+00 1.501233406000e+00 1.499905707295e+00 1.498504801242e+00 1.497020523127e+00 1.495448813189e+00 1.493806611230e+00 1.492071933846e+00 1.490262548228e+00 1.488372583998e+00 1.486394783776e+00 1.484347936037e+00 1.482209157573e+00 1.479997461746e+00 1.477706037459e+00 1.475327341456e+00 1.472881462563e+00 1.470344955156e+00 1.467737021622e+00 1.465051736641e+00 1.462279915832e+00 1.459443458701e+00 1.456516904124e+00 1.453521687187e+00 1.450450739722e+00 1.447294796249e+00 1.444077610935e+00 1.440774020151e+00 1.437400591945e+00 1.433957427251e+00 1.430431173545e+00 1.426844929929e+00 1.423175008456e+00 1.419440125438e+00 1.415638364253e+00 1.411753605641e+00 1.407816502330e+00 1.403797055674e+00 1.399714975651e+00 1.395572249731e+00 1.391349049070e+00 1.387077013253e+00 1.382726597586e+00 1.378317876653e+00 1.373853028852e+00 1.369310469561e+00 1.364725602889e+00 1.360067225821e+00 1.355353004569e+00 1.350590314402e+00 1.345752794300e+00 1.340878428035e+00 1.335936117657e+00 1.330943436117e+00 1.325907220468e+00 1.320803376493e+00 1.315667306200e+00 1.310470507493e+00 1.305227759593e+00 1.299948474626e+00 1.294605373912e+00 1.289239737026e+00 1.283819523609e+00 1.278358091814e+00 1.272870272867e+00 1.267324754016e+00 1.261762915200e+00 1.256154476981e+00 1.250512740915e+00 1.244851501250e+00 1.239141053481e+00 1.233421496847e+00 1.227665597701e+00 1.221879880396e+00 1.216088500200e+00 1.210252663262e+00 1.204416264177e+00 1.198554681046e+00 1.192672194248e+00 1.186792532572e+00 1.180877860814e+00 1.174973416951e+00 1.169050984122e+00 1.163117523841e+00 1.157197189373e+00 1.151252785806e+00 1.145326388634e+00 1.139395693972e+00 1.133460566800e+00 1.127551617920e+00 1.121629717794e+00 1.115733881981e+00 1.109846651077e+00 1.103964602859e+00 1.098119906602e+00 1.092273288921e+00 1.086464900641e+00 1.080675573865e+00 1.074903478989e+00 1.069179962926e+00 1.063466559322e+00 1.057799898112e+00 1.052168456166e+00 1.046562487587e+00 1.041017315540e+00 1.035494917388e+00 1.030028434630e+00 1.024612749069e+00 1.019230549699e+00 1.013924052357e+00 1.008650554855e+00 1.003444054475e+00 9.982992524313e-01 9.931995566162e-01 9.881855550417e-01 9.832179099478e-01 9.783270742771e-01 9.735105364009e-01 9.687500436843e-01 9.640849790605e-01 9.594771940131e-01 9.549521367047e-01 9.505156277027e-01 9.461418782846e-01 9.418730220040e-01 9.376748903764e-01 9.335659522397e-01 9.295544309980e-01 9.256140479276e-01 9.217842386029e-01 9.180346157336e-01 9.143792489000e-01 9.108292126940e-01 9.073577591207e-01 9.039993726855e-01 9.007298937839e-01 8.975576278978e-01 8.944956665294e-01 8.915170468275e-01 8.886528165582e-01 8.858817041764e-01 8.832080823621e-01 8.806471781773e-01 8.781716489077e-01 8.758086826922e-01 8.735415884188e-01 8.713700993917e-01 8.693086749285e-01 8.673347692386e-01 8.654665804263e-01 8.636938135381e-01 8.620120886687e-01 8.604344787149e-01 8.589416805932e-01 8.575464979406e-01 8.562442068323e-01 8.550259862093e-01 8.539017983862e-01 8.528594835263e-01 8.519017906751e-01 8.510309448819e-01 8.502329932127e-01 8.495191124894e-01 8.488795822849e-01 8.483107169819e-01 8.478201277733e-01 8.473929255056e-01 8.470321071324e-01 8.467409505231e-01 8.465019133496e-01 8.463293970628e-01 8.462083170027e-01 8.461383041995e-01 8.461261363064e-01 8.461513455116e-01 8.462271475017e-01 8.463459636229e-01 8.464948777370e-01 8.466920603665e-01 8.469080082895e-01 8.471613096211e-01 8.474430513342e-01 8.477367832565e-01 8.480677008374e-01 8.484008988172e-01 8.487540548930e-01 8.491272520988e-01 8.494910330469e-01 8.498803675753e-01 8.502578066730e-01 8.506368364568e-01 8.510249558415e-01 8.513846776302e-01 8.517580664760e-01 8.521085619039e-01 8.524411988769e-01 8.527737817223e-01 8.530621010162e-01 8.533510120656e-01 8.536031419078e-01 8.538216735527e-01 8.540334096172e-01 8.541841322878e-01 8.543221568264e-01 8.544188150898e-01 8.544622705623e-01 8.544920101816e-01 8.544497046659e-01 8.543812617035e-01 8.542664173765e-01 8.540806133141e-01 8.538790910827e-01 8.535917689696e-01 8.532685635138e-01 8.528955124711e-01 8.524408088231e-01 8.519619546853e-01 8.513940554489e-01 8.507791905452e-01 8.501110560300e-01 8.493521990250e-01 8.485660711750e-01 8.476876810647e-01 8.467517052307e-01 8.457659089522e-01 8.446825845686e-01 8.435669297141e-01 8.423625271192e-01 8.410899840432e-01 8.397727888412e-01 8.383528812521e-01 8.368992112310e-01 8.353601811748e-01 8.337492160733e-01 8.320969964624e-01 8.303446305459e-01 8.285546474458e-01 8.266909945499e-01 8.247483854352e-01 8.227714589741e-01 8.206999453688e-01 8.185895729218e-01 8.164135541518e-01 8.141640739643e-01 8.118842094983e-01 8.095201628157e-01 8.071178626049e-01 8.046648501212e-01 8.021402466533e-01 7.995929742051e-01 7.969766081579e-01 7.943220077320e-01 7.916339704385e-01 7.888838281190e-01 7.861196302252e-01 7.833019226054e-01 7.804545246178e-01 7.775892309784e-01 7.746751868391e-01 7.717546260422e-01 7.688049755275e-01 7.658325851977e-01 7.628596735584e-01 7.598583444235e-01 7.568612093606e-01 7.538582496538e-01 7.508479680042e-01 7.478538941189e-01 7.448557984732e-01 7.418736253922e-01 7.389114925747e-01 7.359603144947e-01 7.330451420933e-01 7.301526633501e-01 7.272937410051e-01 7.244807055650e-01 7.217027118978e-01 7.189773654155e-01 7.163081057964e-01 7.136890212047e-01 7.111432851500e-01 7.086600474277e-01 7.062482298964e-01 7.039242965435e-01 7.016734575911e-01 6.995216631565e-01 6.974626764520e-01 6.954933527581e-01 6.936465501986e-01 6.918906046279e-01 6.902600216413e-01 6.887515910228e-01 6.873538550380e-01 6.861035142402e-01 6.849716525318e-01 6.839861799481e-01 6.831496560687e-01 6.824387014892e-01 6.819051424990e-01 6.815060736204e-01 6.812683360367e-01 6.812051926866e-01 6.812833244649e-01 6.815526479173e-01 6.819779498019e-01 6.825731206044e-01 6.833613063916e-01 6.842955184520e-01 6.854330587191e-01 6.867373259784e-01 6.882115543181e-01 6.898910926336e-01 6.917180749771e-01 6.937481048881e-01 6.959498191442e-01 6.983155886813e-01 7.008836451276e-01 7.035957280348e-01 7.064989344903e-01 7.095708826736e-01 7.127905368147e-01 7.162045342662e-01 7.197486204447e-01 7.234611291265e-01 7.273332275438e-01 7.313277057246e-01 7.354952283680e-01 7.397761171510e-01 7.441949933239e-01 7.487519396845e-01 7.534022221529e-01 7.581928134537e-01 7.630747082720e-01 7.680576764014e-01 7.731491491594e-01 7.783035478377e-01 7.835588476139e-01 7.888750621038e-01 7.942494937853e-01 7.996980955773e-01 8.051756162553e-01 8.107045795843e-01 8.162655027493e-01 8.218413485876e-01 8.274457512540e-01 8.330449371967e-01 8.386467315283e-01 8.442400525955e-01 8.498054106901e-01 8.553501239197e-01 8.608528515038e-01 8.663070821803e-01 8.717093689553e-01 8.770428410144e-01 8.822998579217e-01 8.874797766823e-01 8.925611686406e-01 8.975395123616e-01 9.024115107453e-01 9.071534589332e-01 9.117749685080e-01 9.162555204648e-01 9.205816008596e-01 9.247643949725e-01 9.287683959652e-01 9.326074342473e-01 9.362666495958e-01 9.397225843699e-01 9.429996429346e-01 9.460565788536e-01 9.489027465984e-01 9.515416523002e-01 9.539342341986e-01 9.561109045096e-01 9.580429110901e-01 9.597220325384e-01 9.611716090937e-01 9.623436535463e-01 9.632727251602e-01 9.639379601506e-01 9.643260561411e-01 9.644660701899e-01 9.643201260836e-01 9.639105066789e-01 9.632360788439e-01 9.622769721601e-01 9.610665407726e-01 9.595796647501e-01 9.578292948802e-01 9.558306011078e-01 9.535649158104e-01 9.510626845612e-01 9.483188539832e-01 9.453425041138e-01 9.421492784145e-01 9.387435562010e-01 9.351413228035e-01 9.313559103986e-01 9.274024407409e-01 9.232968437072e-01 9.190564019080e-01 9.147003435581e-01 9.102450255423e-01 9.057218003851e-01 9.011377842686e-01 8.965305574547e-01 8.919207503622e-01 8.873219003894e-01 8.827861601242e-01 8.783109052061e-01 8.739398951062e-01 8.697072030072e-01 8.656134390249e-01 8.617221590169e-01 8.580310303576e-01 8.545764676161e-01 8.513962255821e-01 8.484834763885e-01 8.458974572099e-01 8.436313786876e-01 8.417068757680e-01 8.401606184950e-01 8.389692251719e-01 8.381754695688e-01 8.377695497878e-01 8.377456142871e-01 8.381287857014e-01 8.388817176957e-01 8.400209574201e-01 8.415228675006e-01 8.433648927515e-01 8.455454051631e-01 8.480163228254e-01 8.507726404635e-01 8.537733578024e-01 8.569818367557e-01 8.603795770615e-01 8.639063958042e-01 8.675479154863e-01 8.712475644736e-01 8.749673103349e-01 8.786796672991e-01 8.823171208049e-01 8.858710443801e-01 8.892793069974e-01 8.925048962399e-01 8.955318168679e-01 8.982912398239e-01 9.007828321120e-01 9.029607827455e-01 9.047920746600e-01 9.062787497911e-01 9.073679971382e-01 9.080712367726e-01 9.083679339168e-01 9.082385526254e-01 9.077080706503e-01 9.067490170226e-01 9.053911484738e-01 9.036426890256e-01 9.015106046862e-01 8.990387557384e-01 8.962364181991e-01 8.931542091748e-01 8.898245506273e-01 8.862889062379e-01 8.826114130820e-01 8.788245002516e-01 8.750099611030e-01 8.712135524622e-01 8.674986774874e-01 8.639471330560e-01 8.605980215414e-01 8.575433081799e-01 8.548327135272e-01 8.525227195955e-01 8.506917250729e-01 8.493613164418e-01 8.486015687237e-01 8.484395076790e-01 8.488949303826e-01 8.500085250486e-01 8.517611804797e-01 8.541745689026e-01 8.572259944834e-01 8.608873361543e-01 8.651450396386e-01 8.699313177585e-01 8.752237053454e-01 8.809503426189e-01 8.870487832483e-01 8.934724155457e-01 9.001231036041e-01 9.069598557170e-01 9.138996357857e-01 9.208714944352e-01 9.278350794650e-01 9.346986845832e-01 9.414360461235e-01 9.479880768011e-01 9.543096064901e-01 9.603906114998e-01 9.661812286344e-01 9.716911493302e-01 9.769060622862e-01 9.818290762162e-01 9.864915835868e-01 9.908913312284e-01 9.950853168103e-01 9.991023134259e-01 1.002979555949e+00 1.006792902559e+00 1.010567108966e+00 1.014380213060e+00 1.018282495212e+00 1.022318968628e+00 1.026560923048e+00 1.031027417544e+00 1.035776913980e+00 1.040826191850e+00 1.046185704102e+00 1.051877107846e+00 1.057867999720e+00 1.064152987338e+00 1.070686427963e+00 1.077407955551e+00 1.084273968327e+00 1.091181683218e+00 1.098065588636e+00 1.104821021334e+00 1.111337261458e+00 1.117527360145e+00 1.123257026541e+00 1.128437668805e+00 1.132953680828e+00 1.136697907257e+00 1.139593482074e+00 1.141532027111e+00 1.142457941905e+00 1.142305459842e+00 1.141018481839e+00 1.138588385242e+00 1.134976692322e+00 1.130206514893e+00 1.124297252672e+00 1.117279322671e+00 1.109233760897e+00 1.100212404424e+00 1.090329488538e+00 1.079686226940e+00 1.068392372441e+00 1.056606423378e+00 1.044435561006e+00 1.032041343969e+00 1.019562838042e+00 1.007120506143e+00 9.948693160758e-01 9.828924786794e-01 9.713062740031e-01 9.601844210155e-01 9.495568772014e-01 9.394827600477e-01 9.299275379836e-01 9.208803980804e-01 9.122952745570e-01 9.040764368341e-01 8.961708205432e-01 8.884529678644e-01 8.808397399361e-01 8.732411459195e-01 8.655504080528e-01 8.577345270667e-01 8.497267616707e-01 8.415297357273e-01 8.331781906048e-01 8.247155623551e-01 8.162817519264e-01 8.080008817817e-01 8.000767390742e-01 7.927404368428e-01 7.862191376839e-01 7.808108057793e-01 7.767531031457e-01 7.743090330035e-01 7.736965816248e-01 7.750564680605e-01 7.785138687442e-01 7.840535401800e-01 7.916258060714e-01 8.010845179990e-01 8.121812572829e-01 8.246615239155e-01 8.381650698813e-01 8.523461620541e-01 8.668460299864e-01 8.812839982745e-01 8.953650496282e-01 9.087692974920e-01 9.212721753344e-01 9.327034508609e-01 9.429216552190e-01 9.519055486260e-01 9.596445114434e-01 9.662198994725e-01 9.717651485770e-01 9.764148773353e-01 9.803915714528e-01 9.838738858894e-01 9.870612333700e-01 9.901417821409e-01 9.932224209127e-01 9.964199728523e-01 9.997489733509e-01 1.003182890100e+00 1.006665061542e+00 1.010042597384e+00 1.013195933086e+00 1.015948959658e+00 1.018143097040e+00 1.019677885195e+00 1.020433940130e+00 1.020409220265e+00 1.019619086461e+00 1.018151755743e+00 1.016179458696e+00 1.013859604753e+00 1.011438409898e+00 1.009127430269e+00 1.007112819804e+00 1.005580692251e+00 1.004588551160e+00 1.004181669541e+00 1.004300873010e+00 1.004807168896e+00 1.005565437636e+00 1.006350536765e+00 1.007003571288e+00 1.007373773452e+00 1.007353297520e+00 1.006960741170e+00 1.006237856256e+00 1.005348494665e+00 1.004506713063e+00 1.003934769901e+00 1.003911644538e+00 1.004626632630e+00 1.006245762721e+00 1.008845271474e+00 1.012378324981e+00 1.016764319809e+00 1.021793867850e+00 1.027259739183e+00 1.032945694223e+00 1.038624132968e+00 1.044174462608e+00 1.049480413947e+00 1.054515048183e+00 1.059303155249e+00 1.063851845238e+00 1.068215328528e+00 1.072369188619e+00 1.076260223801e+00 1.079792361561e+00 1.082776256026e+00 1.085045038221e+00 1.086384816256e+00 1.086619661691e+00 1.085647398906e+00 1.083388863209e+00 1.079898425892e+00 1.075266792818e+00 1.069644595543e+00 1.063261885559e+00 1.056300693045e+00 1.048990212589e+00 1.041509338526e+00 1.031458525474e+00 1.016607910749e+00 1.005350451347e+00 1.002908809022e+00 1.006283415245e+00 1.007130036712e+00 9.996811702349e-01 9.860380151082e-01 9.744022332771e-01 9.715645007169e-01 9.764081897488e-01 9.810702601399e-01 9.785823695226e-01 9.694094197576e-01 9.612289302185e-01 9.619848554318e-01 9.722898878251e-01 9.849310226439e-01 9.919332704020e-01 9.919128411282e-01 9.912953514647e-01 9.983704178569e-01 1.015284255892e+00 1.035966043504e+00 1.052105742350e+00 1.060832417695e+00 1.067191112340e+00 1.079529537655e+00 1.101551555207e+00 1.128593090453e+00 1.151936749975e+00 1.166429473449e+00 1.174335781635e+00 1.182677672503e+00 1.196338799412e+00 1.213126533417e+00 1.225658726163e+00 1.228058705235e+00 1.221052841428e+00 1.211207802772e+00 1.204960880262e+00 1.202357825641e+00 1.196489722713e+00 1.179388359381e+00 1.148874526958e+00 1.110709178363e+00 1.074322308015e+00 1.044882384055e+00 9.990022467847e-01 8.878094433457e-01 8.377962351092e-01 7.874978607293e-01 7.868584016414e-01 8.359262122619e-01 8.835306691533e-01 8.835794115206e-01 8.295345591621e-01 7.574841380757e-01 7.250335339346e-01 7.580205382681e-01 8.214716985175e-01 8.644037271527e-01 8.614808584217e-01 8.210909471369e-01 7.786738255278e-01 7.735009736106e-01 8.101239973160e-01 8.518626562945e-01 8.598478981510e-01 8.268586048387e-01 7.863606511327e-01 7.885439367075e-01 8.428687174577e-01 9.028037419069e-01 9.192598252797e-01 8.826284354256e-01 8.295501982036e-01 8.161165417675e-01 8.590887518016e-01 9.172307135066e-01 9.450309631391e-01 9.344093272950e-01 9.152147882835e-01 9.248981692124e-01 9.664496718365e-01 1.004829111090e+00 1.005688539118e+00 9.677048421728e-01 9.286572355853e-01 9.363553050893e-01 9.932882203950e-01 1.048745296724e+00 1.052907764690e+00 1.000306219623e+00 9.379517282870e-01 9.280017343747e-01 9.718634593529e-01 1.004598243529e+00 9.754374313930e-01 9.019122455159e-01 8.645290856112e-01 9.163794500909e-01 9.972803529460e-01 1.013225153377e+00 9.336835563797e-01 8.198603048836e-01 7.908150518794e-01 8.734328035410e-01 9.575772119349e-01 9.579104232672e-01 8.873854867309e-01 8.378443308424e-01 8.747415862484e-01 9.367211449419e-01 9.278984379350e-01 8.317479341179e-01 7.414522105793e-01 7.837802086546e-01 9.187924052046e-01 1.002894990429e+00 9.621793156742e-01 8.242928288852e-01 7.104069756601e-01 7.405616699753e-01 8.558720533254e-01 9.325592956835e-01 9.332797763416e-01 8.979465022014e-01 8.824811233303e-01 8.912499218543e-01 8.861367732273e-01 8.585070238619e-01 8.592526663370e-01 9.367904135054e-01 1.052868472411e+00 1.120787305577e+00 1.085375490765e+00 9.576560933691e-01 8.260316695549e-01 8.165553973616e-01 9.356643069232e-01 1.059597544013e+00 1.093551904834e+00 1.016328278516e+00 8.718582252121e-01 7.549195058886e-01 7.490710335932e-01 8.257534016969e-01 8.979064569080e-01 9.219820164688e-01 9.024407733681e-01 8.608964279825e-01 8.130873747001e-01 7.749951761218e-01 7.819468408770e-01 8.626653109064e-01 9.824711757484e-01 1.061723563958e+00 1.038867363786e+00 9.142967761812e-01 7.829756372399e-01 8.024644935128e-01 9.688610970229e-01 1.116599141669e+00 1.135615146598e+00 1.016928705104e+00 8.480990878803e-01 7.851378304722e-01 9.043103404723e-01
 1.819936339707e+00 1.818329701888e+00 1.819156406674e+00 1.820369995182e+00 1.819354694130e+00 1.816662195841e+00 1.815183315390e+00 1.816041318706e+00 1.817080656952e+00 1.815928657148e+00 1.813259971663e+00 1.811814037850e+00 1.812617020921e+00 1.813535125437e+00 1.812238261488e+00 1.809470462432e+00 1.808039714548e+00 1.808847704045e+00 1.809617733479e+00 1.808137407753e+00 1.805349410868e+00 1.803990956808e+00 1.804771949037e+00 1.805410795553e+00 1.803799295082e+00 1.800923107832e+00 1.799528132507e+00 1.800301880732e+00 1.800848133425e+00 1.799026697063e+00 1.795994547264e+00 1.794616180309e+00 1.795413853743e+00 1.795820841240e+00 1.793813917650e+00 1.790766608447e+00 1.789511287033e+00 1.790337283529e+00 1.790557767549e+00 1.788304650921e+00 1.785203254647e+00 1.784097021549e+00 1.784967465163e+00 1.784923355646e+00 1.782329710201e+00 1.779135616562e+00 1.778108137984e+00 1.778910002073e+00 1.778608756179e+00 1.775830514934e+00 1.772646957595e+00 1.771638374265e+00 1.772276201869e+00 1.771742345269e+00 1.768938554677e+00 1.765966062514e+00 1.765075348082e+00 1.765513456693e+00 1.764706362541e+00 1.761918655512e+00 1.759195994780e+00 1.758407160203e+00 1.758641452111e+00 1.757557228363e+00 1.754688184415e+00 1.752034531379e+00 1.751217053868e+00 1.751233512227e+00 1.749925998689e+00 1.746971289231e+00 1.744255998907e+00 1.743244337671e+00 1.743016790652e+00 1.741598534687e+00 1.738644944484e+00 1.735844626583e+00 1.734574500934e+00 1.734089243532e+00 1.732632216347e+00 1.729796841941e+00 1.726975833544e+00 1.725442952039e+00 1.724697231728e+00 1.723238002180e+00 1.720568972312e+00 1.717774371057e+00 1.716006225907e+00 1.715000989779e+00 1.713532495886e+00 1.711043141029e+00 1.708292845391e+00 1.706300356148e+00 1.705034400649e+00 1.703537686932e+00 1.701198813373e+00 1.698491510317e+00 1.696292212981e+00 1.694756776577e+00 1.693197354329e+00 1.690984996543e+00 1.688320568374e+00 1.685925298015e+00 1.684114810319e+00 1.682450116038e+00 1.680330674475e+00 1.677730748432e+00 1.675178872648e+00 1.673084828267e+00 1.671269721706e+00 1.669215316930e+00 1.666701230755e+00 1.664045335368e+00 1.661686527850e+00 1.659669390870e+00 1.657616499872e+00 1.655199848472e+00 1.652506435958e+00 1.649923167528e+00 1.647666989187e+00 1.645537741755e+00 1.643175999826e+00 1.640492316444e+00 1.637755485475e+00 1.635249703639e+00 1.632954779231e+00 1.630579643632e+00 1.627916898485e+00 1.625092127943e+00 1.622386793472e+00 1.619882797380e+00 1.617395708317e+00 1.614720942111e+00 1.611861315614e+00 1.609011280101e+00 1.606304171906e+00 1.603653051156e+00 1.600896497703e+00 1.598009172874e+00 1.595085590473e+00 1.592209933104e+00 1.589370714828e+00 1.586492929322e+00 1.583543244064e+00 1.580568503794e+00 1.577594762888e+00 1.574598995007e+00 1.571578153986e+00 1.568547392169e+00 1.565501919419e+00 1.562432919001e+00 1.559325611458e+00 1.556188486199e+00 1.553052745547e+00 1.549922187428e+00 1.546745031014e+00 1.543515682214e+00 1.540276556309e+00 1.537049752285e+00 1.533803136397e+00 1.530510541883e+00 1.527166503244e+00 1.523815441378e+00 1.520486835210e+00 1.517139005774e+00 1.513727748820e+00 1.510275489180e+00 1.506820071424e+00 1.503373455899e+00 1.499911063746e+00 1.496407610297e+00 1.492866349084e+00 1.489316206244e+00 1.485754488258e+00 1.482159953405e+00 1.478544983617e+00 1.474921139888e+00 1.471279298666e+00 1.467613009395e+00 1.463911002425e+00 1.460177941595e+00 1.456441281724e+00 1.452700919331e+00 1.448933628667e+00 1.445136910474e+00 1.441312546741e+00 1.437463310802e+00 1.433606142846e+00 1.429740533217e+00 1.425848011666e+00 1.421927644711e+00 1.417986392905e+00 1.414021742245e+00 1.410042452879e+00 1.406042037296e+00 1.402014194905e+00 1.397970675140e+00 1.393910334315e+00 1.389821424279e+00 1.385703182665e+00 1.381570869645e+00 1.377425494728e+00 1.373261309810e+00 1.369067036629e+00 1.364841899127e+00 1.360607544014e+00 1.356365607239e+00 1.352094151738e+00 1.347790671032e+00 1.343472344160e+00 1.339141943083e+00 1.334794579246e+00 1.330417264607e+00 1.326013658089e+00 1.321597769300e+00 1.317171121959e+00 1.312715991615e+00 1.308230716794e+00 1.303730658694e+00 1.299214468293e+00 1.294682981608e+00 1.290124815204e+00 1.285537353369e+00 1.280933808462e+00 1.276316855386e+00 1.271677413281e+00 1.267017138975e+00 1.262331612476e+00 1.257622134805e+00 1.252901986800e+00 1.248164945508e+00 1.243398265117e+00 1.238611882059e+00 1.233807371402e+00 1.228983396114e+00 1.224143617171e+00 1.219280664330e+00 1.214391378428e+00 1.209490935973e+00 1.204570818607e+00 1.199625321427e+00 1.194664483052e+00 1.189681654480e+00 1.184680112931e+00 1.179663424437e+00 1.174621225762e+00 1.169562688931e+00 1.164489274980e+00 1.159389179175e+00 1.154273461404e+00 1.149143262147e+00 1.143991326151e+00 1.138824431539e+00 1.133635803846e+00 1.128424541128e+00 1.123202850026e+00 1.117962692053e+00 1.112702819519e+00 1.107427033852e+00 1.102130841250e+00 1.096816941012e+00 1.091492228255e+00 1.086147048748e+00 1.080783165306e+00 1.075406354120e+00 1.070009948279e+00 1.064599012497e+00 1.059173132644e+00 1.053728413443e+00 1.048270571623e+00 1.042798828531e+00 1.037309155980e+00 1.031803367457e+00 1.026285113732e+00 1.020749750704e+00 1.015202874325e+00 1.009638915421e+00 1.004061337513e+00 9.984714009346e-01 9.928675967628e-01 9.872489000603e-01 9.816173245872e-01 9.759736811489e-01 9.703181857891e-01 9.646500730083e-01 9.589689690674e-01 9.532770152709e-01 9.475729263519e-01 9.418589940512e-01 9.361350213514e-01 9.303999379130e-01 9.246535751420e-01 9.188985733830e-01 9.131337227984e-01 9.073591643095e-01 9.015773015014e-01 8.957862024123e-01 8.899872641998e-01 8.841821817605e-01 8.783696321843e-01 8.725498437014e-01 8.667247213619e-01 8.608925489850e-01 8.550570462566e-01 8.492145574656e-01 8.433702841238e-01 8.375218722580e-01 8.316692616966e-01 8.258152089916e-01 8.199589494171e-01 8.141014997171e-01 8.082435489611e-01 8.023854932178e-01 7.965273922553e-01 7.906700985130e-01 7.848151206023e-01 7.789628357326e-01 7.731144471564e-01 7.672686542840e-01 7.614274985603e-01 7.555937281747e-01 7.497655110929e-01 7.439444254464e-01 7.381313864428e-01 7.323258143833e-01 7.265330736368e-01 7.207493981612e-01 7.149773768839e-01 7.092198217981e-01 7.034738577748e-01 6.977462518758e-01 6.920324256915e-01 6.863361397925e-01 6.806588733858e-01 6.750002009651e-01 6.693640783938e-01 6.637499745767e-01 6.581574557143e-01 6.525899833210e-01 6.470481058953e-01 6.415344616006e-01 6.360537288087e-01 6.305995282624e-01 6.251777088758e-01 6.197893103225e-01 6.144342116629e-01 6.091213256324e-01 6.038464430903e-01 5.986121249261e-01 5.934210111635e-01 5.882721769785e-01 5.831707464876e-01 5.781214564760e-01 5.731212525487e-01 5.681766650965e-01 5.632849528255e-01 5.584485669820e-01 5.536773333606e-01 5.489667299139e-01 5.443214515349e-01 5.397449832791e-01 5.352339336073e-01 5.307980999440e-01 5.264373041666e-01 5.221516282434e-01 5.179518372478e-01 5.138317058171e-01 5.097986852906e-01 5.058553835913e-01 5.019995342031e-01 4.982430264031e-01 4.945840668049e-01 4.910247161439e-01 4.875722799087e-01 4.842215317851e-01 4.809825408936e-01 4.778576795533e-01 4.748473766271e-01 4.719593796207e-01 4.691905712952e-01 4.665438237745e-01 4.640294527551e-01 4.616425233601e-01 4.593939424742e-01 4.572794865441e-01 4.552994314196e-01 4.534640283167e-01 4.517692800421e-01 4.502248465373e-01 4.488314590322e-01 4.475804754713e-01 4.464852546248e-01 4.455417858777e-01 4.447551192754e-01 4.441299467866e-01 4.436587353105e-01 4.433461372326e-01 4.431940207881e-01 4.432005166716e-01 4.433752763751e-01 4.437083814615e-01 4.442021187918e-01 4.448599201084e-01 4.456733603760e-01 4.466531804289e-01 4.477939976073e-01 4.490923060512e-01 4.505524944811e-01 4.521630683218e-01 4.539322864448e-01 4.558582179126e-01 4.579335971361e-01 4.601650926062e-01 4.625410747959e-01 4.650606443409e-01 4.677318956652e-01 4.705386373636e-01 4.734929538078e-01 4.765810158036e-01 4.798001407030e-01 4.831579378410e-01 4.866392444152e-01 4.902515293546e-01 4.939900974992e-01 4.978430402373e-01 5.018220701065e-01 5.059105153284e-01 5.101136383340e-01 5.144329458341e-01 5.188496650067e-01 5.233781435904e-01 5.280048586243e-01 5.327293441583e-01 5.375546090246e-01 5.424665893172e-01 5.474735525308e-01 5.525681294051e-01 5.577444213910e-01 5.630095956830e-01 5.683463811384e-01 5.737651357501e-01 5.792605140875e-01 5.848221191764e-01 5.904614665677e-01 5.961612074117e-01 6.019297226704e-01 6.077637778513e-01 6.136502556623e-01 6.196035511662e-01 6.256073758567e-01 6.316670003510e-01 6.377833335207e-01 6.439426510041e-01 6.501564496570e-01 6.564115747801e-01 6.627123388275e-01 6.690607229151e-01 6.754418939199e-01 6.818668892296e-01 6.883274841190e-01 6.948231381390e-01 7.013570915177e-01 7.079179453838e-01 7.145131187772e-01 7.211350917224e-01 7.277838312474e-01 7.344651616821e-01 7.411643451171e-01 7.478900609610e-01 7.546388358022e-01 7.614042261067e-01 7.681952075466e-01 7.749991609632e-01 7.818199477091e-01 7.886606165564e-01 7.955089907676e-01 8.023768489810e-01 8.092536655171e-01 8.161393469717e-01 8.230403815052e-01 8.299425109148e-01 8.368590603415e-01 8.437792821278e-01 8.507012188376e-01 8.576343468846e-01 8.645635858284e-01 8.715007172325e-01 8.784370391586e-01 8.853703810835e-01 8.923099347965e-01 8.992415588866e-01 9.061737041632e-01 9.131033413351e-01 9.200208573236e-01 9.269440376773e-01 9.338534967744e-01 9.407575247279e-01 9.476577333468e-01 9.545402547928e-01 9.614230717450e-01 9.682894430703e-01 9.751454109971e-01 9.819923728842e-01 9.888181399763e-01 9.956406325106e-01 1.002440779200e+00 1.009226645418e+00 1.016004120334e+00 1.022751954912e+00 1.029494367784e+00 1.036209988277e+00 1.042908216402e+00 1.049592436110e+00 1.056244765842e+00 1.062888370721e+00 1.069500182747e+00 1.076090236334e+00 1.082664978999e+00 1.089202253692e+00 1.095727713425e+00 1.102218508967e+00 1.108684113745e+00 1.115128962616e+00 1.121534186506e+00 1.127924141078e+00 1.134275740732e+00 1.140598749158e+00 1.146898807942e+00 1.153153901699e+00 1.159391058558e+00 1.165587120618e+00 1.171750625383e+00 1.177886698823e+00 1.183975528765e+00 1.190042998082e+00 1.196066283458e+00 1.202052990849e+00 1.208009940323e+00 1.213916956367e+00 1.219797251882e+00 1.225631841137e+00 1.231425724121e+00 1.237187391743e+00 1.242896158598e+00 1.248574122622e+00 1.254204094702e+00 1.259790267427e+00 1.265340447921e+00 1.270835270648e+00 1.276296178952e+00 1.281705879779e+00 1.287067963185e+00 1.292391203917e+00 1.297658981853e+00 1.302884381963e+00 1.308061563276e+00 1.313184958099e+00 1.318266731823e+00 1.323290605331e+00 1.328268707523e+00 1.333195293182e+00 1.338066238146e+00 1.342892969261e+00 1.347656571407e+00 1.352373856531e+00 1.357036804166e+00 1.361639150933e+00 1.366196756181e+00 1.370690087919e+00 1.375130167094e+00 1.379517042907e+00 1.383837847640e+00 1.388111295761e+00 1.392317334025e+00 1.396469812157e+00 1.400564938955e+00 1.404591851084e+00 1.408570576545e+00 1.412478152797e+00 1.416328754245e+00 1.420120586193e+00 1.423840525045e+00 1.427508898257e+00 1.431105248201e+00 1.434641986208e+00 1.438117040901e+00 1.441518220570e+00 1.444865615852e+00 1.448139692482e+00 1.451350357343e+00 1.454498052078e+00 1.457569653558e+00 1.460584774866e+00 1.463524398241e+00 1.466396822592e+00 1.469206517786e+00 1.471937042783e+00 1.474608563817e+00 1.477203761363e+00 1.479728766157e+00 1.482189207092e+00 1.484569519600e+00 1.486886661685e+00 1.489127900170e+00 1.491294979652e+00 1.493397029684e+00 1.495415380553e+00 1.497370923378e+00 1.499247060562e+00 1.501048585871e+00 1.502783538386e+00 1.504432700564e+00 1.506016263791e+00 1.507521336064e+00 1.508947555189e+00 1.510307437265e+00 1.511579362163e+00 1.512785310037e+00 1.513910382344e+00 1.514955004010e+00 1.515932138510e+00 1.516820764759e+00 1.517640802594e+00 1.518380832163e+00 1.519037909680e+00 1.519626317103e+00 1.520125878460e+00 1.520554855159e+00 1.520902484791e+00 1.521167912326e+00 1.521363404601e+00 1.521468678952e+00 1.521503298471e+00 1.521455732655e+00 1.521323860403e+00 1.521123111618e+00 1.520831643324e+00 1.520468288157e+00 1.520023413461e+00 1.519493158339e+00 1.518893481700e+00 1.518202227054e+00 1.517439673467e+00 1.516596338153e+00 1.515666564763e+00 1.514667874781e+00 1.513578045072e+00 1.512415548390e+00 1.511174158153e+00 1.509845573873e+00 1.508449137426e+00 1.506960596950e+00 1.505402837064e+00 1.503764026716e+00 1.502038961022e+00 1.500249141572e+00 1.498365781128e+00 1.496414105429e+00 1.494383992075e+00 1.492266824915e+00 1.490086258204e+00 1.487815594291e+00 1.485476313959e+00 1.483059782996e+00 1.480558798222e+00 1.477995236598e+00 1.475343129881e+00 1.472624203583e+00 1.469830150815e+00 1.466952533028e+00 1.464015976974e+00 1.460993094846e+00 1.457903474107e+00 1.454743830142e+00 1.451502417848e+00 1.448204334345e+00 1.444820546502e+00 1.441375346326e+00 1.437861784679e+00 1.434268398608e+00 1.430623094423e+00 1.426895513173e+00 1.423108789165e+00 1.419258479871e+00 1.415330448876e+00 1.411354145614e+00 1.407300134365e+00 1.403189024175e+00 1.399021663003e+00 1.394776623912e+00 1.390489969353e+00 1.386130745496e+00 1.381716570384e+00 1.377251479919e+00 1.372714400539e+00 1.368139933025e+00 1.363495932762e+00 1.358803598577e+00 1.354066028734e+00 1.349260196260e+00 1.344424329682e+00 1.339524694900e+00 1.334580741365e+00 1.329598037104e+00 1.324553664459e+00 1.319483381136e+00 1.314357341346e+00 1.309192306394e+00 1.303995760938e+00 1.298744216383e+00 1.293473240946e+00 1.288154019601e+00 1.282801496718e+00 1.277427341497e+00 1.272000859803e+00 1.266566002603e+00 1.261089937883e+00 1.255586389552e+00 1.250071956912e+00 1.244511646742e+00 1.238951582671e+00 1.233358487804e+00 1.227746438926e+00 1.222130881690e+00 1.216480838560e+00 1.210835556300e+00 1.205170703303e+00 1.199491834626e+00 1.193822298861e+00 1.188124393592e+00 1.182441169337e+00 1.176749602369e+00 1.171053519658e+00 1.165376201796e+00 1.159679385272e+00 1.154009760230e+00 1.148338834879e+00 1.142674228441e+00 1.137038545276e+00 1.131395665416e+00 1.125787236038e+00 1.120192394542e+00 1.114608574071e+00 1.109068949614e+00 1.103532572886e+00 1.098037999004e+00 1.092570187084e+00 1.087124391510e+00 1.081732770397e+00 1.076354475399e+00 1.071030669706e+00 1.065743668162e+00 1.060489485637e+00 1.055299558047e+00 1.050135637245e+00 1.045034108938e+00 1.039982897360e+00 1.034972457985e+00 1.030037587951e+00 1.025140617965e+00 1.020313315956e+00 1.015550519603e+00 1.010835859580e+00 1.006207603484e+00 1.001628151095e+00 9.971253316239e-01 9.926970103085e-01 9.883264104518e-01 9.840499122820e-01 9.798321676713e-01 9.757011846643e-01 9.716514235563e-01 9.676674048377e-01 9.637851588951e-01 9.599690359689e-01 9.562432276640e-01 9.526089398840e-01 9.490453890092e-01 9.455876889260e-01 9.422060613246e-01 9.389154631991e-01 9.357239282748e-01 9.326068714598e-01 9.295972492264e-01 9.266690852249e-01 9.238332149957e-01 9.210983583531e-01 9.184417151882e-01 9.158907235114e-01 9.134252163416e-01 9.110511888914e-01 9.087764418275e-01 9.065833250036e-01 9.044888331294e-01 9.024818285320e-01 9.005612374585e-01 8.987386600919e-01 8.969929051930e-01 8.953414931037e-01 8.937761754526e-01 8.922885268027e-01 8.908937245321e-01 8.895736924354e-01 8.883364144627e-01 8.871804228140e-01 8.860949757941e-01 8.850916567278e-01 8.841573875844e-01 8.832940412198e-01 8.825044360053e-01 8.817759573335e-01 8.811169366310e-01 8.805214566180e-01 8.799808929421e-01 8.795046757496e-01 8.790782900304e-01 8.787065441321e-01 8.783884705409e-01 8.781110440916e-01 8.778880539055e-01 8.777026360133e-01 8.775550410530e-01 8.774526614525e-01 8.773727367042e-01 8.773333256435e-01 8.773215945981e-01 8.773277142637e-01 8.773715975391e-01 8.774206798004e-01 8.774959819047e-01 8.775889098074e-01 8.776812755703e-01 8.777993568495e-01 8.779095285007e-01 8.780286265114e-01 8.781547461144e-01 8.782626953272e-01 8.783868072832e-01 8.784873979087e-01 8.785836545798e-01 8.786767588239e-01 8.787346217752e-01 8.787975591548e-01 8.788262258680e-01 8.788316105936e-01 8.788280933974e-01 8.787728830581e-01 8.787126651414e-01 8.786092284632e-01 8.784661451389e-01 8.783090724781e-01 8.780859762775e-01 8.778454940860e-01 8.775559135815e-01 8.772109365146e-01 8.768474378451e-01 8.764062677029e-01 8.759385379863e-01 8.754170270194e-01 8.748271132377e-01 8.742145129686e-01 8.735159440894e-01 8.727812113957e-01 8.719901184852e-01 8.711192871834e-01 8.702227038968e-01 8.692351431821e-01 8.682011505364e-01 8.671152135575e-01 8.659381894916e-01 8.647337257799e-01 8.634376402295e-01 8.620876966796e-01 8.606854626091e-01 8.591903776497e-01 8.576651036959e-01 8.560507032266e-01 8.543748888406e-01 8.526545750673e-01 8.508374419269e-01 8.489894731899e-01 8.470600357926e-01 8.450646298858e-01 8.430300733557e-01 8.409023901091e-01 8.387433214239e-01 8.365117259271e-01 8.342120341075e-01 8.318840233603e-01 8.294679848734e-01 8.270209304604e-01 8.245159356538e-01 8.219448865218e-01 8.193507818494e-01 8.166818349190e-01 8.139834466805e-01 8.112410802448e-01 8.084406019542e-01 8.056258692819e-01 8.027503252279e-01 7.998516046515e-01 7.969255784134e-01 7.939505140109e-01 7.909705471181e-01 7.879498185538e-01 7.849104332516e-01 7.818629382125e-01 7.787820459347e-01 7.757067147763e-01 7.726113135511e-01 7.695095919635e-01 7.664179304979e-01 7.633094865549e-01 7.602199719055e-01 7.571343942687e-01 7.540561650353e-01 7.510046868387e-01 7.479635194233e-01 7.449511600345e-01 7.419708652555e-01 7.390156850855e-01 7.361059044369e-01 7.332309519355e-01 7.304016113574e-01 7.276290044844e-01 7.249018395474e-01 7.222411333382e-01 7.196435882289e-01 7.171077877450e-01 7.146560060183e-01 7.122733938129e-01 7.099720694512e-01 7.077672077330e-01 7.056407521506e-01 7.036209309144e-01 7.016971623185e-01 6.998729277202e-01 6.981704597371e-01 6.965672886998e-01 6.950933900491e-01 6.937383721566e-01 6.924986292711e-01 6.914085231899e-01 6.904304319171e-01 6.895996171651e-01 6.889130580388e-01 6.883510110626e-01 6.879586272404e-01 6.876971535544e-01 6.875940884277e-01 6.876528628586e-01 6.878447210075e-01 6.882202069855e-01 6.887362105698e-01 6.894137969032e-01 6.902694678159e-01 6.912594654653e-01 6.924394089272e-01 6.937685376789e-01 6.952559245249e-01 6.969273855260e-01 6.987296660451e-01 7.007197608126e-01 7.028585796180e-01 7.051460642017e-01 7.076174159211e-01 7.102109187497e-01 7.129801509184e-01 7.158933328517e-01 7.189392729200e-01 7.221559030730e-01 7.254829974761e-01 7.289638785447e-01 7.325786480092e-01 7.363020450213e-01 7.401781931349e-01 7.441471823655e-01 7.482401944187e-01 7.524510833249e-01 7.567400917222e-01 7.611563508892e-01 7.656445402167e-01 7.702208367846e-01 7.748916900171e-01 7.796105253287e-01 7.844199051142e-01 7.892773567583e-01 7.941861414362e-01 7.991572998041e-01 8.041464196015e-01 8.091865135538e-01 8.142449749750e-01 8.193146067551e-01 8.244104304689e-01 8.294953811649e-01 8.345808896314e-01 8.396590311378e-01 8.447075617467e-01 8.497379481995e-01 8.547279626616e-01 8.596730240240e-01 8.645737214371e-01 8.694072548264e-01 8.741757043321e-01 8.788723194246e-01 8.834778149892e-01 8.879984867241e-01 8.924176211459e-01 8.967241365601e-01 9.009232472604e-01 9.049928321608e-01 9.089296817869e-01 9.127350755108e-01 9.163807312090e-01 9.198829177666e-01 9.232213834226e-01 9.263805748950e-01 9.293807988541e-01 9.321818871472e-01 9.348004716896e-01 9.372280279896e-01 9.394382888393e-01 9.414590977771e-01 9.432528328663e-01 9.448280073606e-01 9.461939166717e-01 9.473116627851e-01 9.482150586223e-01 9.488771879904e-01 9.492930804068e-01 9.494874719718e-01 9.494199373389e-01 9.491208296127e-01 9.485789338233e-01 9.477808201562e-01 9.467568950920e-01 9.454788220796e-01 9.439669402919e-01 9.422258973480e-01 9.402409921487e-01 9.380447618940e-01 9.356219110065e-01 9.329856302560e-01 9.301533965656e-01 9.271180472264e-01 9.239047937276e-01 9.205190273420e-01 9.169728690780e-01 9.132826640596e-01 9.094633037743e-01 9.055286663541e-01 9.014979552188e-01 8.973931887909e-01 8.932252936008e-01 8.890246591813e-01 8.848078320863e-01 8.805937573079e-01 8.764195119315e-01 8.722888673987e-01 8.682455392488e-01 8.643070097994e-01 8.604865400334e-01 8.568384357426e-01 8.533546018034e-01 8.500800913977e-01 8.470427810293e-01 8.442387049703e-01 8.417252903254e-01 8.394948253712e-01 8.375761325940e-01 8.359965298413e-01 8.347419891558e-01 8.338594911643e-01 8.333288340875e-01 8.331642882125e-01 8.333834547408e-01 8.339552105379e-01 8.349055730744e-01 8.362089706271e-01 8.378524194947e-01 8.398395989179e-01 8.421245787416e-01 8.447129190297e-01 8.475610735351e-01 8.506465597500e-01 8.539476341834e-01 8.574134266251e-01 8.610310620432e-01 8.647479236165e-01 8.685300558196e-01 8.723490825579e-01 8.761436073423e-01 8.799020086908e-01 8.835609035649e-01 8.870905177282e-01 8.904622877021e-01 8.936123544359e-01 8.965382685018e-01 8.991817662944e-01 9.015150587109e-01 9.035280593013e-01 9.051598502102e-01 9.064219954196e-01 9.072740568357e-01 9.076986408680e-01 9.077020744993e-01 9.072504309069e-01 9.063627968528e-01 9.050293350776e-01 9.032493728045e-01 9.010516262404e-01 8.984283516565e-01 8.954225955460e-01 8.920469432682e-01 8.883334006761e-01 8.843290625721e-01 8.800583470515e-01 8.755854759687e-01 8.709491550437e-01 8.662065315622e-01 8.614277578979e-01 8.566530925037e-01 8.519749441850e-01 8.474380150147e-01 8.431139067188e-01 8.390863252271e-01 8.353898292739e-01 8.321179111925e-01 8.293123685840e-01 8.270254939493e-01 8.253218035903e-01 8.242155606789e-01 8.237631159041e-01 8.239733135417e-01 8.248541073538e-01 8.264250549412e-01 8.286540787318e-01 8.315450338405e-01 8.350556182084e-01 8.391500383051e-01 8.437962658520e-01 8.489176841774e-01 8.544849258075e-01 8.604174596377e-01 8.666543891003e-01 8.731453285155e-01 8.797982719848e-01 8.865789802047e-01 8.934099488212e-01 9.002368172609e-01 9.070254710244e-01 9.137046544628e-01 9.202659694770e-01 9.266638627612e-01 9.328776046804e-01 9.389122269854e-01 9.447377929773e-01 9.503874362035e-01 9.558568036543e-01 9.611719140964e-01 9.663750085675e-01 9.714750082960e-01 9.765420833181e-01 9.816019408161e-01 9.867005135498e-01 9.919061534095e-01 9.972349865263e-01 1.002758682790e+00 1.008500760559e+00 1.014493736246e+00 1.020777482654e+00 1.027342893837e+00 1.034218102194e+00 1.041380808139e+00 1.048810025110e+00 1.056488853456e+00 1.064347646390e+00 1.072351855458e+00 1.080417043758e+00 1.088463302626e+00 1.096418124859e+00 1.104159260607e+00 1.111611559268e+00 1.118657087892e+00 1.125186540850e+00 1.131112895501e+00 1.136311077527e+00 1.140704982991e+00 1.144195282314e+00 1.146700343801e+00 1.148164795128e+00 1.148510625096e+00 1.147716790019e+00 1.145745285351e+00 1.142579963794e+00 1.138245377103e+00 1.132738502584e+00 1.126123000424e+00 1.118445288581e+00 1.109773290502e+00 1.100217557702e+00 1.089854022123e+00 1.078821846761e+00 1.067236178947e+00 1.055224303761e+00 1.042945461087e+00 1.030506225737e+00 1.018065169253e+00 1.005738169214e+00 9.936297341107e-01 9.818646668574e-01 9.704888595856e-01 9.595866828466e-01 9.491816172905e-01 9.392697676945e-01 9.298653048896e-01 9.208952639546e-01 9.123220851455e-01 9.040668743735e-01 8.960257786193e-01 8.881382120579e-01 8.802801839177e-01 8.723925946881e-01 8.644028361663e-01 8.562472157607e-01 8.479368329478e-01 8.394534739561e-01 8.308647065592e-01 8.222572463394e-01 8.137408119589e-01 8.055114767839e-01 7.977389900848e-01 7.906732883352e-01 7.845619052472e-01 7.796407124276e-01 7.761886092635e-01 7.743961140400e-01 7.744643552121e-01 7.765137720046e-01 7.805800394202e-01 7.866721450062e-01 7.946479735853e-01 8.043543913988e-01 8.155404686163e-01 8.278885815267e-01 8.410961753011e-01 8.547748718320e-01 8.685949555737e-01 8.822147220227e-01 8.953101911753e-01 9.076498375895e-01 9.189887161017e-01 9.291957005757e-01 9.381824404444e-01 9.459019866110e-01 9.524199904536e-01 9.578022452119e-01 9.622001445817e-01 9.657940056744e-01 9.687577386903e-01 9.713298719755e-01 9.736783068019e-01 9.759877731101e-01 9.784020126200e-01 9.809777552095e-01 9.837797541847e-01 9.867588581299e-01 9.898497236449e-01 9.929519158528e-01 9.959000566680e-01 9.985794971135e-01 1.000832276461e+00 1.002550525382e+00 1.003682598056e+00 1.004176930497e+00 1.004100482517e+00 1.003519759670e+00 1.002572448751e+00 1.001443041191e+00 1.000281323530e+00 9.992992512288e-01 9.986239756926e-01 9.983580960584e-01 9.985676242598e-01 9.991957973031e-01 1.000186278609e+00 1.001384827244e+00 1.002613024407e+00 1.003718432625e+00 1.004503929777e+00 1.004882046034e+00 1.004788598152e+00 1.004236792034e+00 1.003355507421e+00 1.002284556268e+00 1.001274332238e+00 1.000568735204e+00 1.000394377737e+00 1.000985978727e+00 1.002445883161e+00 1.004847336375e+00 1.008145255338e+00 1.012198229583e+00 1.016853236368e+00 1.021860942454e+00 1.027024206637e+00 1.032160827845e+00 1.037121016813e+00 1.041866892128e+00 1.046367719394e+00 1.050678400139e+00 1.054870954289e+00 1.058983690569e+00 1.063076111554e+00 1.067098989913e+00 1.070979743650e+00 1.074589337271e+00 1.077722307975e+00 1.080214221075e+00 1.081862416643e+00 1.082524074645e+00 1.082129306535e+00 1.080629186160e+00 1.078100609781e+00 1.074622617435e+00 1.070331674849e+00 1.065405559068e+00 1.059959262944e+00 1.054155358100e+00 1.048081312904e+00 1.038984542894e+00 1.024975813726e+00 1.014396669968e+00 1.012418946502e+00 1.016026113541e+00 1.016881867639e+00 1.009205513754e+00 9.950435981657e-01 9.825348163445e-01 9.784978629774e-01 9.819327765254e-01 9.850694988751e-01 9.809104174272e-01 9.698074906683e-01 9.593582311698e-01 9.575808512554e-01 9.652893868269e-01 9.754144695737e-01 9.799577135020e-01 9.774491043843e-01 9.743237830638e-01 9.790417793893e-01 9.939938008343e-01 1.013267875642e+00 1.028579164599e+00 1.037030611280e+00 1.043659574801e+00 1.056762955619e+00 1.079867353412e+00 1.108080445032e+00 1.132556084713e+00 1.148171345948e+00 1.157332777501e+00 1.167234417550e+00 1.182853246198e+00 1.202004272447e+00 1.217307525787e+00 1.222883470590e+00 1.219353316006e+00 1.212996272656e+00 1.209848401018e+00 1.209719009028e+00 1.205895235227e+00 1.191040492745e+00 1.163707000722e+00 1.129978104169e+00 1.098782463004e+00 1.074172398690e+00 1.049938679670e+00 9.473813984385e-01 8.727081872518e-01 8.132146079007e-01 7.927385227081e-01 8.287553097287e-01 8.800196885799e-01 8.948533817165e-01 8.555881945036e-01 7.872749617277e-01 7.430765788466e-01 7.606115085590e-01 8.210606885789e-01 8.746322696918e-01 8.860348457465e-01 8.503782023966e-01 7.931376334537e-01 7.589691776769e-01 7.763577278622e-01 8.243215611610e-01 8.560636829421e-01 8.445207671969e-01 8.030893307328e-01 7.776467606092e-01 8.027618586076e-01 8.577116894758e-01 8.918587337459e-01 8.770739057572e-01 8.290311353713e-01 7.970395873709e-01 8.196110888182e-01 8.798410440879e-01 9.297676190534e-01 9.410750141467e-01 9.229350243841e-01 9.100390140167e-01 9.282285343476e-01 9.652592460565e-01 9.855144930087e-01 9.690651049541e-01 9.347191467727e-01 9.292664700667e-01 9.764034616556e-01 1.039826321979e+00 1.061140768979e+00 1.016164388480e+00 9.394201257223e-01 9.050942395172e-01 9.455845327939e-01 1.002415666175e+00 1.003881687268e+00 9.418676949468e-01 8.836836062698e-01 9.058033780210e-01 9.820840556395e-01 1.015930415490e+00 9.548762123719e-01 8.393917080927e-01 7.893571144523e-01 8.671096371374e-01 9.736839694641e-01 1.001054595031e+00 9.343385506506e-01 8.495366136189e-01 8.422235009172e-01 8.985772999118e-01 9.211196976919e-01 8.649012938101e-01 7.875161365441e-01 7.994583359660e-01 9.030759953373e-01 9.809358920660e-01 9.488433966168e-01 8.170878945559e-01 6.980072177930e-01 7.294214517645e-01 8.664101187796e-01 9.679879258112e-01 9.738206362564e-01 9.094719091893e-01 8.474937387244e-01 8.402786120293e-01 8.714571339519e-01 9.031324391459e-01 9.336521632760e-01 9.833268459983e-01 1.045196500554e+00 1.076164029771e+00 1.036980952982e+00 9.326028079017e-01 8.322147517541e-01 8.350645622157e-01 9.447530509640e-01 1.056003955817e+00 1.077841313729e+00 9.834451460982e-01 8.165722595615e-01 6.940570799981e-01 7.267390102266e-01 8.517914296068e-01 9.405707186945e-01 9.393608292843e-01 8.678115772794e-01 7.895574644766e-01 7.632732484783e-01 7.939786832826e-01 8.540195380071e-01 9.278722816112e-01 1.001759299570e+00 1.041093081557e+00 1.007342034106e+00 9.019328009600e-01 8.071812316779e-01 8.488156195188e-01 1.009421944366e+00 1.141991270875e+00 1.142710913907e+00 1.001291251562e+00 8.121777242075e-01 7.573095487352e-01 9.031199408394e-01
 1.804839461431e+00 1.803061945043e+00 1.803711573925e+00 1.804760989076e+00 1.803590249790e+00 1.800734705979e+00 1.799079922344e+00 1.799762695129e+00 1.800635702452e+00 1.799324394559e+00 1.796488589451e+00 1.794867025711e+00 1.795491406463e+00 1.796241200795e+00 1.794783540522e+00 1.791849691022e+00 1.790237466744e+00 1.790865146684e+00 1.791470023089e+00 1.789827842802e+00 1.786865560668e+00 1.785322650731e+00 1.785925917599e+00 1.786398528381e+00 1.784620608990e+00 1.781566021463e+00 1.779987930116e+00 1.780580785326e+00 1.780959681944e+00 1.778971664169e+00 1.775762013893e+00 1.774195435114e+00 1.774812813272e+00 1.775050049677e+00 1.772872652035e+00 1.769644849059e+00 1.768202130438e+00 1.768847405542e+00 1.768896816255e+00 1.766472245246e+00 1.763188581456e+00 1.761891647145e+00 1.762580819989e+00 1.762372096057e+00 1.759611299266e+00 1.756229412313e+00 1.755005050227e+00 1.755623250912e+00 1.755157953351e+00 1.752212010743e+00 1.748840360108e+00 1.747631255654e+00 1.748081763378e+00 1.747380093153e+00 1.744405756886e+00 1.741242526335e+00 1.740150729833e+00 1.740405236706e+00 1.739428828263e+00 1.736464123513e+00 1.733542949738e+00 1.732556303833e+00 1.732613071516e+00 1.731363111165e+00 1.728311742080e+00 1.725454685340e+00 1.724437252420e+00 1.724280346228e+00 1.722811505914e+00 1.719674581639e+00 1.716750208863e+00 1.715535382641e+00 1.715132491216e+00 1.713551508524e+00 1.710415935847e+00 1.707407636804e+00 1.705930368844e+00 1.705265490955e+00 1.703643215570e+00 1.700624951197e+00 1.697597236101e+00 1.695856726991e+00 1.694926206277e+00 1.693295309097e+00 1.690442698342e+00 1.687444825990e+00 1.685470307695e+00 1.684276879753e+00 1.682633130991e+00 1.679958831065e+00 1.677006250752e+00 1.674809115634e+00 1.673352462273e+00 1.671677081713e+00 1.669150452181e+00 1.666244321995e+00 1.663841065855e+00 1.662113816707e+00 1.660371357728e+00 1.657971395670e+00 1.655108375467e+00 1.652510395761e+00 1.650504828584e+00 1.648654412000e+00 1.646347815757e+00 1.643550825354e+00 1.640796796025e+00 1.638505458792e+00 1.636500827037e+00 1.634260031616e+00 1.631552319685e+00 1.628694878292e+00 1.626136760585e+00 1.623926351631e+00 1.621685893010e+00 1.619079580883e+00 1.616189232767e+00 1.613403967621e+00 1.610951519351e+00 1.608634015140e+00 1.606084618368e+00 1.603207418079e+00 1.600269941789e+00 1.597564803507e+00 1.595078291693e+00 1.592517769483e+00 1.589666116963e+00 1.586642616430e+00 1.583735355396e+00 1.581036176375e+00 1.578364738239e+00 1.575503095225e+00 1.572448675546e+00 1.569396116215e+00 1.566492185808e+00 1.563654364008e+00 1.560712232557e+00 1.557632179741e+00 1.554509474314e+00 1.551435355212e+00 1.548405502586e+00 1.545340802512e+00 1.542201307654e+00 1.539030490380e+00 1.535859780816e+00 1.532671473297e+00 1.529461134815e+00 1.526239709863e+00 1.523003570029e+00 1.519740637557e+00 1.516440326753e+00 1.513111215254e+00 1.509785269660e+00 1.506466129153e+00 1.503101360226e+00 1.499680291013e+00 1.496249064753e+00 1.492828955909e+00 1.489397151223e+00 1.485918896365e+00 1.482386648095e+00 1.478843351763e+00 1.475325019985e+00 1.471790082627e+00 1.468194285816e+00 1.464556595863e+00 1.460912446760e+00 1.457276855287e+00 1.453628974916e+00 1.449940816292e+00 1.446213850335e+00 1.442478794843e+00 1.438733300764e+00 1.434954526005e+00 1.431155234111e+00 1.427347919898e+00 1.423523733274e+00 1.419675826157e+00 1.415793768687e+00 1.411878799171e+00 1.407959659549e+00 1.404038253800e+00 1.400092811783e+00 1.396117121977e+00 1.392114281347e+00 1.388087320896e+00 1.384051943858e+00 1.380009151404e+00 1.375940607010e+00 1.371845033348e+00 1.367728005704e+00 1.363590318693e+00 1.359436425359e+00 1.355264227911e+00 1.351063409226e+00 1.346848976152e+00 1.342616975837e+00 1.338359524875e+00 1.334072507437e+00 1.329770415034e+00 1.325457408000e+00 1.321126573671e+00 1.316767459998e+00 1.312377743897e+00 1.307977476775e+00 1.303572549696e+00 1.299139521765e+00 1.294674761204e+00 1.290194823397e+00 1.285704581002e+00 1.281197113163e+00 1.276665000197e+00 1.272103103228e+00 1.267530425455e+00 1.262948443466e+00 1.258340031351e+00 1.253703870009e+00 1.249051049240e+00 1.244384024976e+00 1.239702449982e+00 1.234997263725e+00 1.230263763873e+00 1.225513900864e+00 1.220752616092e+00 1.215970596197e+00 1.211169283661e+00 1.206343063231e+00 1.201495126573e+00 1.196636604841e+00 1.191763060961e+00 1.186864156927e+00 1.181943851054e+00 1.177007611609e+00 1.172053263737e+00 1.167085253232e+00 1.162095197798e+00 1.157080648989e+00 1.152056324212e+00 1.147014082510e+00 1.141948776224e+00 1.136869348011e+00 1.131769331498e+00 1.126653405128e+00 1.121523589562e+00 1.116370796903e+00 1.111202693667e+00 1.106021685138e+00 1.100818301873e+00 1.095599431012e+00 1.090367289128e+00 1.085117415201e+00 1.079853738730e+00 1.074571523089e+00 1.069268672407e+00 1.063956159071e+00 1.058629248906e+00 1.053284838595e+00 1.047926610904e+00 1.042551706863e+00 1.037160838199e+00 1.031760248821e+00 1.026344355268e+00 1.020912525933e+00 1.015468742970e+00 1.010009004988e+00 1.004537721201e+00 9.990544819003e-01 9.935562046900e-01 9.880473278791e-01 9.825278682826e-01 9.769933722808e-01 9.714469581993e-01 9.658907796038e-01 9.603227909642e-01 9.547434672017e-01 9.491544513124e-01 9.435528314179e-01 9.379438123875e-01 9.323248619376e-01 9.266953529933e-01 9.210567659624e-01 9.154111361526e-01 9.097561971460e-01 9.040938888450e-01 8.984239311782e-01 8.927462376276e-01 8.870630117766e-01 8.813738090327e-01 8.756789365068e-01 8.699791220833e-01 8.642725277811e-01 8.585620377364e-01 8.528489150538e-01 8.471310854063e-01 8.414115284874e-01 8.356885974585e-01 8.299633264648e-01 8.242392038161e-01 8.185129517597e-01 8.127863761276e-01 8.070611256312e-01 8.013362032650e-01 7.956144151605e-01 7.898935520165e-01 7.841767470445e-01 7.784638596883e-01 7.727561829194e-01 7.670526995441e-01 7.613564148122e-01 7.556673941667e-01 7.499854695215e-01 7.443136530543e-01 7.386507319499e-01 7.329971651874e-01 7.273559745423e-01 7.217269578085e-01 7.161118891063e-01 7.105097141034e-01 7.049236618656e-01 6.993559715404e-01 6.938031085404e-01 6.882702174245e-01 6.827578231938e-01 6.772646571812e-01 6.717946327733e-01 6.663492126871e-01 6.609271789644e-01 6.555338673525e-01 6.501654787044e-01 6.448295872004e-01 6.395232063580e-01 6.342473830048e-01 6.290075126856e-01 6.238013554957e-01 6.186326135684e-01 6.135054154534e-01 6.084149646973e-01 6.033675868882e-01 5.983625930434e-01 5.934054654702e-01 5.884992022368e-01 5.836390924190e-01 5.788314372213e-01 5.740770386992e-01 5.693747856996e-01 5.647381226425e-01 5.601599571605e-01 5.556434433068e-01 5.511943139257e-01 5.468084578459e-01 5.424944410791e-01 5.382559779421e-01 5.340903279427e-01 5.300052317938e-01 5.259977515367e-01 5.220703477184e-01 5.182351121318e-01 5.144848368220e-01 5.108257265350e-01 5.072625131422e-01 5.037918818240e-01 5.004229521211e-01 4.971560147118e-01 4.939913488431e-01 4.909380149835e-01 4.879937852502e-01 4.851614597557e-01 4.824475287030e-01 4.798468408640e-01 4.773714106757e-01 4.750196420753e-01 4.727916809101e-01 4.706974240437e-01 4.687286880543e-01 4.668952643652e-01 4.651982321970e-01 4.636382254687e-01 4.622221524246e-01 4.609448963658e-01 4.598095826630e-01 4.588221223818e-01 4.579790370209e-01 4.572883803392e-01 4.567490572529e-01 4.563541064196e-01 4.561140433133e-01 4.560238463041e-01 4.560898188260e-01 4.563120123497e-01 4.566829665141e-01 4.572093045528e-01 4.578885474236e-01 4.587202406504e-01 4.597121150024e-01 4.608516087703e-01 4.621416113486e-01 4.635844565189e-01 4.651724544489e-01 4.669169771013e-01 4.688068704113e-01 4.708397946458e-01 4.730200520193e-01 4.753371776967e-01 4.777980317100e-01 4.804003779151e-01 4.831358635059e-01 4.860107370911e-01 4.890103342387e-01 4.921417954454e-01 4.954024482597e-01 4.987852148192e-01 5.022962056627e-01 5.059236467700e-01 5.096650957002e-01 5.135252334575e-01 5.174933805737e-01 5.215770947707e-01 5.257671030466e-01 5.300547747090e-01 5.344507246938e-01 5.389405981849e-01 5.435292643359e-01 5.482150222541e-01 5.529855682407e-01 5.578506709568e-01 5.627982973172e-01 5.678302639235e-01 5.729479652185e-01 5.781376210588e-01 5.834091615265e-01 5.887527344050e-01 5.941662030223e-01 5.996540941873e-01 6.052026777769e-01 6.108223747376e-01 6.165032108675e-01 6.222416358752e-01 6.280459522719e-01 6.338990208710e-01 6.398093755689e-01 6.457754087580e-01 6.517861925223e-01 6.578518889286e-01 6.639603706239e-01 6.701150789820e-01 6.763165287406e-01 6.825514755542e-01 6.888349752709e-01 6.951503186046e-01 7.015023566852e-01 7.078965637327e-01 7.143156801455e-01 7.207723552071e-01 7.272555443780e-01 7.337675493579e-01 7.403130198027e-01 7.468774097899e-01 7.534694010503e-01 7.600847779303e-01 7.667189205362e-01 7.733808382003e-01 7.800551646776e-01 7.867505146832e-01 7.934626708046e-01 8.001879642052e-01 8.069325724049e-01 8.136859375986e-01 8.204534424937e-01 8.272331991018e-01 8.340190718506e-01 8.408185517820e-01 8.476242626980e-01 8.544332755889e-01 8.612537201064e-01 8.680729269784e-01 8.749008217799e-01 8.817295919586e-01 8.885571947696e-01 8.953917777276e-01 9.022201596228e-01 9.090503085753e-01 9.158806750031e-01 9.227016222705e-01 9.295264458888e-01 9.363402333276e-01 9.431520648091e-01 9.499582742541e-01 9.567521303563e-01 9.635454074934e-01 9.703234348544e-01 9.770937197286e-01 9.838566234270e-01 9.905999506000e-01 9.973402900120e-01 1.004062301121e+00 1.010771701050e+00 1.017470184452e+00 1.024145817665e+00 1.030813438188e+00 1.037460815863e+00 1.044088483298e+00 1.050705092901e+00 1.057291298429e+00 1.063869380715e+00 1.070419915717e+00 1.076949984618e+00 1.083466056416e+00 1.089945382029e+00 1.096415024949e+00 1.102854370971e+00 1.109266296901e+00 1.115663520544e+00 1.122020606538e+00 1.128363383328e+00 1.134672298663e+00 1.140951923920e+00 1.147212275919e+00 1.153427896914e+00 1.159628730201e+00 1.165790509166e+00 1.171919438534e+00 1.178026973759e+00 1.184087481651e+00 1.190125905664e+00 1.196125993386e+00 1.202089081590e+00 1.208026692512e+00 1.213913724416e+00 1.219778594180e+00 1.225599181607e+00 1.231378770575e+00 1.237131681330e+00 1.242830101564e+00 1.248502663183e+00 1.254128810313e+00 1.259711627727e+00 1.265262328520e+00 1.270758327985e+00 1.276223709351e+00 1.281639557199e+00 1.287009418642e+00 1.292344599181e+00 1.297622523179e+00 1.302864478016e+00 1.308057271530e+00 1.313199109212e+00 1.318303017439e+00 1.323347978264e+00 1.328354137726e+00 1.333308144593e+00 1.338206327480e+00 1.343066148489e+00 1.347863990015e+00 1.352618155059e+00 1.357320260277e+00 1.361963628239e+00 1.366563907464e+00 1.371102027191e+00 1.375590794541e+00 1.380025777674e+00 1.384398982959e+00 1.388728042385e+00 1.392989508268e+00 1.397201016060e+00 1.401356940427e+00 1.405446610071e+00 1.409490800326e+00 1.413466998333e+00 1.417385732846e+00 1.421251076393e+00 1.425044687730e+00 1.428789945427e+00 1.432465486580e+00 1.436082687654e+00 1.439642803005e+00 1.443129377292e+00 1.446565745247e+00 1.449930317377e+00 1.453232326252e+00 1.456476545707e+00 1.459643681030e+00 1.462759394158e+00 1.465800236765e+00 1.468777460860e+00 1.471693361429e+00 1.474531206569e+00 1.477314930919e+00 1.480023251002e+00 1.482664706049e+00 1.485243919981e+00 1.487742066338e+00 1.490184274173e+00 1.492548720297e+00 1.494843148173e+00 1.497076412878e+00 1.499225967737e+00 1.501316224936e+00 1.503329601803e+00 1.505270198538e+00 1.507146383098e+00 1.508939314911e+00 1.510670881497e+00 1.512322563042e+00 1.513900663021e+00 1.515413787873e+00 1.516841362054e+00 1.518204842840e+00 1.519490109767e+00 1.520697993886e+00 1.521840933251e+00 1.522896548051e+00 1.523886647981e+00 1.524797508927e+00 1.525629381353e+00 1.526395692339e+00 1.527073929124e+00 1.527686154896e+00 1.528216329279e+00 1.528667662103e+00 1.529053323738e+00 1.529348146518e+00 1.529576313528e+00 1.529726269599e+00 1.529791370830e+00 1.529791728401e+00 1.529701456550e+00 1.529543401754e+00 1.529305332316e+00 1.528983703754e+00 1.528597491623e+00 1.528119233526e+00 1.527573300210e+00 1.526947488075e+00 1.526237014221e+00 1.525462328691e+00 1.524596474733e+00 1.523662304570e+00 1.522648322517e+00 1.521551086645e+00 1.520388503106e+00 1.519135427180e+00 1.517813943278e+00 1.516414832517e+00 1.514929847687e+00 1.513383245438e+00 1.511745420447e+00 1.510040217919e+00 1.508259561422e+00 1.506393059671e+00 1.504465067224e+00 1.502447506054e+00 1.500363981259e+00 1.498205444368e+00 1.495962930071e+00 1.493662310857e+00 1.491270861751e+00 1.488816273283e+00 1.486288323278e+00 1.483677524327e+00 1.481009837826e+00 1.478255752798e+00 1.475439596805e+00 1.472551746098e+00 1.469583354731e+00 1.466561452668e+00 1.463454624170e+00 1.460286444630e+00 1.457052852679e+00 1.453737710816e+00 1.450374455372e+00 1.446929033643e+00 1.443424358677e+00 1.439857680781e+00 1.436215548665e+00 1.432524550670e+00 1.428755786806e+00 1.424932384722e+00 1.421050447536e+00 1.417094798922e+00 1.413097899222e+00 1.409023886588e+00 1.404902713902e+00 1.400725500296e+00 1.396478456329e+00 1.392195145559e+00 1.387840448313e+00 1.383439594830e+00 1.378992075080e+00 1.374476512470e+00 1.369930221242e+00 1.365321185335e+00 1.360667476926e+00 1.355974799940e+00 1.351218280593e+00 1.346438387564e+00 1.341597799145e+00 1.336720809922e+00 1.331811303538e+00 1.326845139559e+00 1.321859918819e+00 1.316823228826e+00 1.311755292724e+00 1.306660153316e+00 1.301515497040e+00 1.296359196071e+00 1.291160549601e+00 1.285933416181e+00 1.280691759972e+00 1.275404252807e+00 1.270114552272e+00 1.264789885278e+00 1.259444217858e+00 1.254093415566e+00 1.248703718892e+00 1.243320321960e+00 1.237909201836e+00 1.232485965215e+00 1.227067269222e+00 1.221617659478e+00 1.216182520765e+00 1.210731563770e+00 1.205274541997e+00 1.199831451440e+00 1.194368513833e+00 1.188927221103e+00 1.183480227964e+00 1.178037088414e+00 1.172617913978e+00 1.167186872716e+00 1.161787035436e+00 1.156394800915e+00 1.151013153194e+00 1.145666425143e+00 1.140317938366e+00 1.135011290386e+00 1.129719940290e+00 1.124451272556e+00 1.119226771494e+00 1.114010887286e+00 1.108846424730e+00 1.103710924749e+00 1.098602210914e+00 1.093552481918e+00 1.088522189866e+00 1.083547846500e+00 1.078616759768e+00 1.073722094996e+00 1.068894606298e+00 1.064096986694e+00 1.059366422923e+00 1.054687489082e+00 1.050054262287e+00 1.045498016131e+00 1.040981342990e+00 1.036539217424e+00 1.032158669099e+00 1.027832576950e+00 1.023590688435e+00 1.019399361185e+00 1.015287152573e+00 1.011248385164e+00 1.007268527709e+00 1.003381305050e+00 9.995529897700e-01 9.958072983326e-01 9.921435133750e-01 9.885451763769e-01 9.850433846840e-01 9.816074988406e-01 9.782606820561e-01 9.749985618395e-01 9.718067469479e-01 9.687149939478e-01 9.656946978157e-01 9.627617723705e-01 9.599201798402e-01 9.571499984664e-01 9.544798237521e-01 9.518853664799e-01 9.493784598522e-01 9.469635013938e-01 9.446202626347e-01 9.423750846828e-01 9.402059610336e-01 9.381210477663e-01 9.361262030495e-01 9.342034443259e-01 9.323708495971e-01 9.306155148545e-01 9.289380919338e-01 9.273458550715e-01 9.258240252690e-01 9.243830123020e-01 9.230165788113e-01 9.217201670333e-01 9.205008531878e-01 9.193463933823e-01 9.182638383475e-01 9.172498569934e-01 9.162952875734e-01 9.154102973191e-01 9.145826144887e-01 9.138132340438e-01 9.131057938022e-01 9.124468161906e-01 9.118436556097e-01 9.112920036363e-01 9.107823028056e-01 9.103250640414e-01 9.099057530964e-01 9.095291218905e-01 9.091948327448e-01 9.088855802563e-01 9.086185096372e-01 9.083776170158e-01 9.081606440246e-01 9.079785331104e-01 9.078070377477e-01 9.076654081953e-01 9.075376401433e-01 9.074179259374e-01 9.073227858289e-01 9.072221118516e-01 9.071366356486e-01 9.070556283786e-01 9.069651586989e-01 9.068896337566e-01 9.067937002054e-01 9.066995517452e-01 9.066012469370e-01 9.064762329700e-01 9.063551474181e-01 9.062048105788e-01 9.060359366223e-01 9.058571000381e-01 9.056342865735e-01 9.054083261164e-01 9.051386656111e-01 9.048417562609e-01 9.045252463321e-01 9.041512159535e-01 9.037641752615e-01 9.033246137958e-01 9.028428996806e-01 9.023371392196e-01 9.017611803298e-01 9.011642912555e-01 9.005099407380e-01 8.997987353059e-01 8.990623364535e-01 8.982435482870e-01 8.973958217034e-01 8.964877607850e-01 8.955093970400e-01 8.945050223299e-01 8.934110431797e-01 8.922792486442e-01 8.910893119324e-01 8.898182356681e-01 8.885185694859e-01 8.871273150353e-01 8.856913924850e-01 8.841960850391e-01 8.826157825134e-01 8.810046254554e-01 8.793019006558e-01 8.775487307554e-01 8.757425428316e-01 8.738443550052e-01 8.719183450485e-01 8.699033735079e-01 8.678321542425e-01 8.657162545520e-01 8.635071694522e-01 8.612712092752e-01 8.589532456758e-01 8.565772995367e-01 8.541637411095e-01 8.516624799627e-01 8.491346045102e-01 8.465376757337e-01 8.438828450915e-01 8.411982763560e-01 8.384350687617e-01 8.356477670465e-01 8.328045063282e-01 8.299065316051e-01 8.269921772030e-01 8.240102449473e-01 8.210084339587e-01 8.179676883526e-01 8.148807719084e-01 8.117849016946e-01 8.086400832667e-01 8.054802368714e-01 8.023011057178e-01 7.990855616161e-01 7.958763583948e-01 7.926337056554e-01 7.893884784133e-01 7.861417763625e-01 7.828757701469e-01 7.796247487796e-01 7.763653488047e-01 7.731129812841e-01 7.698801907885e-01 7.666464610151e-01 7.634425362103e-01 7.602546147161e-01 7.570883775002e-01 7.539616384380e-01 7.508544490189e-01 7.477931702020e-01 7.447722972120e-01 7.417902029328e-01 7.388665170729e-01 7.359896761802e-01 7.331725056751e-01 7.304217893556e-01 7.277305275484e-01 7.251152515498e-01 7.225735182615e-01 7.201066289646e-01 7.177305299867e-01 7.154340517224e-01 7.132335448501e-01 7.111331130426e-01 7.091210439958e-01 7.072260089710e-01 7.054297482957e-01 7.037439722733e-01 7.021850638040e-01 7.007283307936e-01 6.994056549103e-01 6.982061589595e-01 6.971262396096e-01 6.961955173951e-01 6.953802241488e-01 6.947149998422e-01 6.941886879863e-01 6.937903222580e-01 6.935582243827e-01 6.934500403903e-01 6.934983478421e-01 6.937022938059e-01 6.940341488247e-01 6.945436234293e-01 6.951838952440e-01 6.959818714543e-01 6.969429199644e-01 6.980302695710e-01 6.992960131333e-01 7.006947873955e-01 7.022430748313e-01 7.039588396621e-01 7.057923369419e-01 7.078002451923e-01 7.099387002148e-01 7.122128238631e-01 7.146511229205e-01 7.171938123519e-01 7.198982469819e-01 7.227259663233e-01 7.256698915599e-01 7.287663271658e-01 7.319548575770e-01 7.352818938579e-01 7.387214529067e-01 7.422533731382e-01 7.459205070243e-01 7.496596445709e-01 7.535105358262e-01 7.574577936587e-01 7.614709606307e-01 7.655932404030e-01 7.697700767105e-01 7.740242809211e-01 7.783545649763e-01 7.827214425656e-01 7.871668619572e-01 7.916457295925e-01 7.961648391404e-01 8.007345180248e-01 8.053115920270e-01 8.099315295228e-01 8.145591623206e-01 8.191931119271e-01 8.238446122121e-01 8.284773180715e-01 8.331106295532e-01 8.377275937502e-01 8.423123931175e-01 8.468810296571e-01 8.514023597613e-01 8.558819676905e-01 8.603177146227e-01 8.646861079330e-01 8.689967734388e-01 8.732358274521e-01 8.773909800516e-01 8.814684148134e-01 8.854484134498e-01 8.893264968015e-01 8.931059642580e-01 8.967639248061e-01 9.003061057210e-01 9.037236594614e-01 9.069983787487e-01 9.101446457532e-01 9.131369174770e-01 9.159739601919e-01 9.186626858509e-01 9.211713790997e-01 9.235191202602e-01 9.256904734151e-01 9.276671502156e-01 9.294755223533e-01 9.310754999114e-01 9.324827368209e-01 9.336989040634e-01 9.346908778619e-01 9.354945193608e-01 9.360730186871e-01 9.364363449793e-01 9.365977280331e-01 9.365201947084e-01 9.362396869532e-01 9.357341011816e-01 9.349989319142e-01 9.340622309298e-01 9.328912949668e-01 9.315117918633e-01 9.299214030555e-01 9.281098964900e-01 9.261074985031e-01 9.238955360207e-01 9.214910654676e-01 9.189056809678e-01 9.161328110438e-01 9.131994014876e-01 9.101024906030e-01 9.068559976272e-01 9.034773807040e-01 8.999727255050e-01 8.963605724214e-01 8.926564655827e-01 8.888764502000e-01 8.850342870950e-01 8.811554562423e-01 8.772519161553e-01 8.733449739172e-01 8.694651220551e-01 8.656171356674e-01 8.618399026846e-01 8.581471060769e-01 8.545582009422e-01 8.511119490433e-01 8.478085513852e-01 8.446938590293e-01 8.417792072648e-01 8.390764265876e-01 8.366353024089e-01 8.344423549734e-01 8.325370036972e-01 8.309390437339e-01 8.296372166600e-01 8.286810214604e-01 8.280518032160e-01 8.277684922407e-01 8.278445148072e-01 8.282596347131e-01 8.290419412505e-01 8.301631003218e-01 8.316250757462e-01 8.334280352915e-01 8.355326797674e-01 8.379525232938e-01 8.406448266978e-01 8.435945087288e-01 8.467833966039e-01 8.501651746526e-01 8.537338174596e-01 8.574359514081e-01 8.612456992294e-01 8.651329461732e-01 8.690436682133e-01 8.729660528237e-01 8.768365519544e-01 8.806303149190e-01 8.843129226995e-01 8.878264392900e-01 8.911643786439e-01 8.942612735482e-01 8.970979056217e-01 8.996471792486e-01 9.018529074087e-01 9.037210157326e-01 9.051975801558e-01 9.062671687588e-01 9.069261161403e-01 9.071248594566e-01 9.068834776966e-01 9.061735566675e-01 9.049881982450e-01 9.033444128073e-01 9.012218505062e-01 8.986496474414e-01 8.956284573609e-01 8.921753349545e-01 8.883246721497e-01 8.840862561977e-01 8.795127740986e-01 8.746264943556e-01 8.694756011171e-01 8.641133100187e-01 8.585770377497e-01 8.529426223348e-01 8.472513472229e-01 8.415735697721e-01 8.359848656853e-01 8.305264817537e-01 8.252978760925e-01 8.203436444772e-01 8.157359716687e-01 8.115532288407e-01 8.078270240675e-01 8.046444599821e-01 8.020342476528e-01 8.000427721392e-01 7.987164363692e-01 7.980578077584e-01 7.981081838357e-01 7.988545330398e-01 8.002957462423e-01 8.024281303064e-01 8.052069949119e-01 8.086231061051e-01 8.126160947744e-01 8.171470093933e-01 8.221699005245e-01 8.276043051144e-01 8.334209001235e-01 8.395357987807e-01 8.458938315433e-01 8.524489668595e-01 8.591189076137e-01 8.658812228270e-01 8.726689099760e-01 8.794473354844e-01 8.861918840416e-01 8.928536702112e-01 8.994424120106e-01 9.059253883938e-01 9.123083501930e-01 9.186046665742e-01 9.248067614090e-01 9.309597901029e-01 9.370698448576e-01 9.431759845369e-01 9.493218947130e-01 9.555234739738e-01 9.618500966104e-01 9.683156006712e-01 9.749663967045e-01 9.818479269308e-01 9.889629049692e-01 9.963619716368e-01 1.004038409355e+00 1.012002133201e+00 1.020257778928e+00 1.028764471343e+00 1.037519473774e+00 1.046463028022e+00 1.055547435920e+00 1.064723439373e+00 1.073890899393e+00 1.082997644912e+00 1.091932949658e+00 1.100608075007e+00 1.108934366058e+00 1.116785849972e+00 1.124089041377e+00 1.130724209056e+00 1.136598765945e+00 1.141633936105e+00 1.145722555533e+00 1.148812723885e+00 1.150827473812e+00 1.151714168384e+00 1.151445638457e+00 1.149978058604e+00 1.147323490379e+00 1.143473727775e+00 1.138453079078e+00 1.132314663741e+00 1.125090241309e+00 1.116875846489e+00 1.107739806473e+00 1.097784896863e+00 1.087136119782e+00 1.075888238583e+00 1.064196088648e+00 1.052174785815e+00 1.039959892467e+00 1.027697161248e+00 1.015483359723e+00 1.003459154167e+00 9.917105494783e-01 9.803155200152e-01 9.693598704703e-01 9.588511038897e-01 9.488368979347e-01 9.392947458156e-01 9.301911117317e-01 9.215026506554e-01 9.131289894485e-01 9.050193777525e-01 8.970773105931e-01 8.892073925635e-01 8.813550534300e-01 8.734146488167e-01 8.653608692755e-01 8.571533308343e-01 8.487796165124e-01 8.402978225174e-01 8.317413702189e-01 8.232377860052e-01 8.149182639642e-01 8.069454820596e-01 7.995510002070e-01 7.929295061887e-01 7.873427639925e-01 7.830215507334e-01 7.801752420351e-01 7.790259133765e-01 7.796837110017e-01 7.822635256700e-01 7.867710319249e-01 7.931383314177e-01 8.012663983199e-01 8.109179918236e-01 8.218674163401e-01 8.338024962585e-01 8.463849028141e-01 8.593052279399e-01 8.721933642363e-01 8.847650621094e-01 8.967305382933e-01 9.078404313032e-01 9.179422436836e-01 9.268787149547e-01 9.346082879987e-01 9.411243681844e-01 9.464642833989e-01 9.507656754148e-01 9.541478670586e-01 9.568124986675e-01 9.589574638283e-01 9.607682555784e-01 9.624694730759e-01 9.641928563471e-01 9.660855833980e-01 9.682295829241e-01 9.706276433841e-01 9.732889654257e-01 9.761127251358e-01 9.790093757277e-01 9.818578765232e-01 9.845034684401e-01 9.868585559835e-01 9.888010451473e-01 9.902889013859e-01 9.913179119339e-01 9.919012201616e-01 9.921536827992e-01 9.921640060826e-01 9.920845762498e-01 9.920695744240e-01 9.922198286005e-01 9.926733781267e-01 9.934496530433e-01 9.945563636783e-01 9.959418140770e-01 9.974606884128e-01 9.989960377152e-01 1.000348328450e+00 1.001358350886e+00 1.001907923080e+00 1.001879123454e+00 1.001291222764e+00 1.000185686042e+00 9.986999433207e-01 9.970569268186e-01 9.954715598943e-01 9.942368583702e-01 9.935865932052e-01 9.937130945452e-01 9.947697990254e-01 9.967651100849e-01 9.996729617894e-01 1.003351001993e+00 1.007600767291e+00 1.012234483028e+00 1.017009814584e+00 1.021778913644e+00 1.026415645022e+00 1.030859519618e+00 1.035152085599e+00 1.039325428016e+00 1.043491296632e+00 1.047732203097e+00 1.052091744178e+00 1.056604819512e+00 1.061188150403e+00 1.065745906583e+00 1.070116984239e+00 1.074096268198e+00 1.077526281419e+00 1.080218485238e+00 1.082061305023e+00 1.082994816175e+00 1.082983624374e+00 1.082087259069e+00 1.080346013425e+00 1.077855771542e+00 1.074712121399e+00 1.070959525862e+00 1.066683841808e+00 1.061888686331e+00 1.053540670619e+00 1.040057257926e+00 1.029753196276e+00 1.027792045641e+00 1.031174184461e+00 1.031573965245e+00 1.023159939599e+00 1.007886372352e+00 9.938334598504e-01 9.879148861991e-01 9.893293986160e-01 9.904243866730e-01 9.841246683143e-01 9.705980672053e-01 9.573247229874e-01 9.524339369656e-01 9.570264466163e-01 9.642279157423e-01 9.660041528691e-01 9.607503896753e-01 9.548713394670e-01 9.570145116616e-01 9.698608074671e-01 9.876698013980e-01 1.002135950802e+00 1.010256509015e+00 1.016982589403e+00 1.030518357514e+00 1.054231035823e+00 1.083074422937e+00 1.108167335138e+00 1.124491010252e+00 1.134662245413e+00 1.146061369918e+00 1.163714019398e+00 1.185339843132e+00 1.203452912962e+00 1.212121639399e+00 1.211895185723e+00 1.208896615763e+00 1.208960016490e+00 1.211834271110e+00 1.211075697900e+00 1.199884929759e+00 1.177258400772e+00 1.149154838177e+00 1.123530416282e+00 1.102846104290e+00 1.080762852082e+00 1.031861411993e+00 9.016173414427e-01 8.502139675026e-01 8.166014468087e-01 8.323043865162e-01 8.744729463098e-01 8.971628381809e-01 8.766137595876e-01 8.251422944593e-01 7.812447381911e-01 7.805122982814e-01 8.223458571673e-01 8.727621557622e-01 8.957577553465e-01 8.741224822823e-01 8.171238784459e-01 7.611881066962e-01 7.503375175793e-01 7.908671223350e-01 8.406549595042e-01 8.552587893000e-01 8.249278453144e-01 7.808892762127e-01 7.711126923105e-01 8.083421720864e-01 8.538234851082e-01 8.645370982120e-01 8.329221074995e-01 7.927878628086e-01 7.933553394842e-01 8.463830189605e-01 9.121207085071e-01 9.457949290512e-01 9.344722109180e-01 9.029130382618e-01 8.932549596923e-01 9.224018141989e-01 9.619503153830e-01 9.733247304615e-01 9.506352311709e-01 9.305667815420e-01 9.558563643139e-01 1.016324900952e+00 1.053933082176e+00 1.025436325941e+00 9.455563537456e-01 8.878974623675e-01 9.153309993377e-01 9.897164349970e-01 1.023967762784e+00 9.820886210140e-01 9.091591343897e-01 8.923950375575e-01 9.492355086553e-01 9.968670577014e-01 9.636681175322e-01 8.642717280815e-01 8.026591734503e-01 8.637668712720e-01 9.767686969179e-01 1.024210967988e+00 9.671213608734e-01 8.612502424421e-01 8.150611253075e-01 8.623592225326e-01 9.157295110953e-01 9.028451647322e-01 8.435317629662e-01 8.236680182399e-01 8.811681365768e-01 9.416894362403e-01 9.215278100382e-01 8.143504725190e-01 7.129779781470e-01 7.451690307723e-01 8.826574318146e-01 9.914302871144e-01 9.992832843852e-01 9.187134673533e-01 8.272420042859e-01 8.124647082464e-01 8.788648115378e-01 9.595432027644e-01 1.009666013565e+00 1.028805920650e+00 1.031938566291e+00 1.020174661475e+00 9.807908486276e-01 9.142357625053e-01 8.580030422850e-01 8.682984314891e-01 9.481956693050e-01 1.028081559125e+00 1.032865586912e+00 9.328078445598e-01 7.668352380575e-01 6.588505182985e-01 7.241983719985e-01 8.742394185469e-01 9.649598785467e-01 9.392781044428e-01 8.256136042752e-01 7.233829667284e-01 7.345618994259e-01 8.351576240293e-01 9.329521736717e-01 9.875202697699e-01 1.006616781990e+00 1.001093240917e+00 9.636452729430e-01 8.959464031855e-01 8.506865960947e-01 9.042961232890e-01 1.037878105613e+00 1.140212428365e+00 1.121184903241e+00 9.699380213687e-01 7.827937037147e-01 7.489664789233e-01 9.133121219318e-01
 1.787527600549e+00 1.785580927214e+00 1.786052439091e+00 1.786935046544e+00 1.785611188053e+00 1.782596220000e+00 1.780767260946e+00 1.781272901637e+00 1.781978522944e+00 1.780509269754e+00 1.777509230701e+00 1.775713746349e+00 1.776158795541e+00 1.776738926315e+00 1.775122711959e+00 1.772025117921e+00 1.770233965503e+00 1.770680447152e+00 1.771118995202e+00 1.769318070368e+00 1.766184354181e+00 1.764458198176e+00 1.764883626543e+00 1.765189683350e+00 1.763247846997e+00 1.760019041367e+00 1.758257679800e+00 1.758671903386e+00 1.758881259841e+00 1.756730532700e+00 1.753346646372e+00 1.751595198967e+00 1.752030674442e+00 1.752097866653e+00 1.749755102535e+00 1.746349060382e+00 1.744720964646e+00 1.745184775758e+00 1.745065393026e+00 1.742473328597e+00 1.739010820681e+00 1.737524775471e+00 1.738033490684e+00 1.737660737559e+00 1.734736534913e+00 1.731172554176e+00 1.729752498362e+00 1.730185933326e+00 1.729558689784e+00 1.726450978502e+00 1.722895688941e+00 1.721486955100e+00 1.721750258288e+00 1.720882829545e+00 1.717743091365e+00 1.714393839682e+00 1.713103669955e+00 1.713172780787e+00 1.712031439882e+00 1.708894697456e+00 1.705779681104e+00 1.704595712915e+00 1.704476253867e+00 1.703064010204e+00 1.699836286274e+00 1.696779900020e+00 1.695564356078e+00 1.695234912926e+00 1.693608304162e+00 1.690295610653e+00 1.687167364310e+00 1.685749705972e+00 1.685173607137e+00 1.683435195028e+00 1.680123978156e+00 1.676911654295e+00 1.675229404873e+00 1.674386709260e+00 1.672603370527e+00 1.669409221876e+00 1.666180561331e+00 1.664233975319e+00 1.663121799434e+00 1.661324422428e+00 1.658293921091e+00 1.655098072507e+00 1.652920708105e+00 1.651541856345e+00 1.649727156359e+00 1.646874949843e+00 1.643726002794e+00 1.641327184860e+00 1.639685319650e+00 1.637833001665e+00 1.635127025452e+00 1.632026472667e+00 1.629425127684e+00 1.627509961867e+00 1.625588316738e+00 1.623008793375e+00 1.619952817393e+00 1.617156953070e+00 1.614961812924e+00 1.612930803618e+00 1.610442150274e+00 1.607455972249e+00 1.604505284399e+00 1.602021596656e+00 1.599833309288e+00 1.597412509206e+00 1.594517986283e+00 1.591465345572e+00 1.588714183689e+00 1.586315896314e+00 1.583894821190e+00 1.581105533082e+00 1.578024886101e+00 1.575044476037e+00 1.572401838627e+00 1.569903194328e+00 1.567172338084e+00 1.564110283273e+00 1.560978561959e+00 1.558080612021e+00 1.555409944157e+00 1.552671429088e+00 1.549638109423e+00 1.546424763602e+00 1.543322754498e+00 1.540437097971e+00 1.537586404528e+00 1.534547841703e+00 1.531307101582e+00 1.528060490428e+00 1.524967203940e+00 1.521949799867e+00 1.518831862884e+00 1.515567893997e+00 1.512254780116e+00 1.508991526814e+00 1.505778486539e+00 1.502535934407e+00 1.499216430919e+00 1.495858357810e+00 1.492500832795e+00 1.489129013369e+00 1.485737086581e+00 1.482336123527e+00 1.478918888033e+00 1.475472066110e+00 1.471988916251e+00 1.468477266672e+00 1.464971500068e+00 1.461473950050e+00 1.457931674300e+00 1.454330350502e+00 1.450715639555e+00 1.447114866449e+00 1.443507621340e+00 1.439855164518e+00 1.436146070388e+00 1.432422398168e+00 1.428724702147e+00 1.425015040313e+00 1.421246290628e+00 1.417433498143e+00 1.413614207339e+00 1.409802354169e+00 1.405980340297e+00 1.402119861639e+00 1.398220287848e+00 1.394312474849e+00 1.390396206305e+00 1.386446561703e+00 1.382476437456e+00 1.378498549558e+00 1.374505711733e+00 1.370489488964e+00 1.366440904697e+00 1.362358110460e+00 1.358271475835e+00 1.354183204037e+00 1.350073389124e+00 1.345934878267e+00 1.341768407389e+00 1.337578722916e+00 1.333380206564e+00 1.329175064106e+00 1.324946829667e+00 1.320691007806e+00 1.316415802913e+00 1.312119393349e+00 1.307808695480e+00 1.303480180729e+00 1.299124388322e+00 1.294754512217e+00 1.290369935772e+00 1.285960290128e+00 1.281522128836e+00 1.277070154193e+00 1.272605690794e+00 1.268127195763e+00 1.263621222127e+00 1.259085876376e+00 1.254539830780e+00 1.249990172702e+00 1.245414072567e+00 1.240809422317e+00 1.236188293996e+00 1.231557186805e+00 1.226911735996e+00 1.222243797039e+00 1.217545917657e+00 1.212837700983e+00 1.208123102536e+00 1.203383066213e+00 1.198617004363e+00 1.193834189334e+00 1.189039737523e+00 1.184231878469e+00 1.179403193732e+00 1.174547016264e+00 1.169674567061e+00 1.164793691622e+00 1.159894165801e+00 1.154975819098e+00 1.150035911897e+00 1.145074726670e+00 1.140103953302e+00 1.135122112214e+00 1.130115695632e+00 1.125090309076e+00 1.120049119456e+00 1.114991892607e+00 1.109925285144e+00 1.104836634697e+00 1.099726492762e+00 1.094607082499e+00 1.089473471414e+00 1.084319854120e+00 1.079151527523e+00 1.073967316780e+00 1.068768333641e+00 1.063557752375e+00 1.058327004615e+00 1.053083623890e+00 1.047829707441e+00 1.042556391205e+00 1.037268853122e+00 1.031971572183e+00 1.026658973439e+00 1.021335720597e+00 1.015997055931e+00 1.010640902649e+00 1.005276998846e+00 9.999025019623e-01 9.945127771570e-01 9.891132447245e-01 9.836995771502e-01 9.782736683341e-01 9.728413518375e-01 9.673973709915e-01 9.619404300374e-01 9.564747902992e-01 9.509977155494e-01 9.455122867264e-01 9.400200017450e-01 9.345152881176e-01 9.290043943272e-01 9.234863816335e-01 9.179582321707e-01 9.124224400954e-01 9.068806192320e-01 9.013325318744e-01 8.957775188466e-01 8.902164051750e-01 8.846479513582e-01 8.790778382201e-01 8.735020039415e-01 8.679207424424e-01 8.623365121588e-01 8.567496971828e-01 8.511597520390e-01 8.455675384459e-01 8.399744455691e-01 8.343787706869e-01 8.287838344441e-01 8.231878987840e-01 8.175951786834e-01 8.120022677695e-01 8.064098889551e-01 8.008209569450e-01 7.952350676426e-01 7.896529290379e-01 7.840755017247e-01 7.785028229962e-01 7.729358647341e-01 7.673771103623e-01 7.618249113748e-01 7.562814733048e-01 7.507466157085e-01 7.452218088053e-01 7.397088440182e-01 7.342063888558e-01 7.287170547220e-01 7.232422289797e-01 7.177813239330e-01 7.123364951900e-01 7.069074314810e-01 7.014967545202e-01 6.961060214265e-01 6.907355248022e-01 6.853843531381e-01 6.800574937390e-01 6.747530711005e-01 6.694734950850e-01 6.642214236960e-01 6.589959285884e-01 6.537987904836e-01 6.486340741460e-01 6.434991764742e-01 6.383984517445e-01 6.333329968643e-01 6.283020755774e-01 6.233112476160e-01 6.183592656358e-01 6.134485030646e-01 6.085820111220e-01 6.037592502923e-01 5.989846554958e-01 5.942595402702e-01 5.895824565136e-01 5.849595767581e-01 5.803902129935e-01 5.758779874834e-01 5.714273558889e-01 5.670336383006e-01 5.627051611126e-01 5.584386428600e-01 5.542406140498e-01 5.501169934883e-01 5.460627397950e-01 5.420821073409e-01 5.381774703938e-01 5.343495665605e-01 5.306087942849e-01 5.269515055385e-01 5.233797568474e-01 5.198993098865e-01 5.165068689138e-01 5.132100063365e-01 5.100129494845e-01 5.069144059924e-01 5.039199015903e-01 5.010283290613e-01 4.982420315432e-01 4.955702650194e-01 4.930088635211e-01 4.905620676022e-01 4.882348954990e-01 4.860232605813e-01 4.839366885939e-01 4.819741457867e-01 4.801356145913e-01 4.784285899709e-01 4.768499024474e-01 4.754040556076e-01 4.740944210512e-01 4.729160212560e-01 4.718783667774e-01 4.709796654553e-01 4.702192446171e-01 4.696050286977e-01 4.691292307848e-01 4.687966166461e-01 4.686108379614e-01 4.685675235203e-01 4.686745824007e-01 4.689255765962e-01 4.693188902777e-01 4.698630675915e-01 4.705501839295e-01 4.713866930499e-01 4.723708806472e-01 4.734950769078e-01 4.747658644171e-01 4.761782258970e-01 4.777346759728e-01 4.794376517663e-01 4.812754338010e-01 4.832526173986e-01 4.853687140656e-01 4.876179001187e-01 4.900092425505e-01 4.925280354110e-01 4.951783501811e-01 4.979583107500e-01 5.008602636667e-01 5.038942233996e-01 5.070502702030e-01 5.103248953730e-01 5.137195935748e-01 5.172257187168e-01 5.208474712490e-01 5.245847154256e-01 5.284273911824e-01 5.323808669495e-01 5.364338066369e-01 5.405871610514e-01 5.448440816146e-01 5.491936258044e-01 5.536437360175e-01 5.581831408109e-01 5.628078972735e-01 5.675249313198e-01 5.723210861939e-01 5.772056857602e-01 5.821714894029e-01 5.872078861804e-01 5.923259327657e-01 5.975134861105e-01 6.027729451753e-01 6.081056436125e-01 6.134989855103e-01 6.189623037607e-01 6.244853665458e-01 6.300689413197e-01 6.357164129504e-01 6.414135601213e-01 6.471694978788e-01 6.529792807557e-01 6.588361621470e-01 6.647479963462e-01 6.707000740805e-01 6.767045166402e-01 6.827523399425e-01 6.888381516592e-01 6.949711697855e-01 7.011378836908e-01 7.073422703053e-01 7.135870636821e-01 7.198595229432e-01 7.261715201399e-01 7.325096183390e-01 7.388797390303e-01 7.452823377780e-01 7.517059804242e-01 7.581597567699e-01 7.646345725136e-01 7.711326591278e-01 7.776583743083e-01 7.841975084947e-01 7.907601723137e-01 7.973386786732e-01 8.039345226914e-01 8.105504719112e-01 8.171761123732e-01 8.238165709069e-01 8.304700910124e-01 8.371316652791e-01 8.438106333678e-01 8.504924951696e-01 8.571844315003e-01 8.638846749466e-01 8.705874344153e-01 8.772999854005e-01 8.840140251375e-01 8.907306902314e-01 8.974535978556e-01 9.041715275898e-01 9.108956260129e-01 9.176175285513e-01 9.243342425619e-01 9.310559305507e-01 9.377672640294e-01 9.444797731926e-01 9.511857727617e-01 9.578834433965e-01 9.645795976548e-01 9.712637907213e-01 9.779414029841e-01 9.846127169620e-01 9.912684227921e-01 9.979193873147e-01 1.004555334891e+00 1.011179873425e+00 1.017795182267e+00 1.024389165330e+00 1.030977881437e+00 1.037545122221e+00 1.044097080376e+00 1.050637031408e+00 1.057152277939e+00 1.063656239536e+00 1.070137910782e+00 1.076600596766e+00 1.083046745244e+00 1.089464658556e+00 1.095867981779e+00 1.102246593882e+00 1.108599735969e+00 1.114936930023e+00 1.121238862598e+00 1.127525043031e+00 1.133783531823e+00 1.140010986736e+00 1.146221253276e+00 1.152390992016e+00 1.158544250853e+00 1.164664569490e+00 1.170750487533e+00 1.176818126350e+00 1.182840384805e+00 1.188842640526e+00 1.194809681608e+00 1.200738703906e+00 1.206646996005e+00 1.212505403646e+00 1.218342000169e+00 1.224139874074e+00 1.229896281065e+00 1.235628862425e+00 1.241309582872e+00 1.246963657305e+00 1.252576908559e+00 1.258146242006e+00 1.263687321721e+00 1.269175294321e+00 1.274634584362e+00 1.280047280439e+00 1.285412848863e+00 1.290750055842e+00 1.296028235326e+00 1.301274950788e+00 1.306475329665e+00 1.311623544138e+00 1.316740595201e+00 1.321797166294e+00 1.326818296433e+00 1.331789194394e+00 1.336707244791e+00 1.341588926626e+00 1.346409456789e+00 1.351190346816e+00 1.355919981278e+00 1.360592558772e+00 1.365226454609e+00 1.369797233063e+00 1.374324542794e+00 1.378798630789e+00 1.383212531043e+00 1.387584448397e+00 1.391892992928e+00 1.396152422302e+00 1.400358309720e+00 1.404502492840e+00 1.408599989987e+00 1.412633195042e+00 1.416612655546e+00 1.420537557610e+00 1.424396106679e+00 1.428208776916e+00 1.431952570850e+00 1.435639387608e+00 1.439272307586e+00 1.442834549599e+00 1.446349161230e+00 1.449792788708e+00 1.453176710659e+00 1.456506991997e+00 1.459759962470e+00 1.462964156868e+00 1.466097373336e+00 1.469166818216e+00 1.472180251996e+00 1.475115912290e+00 1.478000635110e+00 1.480811520963e+00 1.483555867150e+00 1.486244910373e+00 1.488851567865e+00 1.491405804857e+00 1.493885506756e+00 1.496296519127e+00 1.498648196357e+00 1.500917728493e+00 1.503132801549e+00 1.505271229802e+00 1.507340140764e+00 1.509347512907e+00 1.511271347133e+00 1.513138579380e+00 1.514927716316e+00 1.516643984522e+00 1.518300756576e+00 1.519871210728e+00 1.521381868562e+00 1.522815778440e+00 1.524174290755e+00 1.525470224836e+00 1.526681293904e+00 1.527831085232e+00 1.528900368879e+00 1.529895899959e+00 1.530827086791e+00 1.531671476637e+00 1.532452686652e+00 1.533156100367e+00 1.533780786338e+00 1.534342548143e+00 1.534816278996e+00 1.535225212968e+00 1.535556471633e+00 1.535806718433e+00 1.535995562686e+00 1.536094686822e+00 1.536129374748e+00 1.536084037952e+00 1.535959250217e+00 1.535772577588e+00 1.535493808702e+00 1.535151248262e+00 1.534730510091e+00 1.534227363829e+00 1.533663529319e+00 1.533007374033e+00 1.532287034828e+00 1.531489546102e+00 1.530608783024e+00 1.529667400300e+00 1.528634939473e+00 1.527538311485e+00 1.526364776149e+00 1.525108010005e+00 1.523791800118e+00 1.522384770788e+00 1.520914687274e+00 1.519368899048e+00 1.517740205677e+00 1.516051949411e+00 1.514274926017e+00 1.512435320298e+00 1.510520606122e+00 1.508524676202e+00 1.506471533775e+00 1.504329935729e+00 1.502127148993e+00 1.499852484919e+00 1.497496567145e+00 1.495085149873e+00 1.492587551892e+00 1.490030120440e+00 1.487402897579e+00 1.484696683229e+00 1.481938427577e+00 1.479095001216e+00 1.476193759092e+00 1.473226074811e+00 1.470180378796e+00 1.467086046390e+00 1.463909549934e+00 1.460677974278e+00 1.457383244077e+00 1.454012924481e+00 1.450598063937e+00 1.447103669165e+00 1.443555919833e+00 1.439951201389e+00 1.436272482300e+00 1.432552972538e+00 1.428758720857e+00 1.424913359717e+00 1.421016932700e+00 1.417050385088e+00 1.413046909269e+00 1.408973253329e+00 1.404852773063e+00 1.400685070781e+00 1.396451685094e+00 1.392187270347e+00 1.387855931238e+00 1.383485167006e+00 1.379071529902e+00 1.374596393654e+00 1.370096966440e+00 1.365535748419e+00 1.360938299971e+00 1.356306752881e+00 1.351617659367e+00 1.346910846039e+00 1.342150204915e+00 1.337357441873e+00 1.332538689469e+00 1.327666886830e+00 1.322784562578e+00 1.317854169811e+00 1.312899092287e+00 1.307926502847e+00 1.302906331982e+00 1.297882720504e+00 1.292820610648e+00 1.287738958516e+00 1.282647744916e+00 1.277515912277e+00 1.272389526439e+00 1.267232495286e+00 1.262061941854e+00 1.256892312049e+00 1.251689526206e+00 1.246499780414e+00 1.241289829015e+00 1.236073185191e+00 1.230867158846e+00 1.225635871901e+00 1.220426472673e+00 1.215205125967e+00 1.209985895075e+00 1.204786344032e+00 1.199573178951e+00 1.194387897395e+00 1.189202944995e+00 1.184027138977e+00 1.178880925079e+00 1.173730253150e+00 1.168616358032e+00 1.163513834434e+00 1.158429726377e+00 1.153384621495e+00 1.148343115864e+00 1.143349698385e+00 1.138378229390e+00 1.133431602566e+00 1.128536671963e+00 1.123653523897e+00 1.118827017307e+00 1.114031576296e+00 1.109272310576e+00 1.104572580372e+00 1.099895790244e+00 1.095283709982e+00 1.090713178301e+00 1.086185799275e+00 1.081726760050e+00 1.077302875850e+00 1.072946413484e+00 1.068645480686e+00 1.064392508725e+00 1.060217753953e+00 1.056085252053e+00 1.052029400117e+00 1.048035074953e+00 1.044096639553e+00 1.040243506474e+00 1.036441061755e+00 1.032718443625e+00 1.029066435210e+00 1.025477037792e+00 1.021973867048e+00 1.018531814687e+00 1.015171660530e+00 1.011890121936e+00 1.008672308873e+00 1.005548000233e+00 1.002487384892e+00 9.995104779342e-01 9.966155797982e-01 9.937882510791e-01 9.910550462514e-01 9.883886195125e-01 9.858067263853e-01 9.833076112759e-01 9.808782718246e-01 9.785395673482e-01 9.762720597957e-01 9.740832166055e-01 9.719791820362e-01 9.699419857301e-01 9.679920390711e-01 9.661121949229e-01 9.643090112728e-01 9.625854577781e-01 9.609256787488e-01 9.593478664665e-01 9.578372189796e-01 9.563953512996e-01 9.550277569407e-01 9.537205654777e-01 9.524832583029e-01 9.513114354172e-01 9.501981038696e-01 9.491520701757e-01 9.481611550938e-01 9.472284100835e-01 9.463535213807e-01 9.455283595622e-01 9.447572701140e-01 9.440352264052e-01 9.433598381461e-01 9.427325341453e-01 9.421446923152e-01 9.415997410965e-01 9.410941700675e-01 9.406199165840e-01 9.401857874340e-01 9.397782563813e-01 9.393991461693e-01 9.390517871830e-01 9.387189205032e-01 9.384163076589e-01 9.381291191095e-01 9.378552833026e-01 9.376038418885e-01 9.373512385954e-01 9.371163971707e-01 9.368853777759e-01 9.366509989429e-01 9.364305887182e-01 9.361950786917e-01 9.359640056970e-01 9.357279037118e-01 9.354702813063e-01 9.352199398581e-01 9.349380195387e-01 9.346480633028e-01 9.343426757277e-01 9.340026769389e-01 9.336578704886e-01 9.332719034361e-01 9.328641124882e-01 9.324357186717e-01 9.319550705910e-01 9.314622923244e-01 9.309189709585e-01 9.303382013655e-01 9.297314707112e-01 9.290596045542e-01 9.283683958676e-01 9.276174258490e-01 9.268192113926e-01 9.259910205804e-01 9.250848646936e-01 9.241532617679e-01 9.231560448511e-01 9.220988499904e-01 9.210096204666e-01 9.198341945355e-01 9.186268623751e-01 9.173527304328e-01 9.160083158160e-01 9.146306677662e-01 9.131618407605e-01 9.116533309882e-01 9.100792098988e-01 9.084258617307e-01 9.067401347655e-01 9.049607346286e-01 9.031348367805e-01 9.012509943006e-01 8.992793511311e-01 8.972765211324e-01 8.951826005065e-01 8.930370098491e-01 8.908377910013e-01 8.885497640745e-01 8.862319452309e-01 8.838262361975e-01 8.813700710197e-01 8.788659246912e-01 8.762741479691e-01 8.736553657885e-01 8.709585095857e-01 8.682081186168e-01 8.654207628986e-01 8.625494936325e-01 8.596569196127e-01 8.566967661095e-01 8.536859659342e-01 8.506476767065e-01 8.475374610742e-01 8.444092334517e-01 8.412290526498e-01 8.380033162832e-01 8.347632561969e-01 8.314623485735e-01 8.281516180758e-01 8.248047069386e-01 8.214225277985e-01 8.180398743374e-01 8.146143210723e-01 8.111853438233e-01 8.077430455405e-01 8.042758912660e-01 8.008211133422e-01 7.973450976336e-01 7.938763204118e-01 7.904137126888e-01 7.869440762568e-01 7.835027909848e-01 7.800612757913e-01 7.766416610864e-01 7.732496517781e-01 7.698709215146e-01 7.665312356511e-01 7.632211782332e-01 7.599449463531e-01 7.567180492951e-01 7.535267045909e-01 7.503928440196e-01 7.473109488286e-01 7.442831585899e-01 7.413242848583e-01 7.384245579081e-01 7.355961985118e-01 7.328475255584e-01 7.301681339048e-01 7.275796534054e-01 7.250744456096e-01 7.226558768160e-01 7.203400354867e-01 7.181143718244e-01 7.159953898336e-01 7.139836878569e-01 7.120725067906e-01 7.102841835239e-01 7.086043571826e-01 7.070447940212e-01 7.056162194662e-01 7.042985410671e-01 7.031222430066e-01 7.020704467852e-01 7.011468614161e-01 7.003737507593e-01 6.997187661686e-01 6.992156102127e-01 6.988527260653e-01 6.986210457172e-01 6.985526728249e-01 6.986076083303e-01 6.988200272928e-01 6.991820734111e-01 6.996711284964e-01 7.003326074725e-01 7.011152624535e-01 7.020541492710e-01 7.031454690880e-01 7.043569779314e-01 7.057403241535e-01 7.072442604093e-01 7.088910944791e-01 7.106911961805e-01 7.125992738921e-01 7.146698367917e-01 7.168528288499e-01 7.191646454038e-01 7.216208607760e-01 7.241711738522e-01 7.268681884637e-01 7.296693444190e-01 7.325764076821e-01 7.356169731960e-01 7.387320969230e-01 7.419734719070e-01 7.453057278313e-01 7.487177957126e-01 7.522472660161e-01 7.558328056673e-01 7.595169002012e-01 7.632776556580e-01 7.670896213908e-01 7.709972519963e-01 7.749399309067e-01 7.789498880527e-01 7.830176186693e-01 7.871104225801e-01 7.912688877700e-01 7.954443460901e-01 7.996525410380e-01 8.038959911834e-01 8.081374577375e-01 8.124122914678e-01 8.166834917697e-01 8.209520540664e-01 8.252306579150e-01 8.294803735453e-01 8.337273477922e-01 8.379493063403e-01 8.421347264024e-01 8.462998648217e-01 8.504130162216e-01 8.544824212372e-01 8.585065356041e-01 8.624605147794e-01 8.663600968194e-01 8.701843445872e-01 8.739294223279e-01 8.775996795609e-01 8.811725783027e-01 8.846531530578e-01 8.880386372329e-01 8.913075689994e-01 8.944707125843e-01 8.975148548901e-01 9.004273454750e-01 9.032198473238e-01 9.058685267798e-01 9.083779929088e-01 9.107489986724e-01 9.129528377978e-01 9.150145712688e-01 9.169079876241e-01 9.186285723877e-01 9.201948756981e-01 9.215686719806e-01 9.227724869824e-01 9.237962255937e-01 9.246186287500e-01 9.252727941045e-01 9.257182416895e-01 9.259739163305e-01 9.260422423699e-01 9.258935760483e-01 9.255658350586e-01 9.250265922447e-01 9.242852414527e-01 9.233599411732e-01 9.222174553804e-01 9.208912480611e-01 9.193711975144e-01 9.176486394975e-01 9.157556012377e-01 9.136662512850e-01 9.114061379185e-01 9.089777359126e-01 9.063762080965e-01 9.036300911280e-01 9.007309586302e-01 8.976935422215e-01 8.945346567945e-01 8.912567939850e-01 8.878801940215e-01 8.844141384655e-01 8.808724455471e-01 8.772741908817e-01 8.736354122753e-01 8.699676978809e-01 8.662967984378e-01 8.626411455264e-01 8.590090133719e-01 8.554377512097e-01 8.519331208545e-01 8.485209354618e-01 8.452324937496e-01 8.420674354254e-01 8.390716353801e-01 8.362508439182e-01 8.336237702148e-01 8.312284898749e-01 8.290569816533e-01 8.271543373971e-01 8.255243428487e-01 8.241727565755e-01 8.231423623533e-01 8.224109063880e-01 8.220095695109e-01 8.219477139301e-01 8.222060560376e-01 8.228206484512e-01 8.237611294187e-01 8.250372075502e-01 8.266491101462e-01 8.285656670959e-01 8.308021928433e-01 8.333188578515e-01 8.361098131259e-01 8.391576546651e-01 8.424206664263e-01 8.458989813141e-01 8.495402232629e-01 8.533263052783e-01 8.572272935570e-01 8.611963055358e-01 8.652195461264e-01 8.692396319464e-01 8.732328969057e-01 8.771629038699e-01 8.809775354242e-01 8.846665721826e-01 8.881658080134e-01 8.914558199052e-01 8.945036327333e-01 8.972579246237e-01 8.997147708261e-01 9.018155970779e-01 9.035493249465e-01 9.048936043320e-01 9.058032746673e-01 9.062895014138e-01 9.063094974346e-01 9.058578612188e-01 9.049366151646e-01 9.035122523187e-01 9.016115930777e-01 8.992166371012e-01 8.963363701219e-01 8.929932242012e-01 8.891821337880e-01 8.849415911588e-01 8.802832901310e-01 8.752407106152e-01 8.698532641369e-01 8.641449125361e-01 8.581799513869e-01 8.519862992265e-01 8.456279992225e-01 8.391624074205e-01 8.326359916213e-01 8.261356702226e-01 8.197002963104e-01 8.134138898426e-01 8.073476964998e-01 8.015470923082e-01 7.961112255171e-01 7.910787059535e-01 7.865211353918e-01 7.825052977112e-01 7.790565437021e-01 7.762516613804e-01 7.741017589075e-01 7.726446410468e-01 7.719061324967e-01 7.718748104852e-01 7.725745473088e-01 7.739749317862e-01 7.760650014544e-01 7.788181463718e-01 7.821823731210e-01 7.861376654016e-01 7.906124637379e-01 7.955685979783e-01 8.009502185921e-01 8.066824342048e-01 8.127385345714e-01 8.190354968267e-01 8.255341967835e-01 8.321930502077e-01 8.389463912557e-01 8.457851860830e-01 8.526533585168e-01 8.595411954023e-01 8.664321703867e-01 8.733007831614e-01 8.801710260665e-01 8.870227643046e-01 8.938833870576e-01 9.007698375422e-01 9.076895454627e-01 9.146961343296e-01 9.217935763247e-01 9.290304539714e-01 9.364398119601e-01 9.440347303859e-01 9.518727533405e-01 9.599511225046e-01 9.683026007754e-01 9.769444775190e-01 9.858593360878e-01 9.950690235918e-01 1.004536903442e+00 1.014246129967e+00 1.024167085481e+00 1.034230519255e+00 1.044409161831e+00 1.054609025982e+00 1.064769049361e+00 1.074811196613e+00 1.084623148299e+00 1.094141895971e+00 1.103246917942e+00 1.111847060443e+00 1.119854149870e+00 1.127150325797e+00 1.133670268636e+00 1.139305874019e+00 1.143988340471e+00 1.147654795807e+00 1.150223378978e+00 1.151672641896e+00 1.151947117004e+00 1.151031324632e+00 1.148924390064e+00 1.145617672713e+00 1.141155048547e+00 1.135558027384e+00 1.128886115190e+00 1.121217342117e+00 1.112611412496e+00 1.103190662680e+00 1.093039911392e+00 1.082283945553e+00 1.071055697021e+00 1.059456893433e+00 1.047646278181e+00 1.035730086647e+00 1.023836760940e+00 1.012089862437e+00 1.000565421883e+00 9.893779933386e-01 9.785727508672e-01 9.681994396963e-01 9.583003517854e-01 9.488461630350e-01 9.398498051350e-01 9.312515477419e-01 9.229953512596e-01 9.150313315201e-01 9.072485243341e-01 8.995948754513e-01 8.919718159552e-01 8.843061917609e-01 8.765609485971e-01 8.686629209428e-01 8.606279022918e-01 8.524524261733e-01 8.441793284077e-01 8.359092754601e-01 8.277222866634e-01 8.197941860047e-01 8.122846140212e-01 8.053896049723e-01 7.993495987292e-01 7.943510317601e-01 7.906398453009e-01 7.883952397358e-01 7.877711812171e-01 7.889052176835e-01 7.918181685727e-01 7.965277053406e-01 8.029358173399e-01 8.108929963068e-01 8.202163660598e-01 8.306170782403e-01 8.418342030706e-01 8.535394591949e-01 8.654139694099e-01 8.771741129743e-01 8.884998366312e-01 8.991739808125e-01 9.089763500809e-01 9.177451596073e-01 9.254103340621e-01 9.318979951018e-01 9.372539164567e-01 9.415403074410e-01 9.448604606314e-01 9.474044303754e-01 9.493188369888e-01 9.508304929029e-01 9.521227078141e-01 9.533683027777e-01 9.547491781633e-01 9.563452194505e-01 9.582501400021e-01 9.604774231419e-01 9.629832353821e-01 9.657258218586e-01 9.685765875787e-01 9.714382285363e-01 9.741914561773e-01 9.767148512362e-01 9.789587691122e-01 9.808480982944e-01 9.824017823670e-01 9.836536974865e-01 9.846583253297e-01 9.855454667733e-01 9.863936941976e-01 9.873287579558e-01 9.884367177347e-01 9.897419758631e-01 9.912877827949e-01 9.929891921508e-01 9.947681529891e-01 9.964896510922e-01 9.979641293540e-01 9.990626335987e-01 9.996025565920e-01 9.994903178235e-01 9.986865306368e-01 9.971828655299e-01 9.951204249457e-01 9.926453909875e-01 9.900034372139e-01 9.874808473807e-01 9.853295718539e-01 9.838453600121e-01 9.832128171889e-01 9.835611750128e-01 9.849474591746e-01 9.872876533784e-01 9.904771004181e-01 9.943084429207e-01 9.985665149177e-01 1.003068176802e+00 1.007610756556e+00 1.012115147447e+00 1.016523369154e+00 1.020854223921e+00 1.025203995503e+00 1.029643699445e+00 1.034305376162e+00 1.039253179998e+00 1.044513534150e+00 1.050081615713e+00 1.055839659462e+00 1.061671778958e+00 1.067397854924e+00 1.072824023710e+00 1.077799229577e+00 1.082145824136e+00 1.085771131811e+00 1.088598015712e+00 1.090578238542e+00 1.091727354830e+00 1.092025811198e+00 1.091506353522e+00 1.090178526524e+00 1.088018181104e+00 1.085038344650e+00 1.081173606046e+00 1.073227214745e+00 1.059836249448e+00 1.049309541484e+00 1.046849206262e+00 1.049511863568e+00 1.048981141382e+00 1.039344861882e+00 1.022434661272e+00 1.006288099409e+00 9.979686873776e-01 9.969372221943e-01 9.956658867667e-01 9.869653245319e-01 9.707642797675e-01 9.543984496964e-01 9.461312289672e-01 9.474049292159e-01 9.515722478919e-01 9.505558481866e-01 9.425764488489e-01 9.339804019357e-01 9.335935268256e-01 9.443994256585e-01 9.608182212714e-01 9.744774023146e-01 9.822086382214e-01 9.888259613578e-01 1.002426296293e+00 1.026276309375e+00 1.055263543699e+00 1.080552492463e+00 1.097280534091e+00 1.108292924035e+00 1.121133723984e+00 1.140796073899e+00 1.164814435120e+00 1.185530230586e+00 1.196967650488e+00 1.199690092744e+00 1.199821696991e+00 1.203164487707e+00 1.209485473822e+00 1.212552135795e+00 1.205885131868e+00 1.188628256183e+00 1.166367537290e+00 1.146154506390e+00 1.129617637751e+00 1.110753436895e+00 1.080589833940e+00 9.732575428166e-01 8.933589443252e-01 8.543866434180e-01 8.477479534203e-01 8.695216267241e-01 8.907781326023e-01 8.889327563936e-01 8.634610561289e-01 8.318866638136e-01 8.164955446617e-01 8.290276464606e-01 8.611954213683e-01 8.886470007890e-01 8.858422463580e-01 8.429065350416e-01 7.787561596934e-01 7.392932162411e-01 7.593521863497e-01 8.166642974919e-01 8.563663276101e-01 8.455549775561e-01 7.955093243183e-01 7.540719502509e-01 7.637738199132e-01 8.112720000270e-01 8.465151977691e-01 8.389859901609e-01 8.021255987291e-01 7.840399753635e-01 8.214516527430e-01 8.934882315130e-01 9.465455728108e-01 9.468877226392e-01 9.043824768603e-01 8.676965229129e-01 8.829014640607e-01 9.382839360342e-01 9.797230545533e-01 9.740645682147e-01 9.407930933041e-01 9.345361615202e-01 9.791573789156e-01 1.029195231715e+00 1.024230034120e+00 9.539329503449e-01 8.790926650675e-01 8.847335283052e-01 9.656356793004e-01 1.029583095691e+00 1.013378899748e+00 9.352343801127e-01 8.796190414669e-01 9.059438663403e-01 9.620657356419e-01 9.626247500179e-01 8.926554913779e-01 8.287717366162e-01 8.637309782232e-01 9.661600483588e-01 1.025000501771e+00 9.818130651195e-01 8.700273790274e-01 7.962571139428e-01 8.323244684734e-01 9.109772416452e-01 9.378423987923e-01 8.979115745932e-01 8.506518061768e-01 8.566071438445e-01 8.924102810072e-01 8.878893200781e-01 8.206730891253e-01 7.534782882558e-01 7.838481568865e-01 9.018737501706e-01 1.001350452532e+00 1.008891575346e+00 9.257027135359e-01 8.253385683356e-01 8.118443670970e-01 9.037151860434e-01 1.015909915769e+00 1.075779098920e+00 1.067122999616e+00 1.015733718192e+00 9.607204039099e-01 9.243863209030e-01 9.044117621951e-01 8.962978390662e-01 9.091385785228e-01 9.465821516059e-01 9.809776535660e-01 9.652358260568e-01 8.718541107062e-01 7.310131585231e-01 6.544172238854e-01 7.371522622719e-01 8.875271890363e-01 9.688068559149e-01 9.233782055723e-01 7.833566011301e-01 6.754467219739e-01 7.325183659327e-01 8.883985418888e-01 1.005858755065e+00 1.034019250529e+00 9.966233733368e-01 9.464695161887e-01 9.147784966014e-01 8.995099944347e-01 9.058938707695e-01 9.585716169544e-01 1.048031897616e+00 1.108288869423e+00 1.071164293306e+00 9.272089697761e-01 7.683637671921e-01 7.656926297140e-01 9.363643415837e-01
 1.768048196161e+00 1.765935614790e+00 1.766228252532e+00 1.766941951594e+00 1.765467380209e+00 1.762297781208e+00 1.760294869129e+00 1.760623060678e+00 1.761161461823e+00 1.759534318984e+00 1.756375423744e+00 1.754407274989e+00 1.754672946853e+00 1.755082573570e+00 1.753310854304e+00 1.750052704634e+00 1.748084710113e+00 1.748349921044e+00 1.748621443778e+00 1.746664838652e+00 1.743364534890e+00 1.741457086444e+00 1.741703356851e+00 1.741842950166e+00 1.739740905611e+00 1.736343769724e+00 1.734399729156e+00 1.734634436691e+00 1.734676246160e+00 1.732365759879e+00 1.728812402726e+00 1.726878116759e+00 1.727130506864e+00 1.727030162228e+00 1.724526341083e+00 1.720947009186e+00 1.719134644059e+00 1.719417751753e+00 1.719130176829e+00 1.716376118980e+00 1.712738931023e+00 1.711066731617e+00 1.711394675956e+00 1.710859431557e+00 1.707777629149e+00 1.704037474213e+00 1.702422124415e+00 1.702672742951e+00 1.701885528761e+00 1.698621054147e+00 1.694887438415e+00 1.693281752957e+00 1.693358007643e+00 1.692327235668e+00 1.689029322196e+00 1.685497651878e+00 1.684011442439e+00 1.683898217231e+00 1.682594818586e+00 1.679290622038e+00 1.675987658585e+00 1.674607831693e+00 1.674313791364e+00 1.672743639213e+00 1.669346047751e+00 1.666095507050e+00 1.664684236375e+00 1.664183523402e+00 1.662404257444e+00 1.658922405559e+00 1.655595912395e+00 1.653977835103e+00 1.653230824307e+00 1.651339860493e+00 1.647860742586e+00 1.644448852630e+00 1.642566040855e+00 1.641546886954e+00 1.639607516525e+00 1.636246360541e+00 1.632821392703e+00 1.630673194943e+00 1.629381938826e+00 1.627423305584e+00 1.624222822793e+00 1.620833864899e+00 1.618459834958e+00 1.616898345885e+00 1.614917521023e+00 1.611894579293e+00 1.608555716918e+00 1.605961306674e+00 1.604137000350e+00 1.602114579109e+00 1.599236307186e+00 1.595948247427e+00 1.593154208226e+00 1.591054639516e+00 1.588961039465e+00 1.586209174861e+00 1.582967638349e+00 1.579979926701e+00 1.577600408556e+00 1.575394791178e+00 1.572731940406e+00 1.569564272144e+00 1.566423906403e+00 1.563753601546e+00 1.561388677464e+00 1.558794736747e+00 1.555720833362e+00 1.552481644523e+00 1.549542529243e+00 1.546964102295e+00 1.544370184216e+00 1.541405213637e+00 1.538142185028e+00 1.534975159079e+00 1.532148692581e+00 1.529475003633e+00 1.526573367176e+00 1.523334026272e+00 1.520017573200e+00 1.516934126753e+00 1.514086471414e+00 1.511179356076e+00 1.507973453066e+00 1.504578299084e+00 1.501291670309e+00 1.498227020183e+00 1.495205938147e+00 1.492000138165e+00 1.488582936520e+00 1.485152436818e+00 1.481877861988e+00 1.478689776128e+00 1.475405056272e+00 1.471968779335e+00 1.468475570568e+00 1.465031733595e+00 1.461645443559e+00 1.458236403592e+00 1.454746555098e+00 1.451212037140e+00 1.447679149876e+00 1.444133132793e+00 1.440570784874e+00 1.437001342845e+00 1.433413271143e+00 1.429794744685e+00 1.426140270381e+00 1.422457536108e+00 1.418783043065e+00 1.415118292788e+00 1.411410396765e+00 1.407641812608e+00 1.403854997190e+00 1.400087079978e+00 1.396314824569e+00 1.392501197138e+00 1.388628515186e+00 1.384737804200e+00 1.380872608231e+00 1.377001424853e+00 1.373072764997e+00 1.369098667620e+00 1.365117538454e+00 1.361143448239e+00 1.357161301715e+00 1.353142213333e+00 1.349085214086e+00 1.345018537006e+00 1.340945518648e+00 1.336840970812e+00 1.332714656319e+00 1.328580239122e+00 1.324433686592e+00 1.320265252799e+00 1.316065191038e+00 1.311832362715e+00 1.307593299038e+00 1.303355227108e+00 1.299096728961e+00 1.294811103157e+00 1.290499481094e+00 1.286163475107e+00 1.281819438696e+00 1.277469138411e+00 1.273098367315e+00 1.268701497665e+00 1.264285939951e+00 1.259849171236e+00 1.255399864492e+00 1.250933850812e+00 1.246442464176e+00 1.241936405639e+00 1.237418615301e+00 1.232876589446e+00 1.228307759296e+00 1.223725446880e+00 1.219130672901e+00 1.214525088387e+00 1.209893709532e+00 1.205233920855e+00 1.200563947454e+00 1.195890100808e+00 1.191194972698e+00 1.186471478147e+00 1.181733013122e+00 1.176983644286e+00 1.172223897338e+00 1.167442940395e+00 1.162634469337e+00 1.157815232153e+00 1.152991651875e+00 1.148146261724e+00 1.143274670454e+00 1.138389258268e+00 1.133493307846e+00 1.128584708166e+00 1.123658769826e+00 1.118708228292e+00 1.113741765199e+00 1.108767871693e+00 1.103779368029e+00 1.098773094655e+00 1.093748450285e+00 1.088703641847e+00 1.083650672607e+00 1.078591243598e+00 1.073507775243e+00 1.068409152840e+00 1.063294933607e+00 1.058168429940e+00 1.053033410290e+00 1.047880917465e+00 1.042708627394e+00 1.037529716080e+00 1.032339352105e+00 1.027131312061e+00 1.021912278560e+00 1.016679643738e+00 1.011434289851e+00 1.006181204765e+00 1.000911455745e+00 9.956309712338e-01 9.903445738048e-01 9.850400484383e-01 9.797250219608e-01 9.744054414457e-01 9.690724609097e-01 9.637321404813e-01 9.583813703442e-01 9.530152255511e-01 9.476450948649e-01 9.422687947230e-01 9.368817629661e-01 9.314880182287e-01 9.260843528944e-01 9.206726252018e-01 9.152582667283e-01 9.098371036444e-01 9.044072656027e-01 8.989730102531e-01 8.935320225257e-01 8.880882850524e-01 8.826417999292e-01 8.771881614188e-01 8.717327663013e-01 8.662753693773e-01 8.608138142702e-01 8.553500377033e-01 8.498860841225e-01 8.444193150650e-01 8.389545538113e-01 8.334870228619e-01 8.280208621975e-01 8.225566738065e-01 8.170945344107e-01 8.116335407150e-01 8.061753858620e-01 8.007220726841e-01 7.952730748808e-01 7.898287063566e-01 7.843904812245e-01 7.789583002854e-01 7.735329876287e-01 7.681159208372e-01 7.627087999871e-01 7.573110996074e-01 7.519226263224e-01 7.465457881164e-01 7.411810516740e-01 7.358288724508e-01 7.304911775964e-01 7.251678055422e-01 7.198603068349e-01 7.145696986722e-01 7.092971055247e-01 7.040432823554e-01 6.988103007660e-01 6.935977610264e-01 6.884086285386e-01 6.832405984963e-01 6.780987564812e-01 6.729833694234e-01 6.678953509813e-01 6.628349421785e-01 6.578041753583e-01 6.528056151442e-01 6.478399126753e-01 6.429085985830e-01 6.380119280848e-01 6.331543582165e-01 6.283334453620e-01 6.235539240652e-01 6.188173523613e-01 6.141225572229e-01 6.094741889531e-01 6.048746086470e-01 6.003219332491e-01 5.958202568245e-01 5.913733516326e-01 5.869787988938e-01 5.826418955300e-01 5.783641398732e-01 5.741461798222e-01 5.699923072177e-01 5.659017324624e-01 5.618800958854e-01 5.579269729344e-01 5.540441319818e-01 5.502369104331e-01 5.465031235530e-01 5.428496884100e-01 5.392788761808e-01 5.357876174043e-01 5.323818112436e-01 5.290630351569e-01 5.258337817743e-01 5.227014791384e-01 5.196601847813e-01 5.167160126466e-01 5.138704307024e-01 5.111239733158e-01 5.084849871045e-01 5.059534236707e-01 5.035287358904e-01 5.012154636312e-01 4.990135380045e-01 4.969262359875e-01 4.949595661078e-01 4.931105461058e-01 4.913842936873e-01 4.897814661727e-01 4.883005891473e-01 4.869497551390e-01 4.857271752094e-01 4.846328132428e-01 4.836735764997e-01 4.828435972236e-01 4.821494588491e-01 4.815916499475e-01 4.811663309088e-01 4.808818953566e-01 4.807330783429e-01 4.807224803503e-01 4.808532364862e-01 4.811190141189e-01 4.815257008771e-01 4.820730107463e-01 4.827574574699e-01 4.835845793617e-01 4.845473344976e-01 4.856476216907e-01 4.868881558863e-01 4.882624537214e-01 4.897772868554e-01 4.914265477515e-01 4.932049945609e-01 4.951202608213e-01 4.971647417364e-01 4.993417299782e-01 5.016507780029e-01 5.040816906491e-01 5.066393476864e-01 5.093195827972e-01 5.121212923417e-01 5.150500758807e-01 5.180909591297e-01 5.212484394414e-01 5.245210572515e-01 5.279025754149e-01 5.314013491589e-01 5.350049091130e-01 5.387122822946e-01 5.425254069850e-01 5.464352232392e-01 5.504492010308e-01 5.545613926656e-01 5.587660255401e-01 5.630660961059e-01 5.674503347142e-01 5.719239799827e-01 5.764885383853e-01 5.811329670522e-01 5.858640224739e-01 5.906689760995e-01 5.955488903031e-01 6.005087612907e-01 6.055379096183e-01 6.106426183880e-01 6.158161905860e-01 6.210483386473e-01 6.263515112144e-01 6.317134090115e-01 6.371397630020e-01 6.426266207900e-01 6.481637781626e-01 6.537615233113e-01 6.594091359861e-01 6.651070594201e-01 6.708608310739e-01 6.766557957659e-01 6.825018303700e-01 6.883906942463e-01 6.943208083904e-01 7.002993790890e-01 7.063089588784e-01 7.123618198983e-01 7.184516249513e-01 7.245731231732e-01 7.307343042532e-01 7.369215952649e-01 7.431437601094e-01 7.493979857408e-01 7.556746657601e-01 7.619839952496e-01 7.683153337600e-01 7.746695189384e-01 7.810535012986e-01 7.874515589520e-01 7.938763771381e-01 8.003164981417e-01 8.067754560048e-01 8.132568307781e-01 8.197473556211e-01 8.262568467666e-01 8.327781112456e-01 8.393117979396e-01 8.458604395704e-01 8.524155959690e-01 8.589821602375e-01 8.655573997175e-01 8.721381001303e-01 8.787307883291e-01 8.853237643037e-01 8.919233747372e-01 8.985267001363e-01 9.051302137592e-01 9.117416215623e-01 9.183490384332e-01 9.249574125502e-01 9.315665118253e-01 9.381699288525e-01 9.447762667345e-01 9.513762400442e-01 9.579714756853e-01 9.645649642725e-01 9.711474456061e-01 9.777279137936e-01 9.842999767486e-01 9.908600820119e-01 9.974179385896e-01 1.003959082037e+00 1.010494776504e+00 1.017018501438e+00 1.023525894999e+00 1.030026288667e+00 1.036509075764e+00 1.042978505150e+00 1.049435305815e+00 1.055871150188e+00 1.062295983791e+00 1.068700686891e+00 1.075087878557e+00 1.081460591937e+00 1.087806665828e+00 1.094139711651e+00 1.100449156534e+00 1.106734592667e+00 1.113005966879e+00 1.119245539471e+00 1.125468039398e+00 1.131665728636e+00 1.137836049747e+00 1.143987246963e+00 1.150104496594e+00 1.156201362812e+00 1.162270708356e+00 1.168307366833e+00 1.174324688754e+00 1.180302141736e+00 1.186257388423e+00 1.192184108619e+00 1.198071398589e+00 1.203938412841e+00 1.209761653035e+00 1.215560860212e+00 1.221326730484e+00 1.227050573616e+00 1.232752644353e+00 1.238406170460e+00 1.244033640011e+00 1.249624310275e+00 1.255169800140e+00 1.260691716081e+00 1.266162040635e+00 1.271601819309e+00 1.277003943722e+00 1.282355679503e+00 1.287683381753e+00 1.292954492450e+00 1.298193785074e+00 1.303390771360e+00 1.308536879844e+00 1.313654313467e+00 1.318713893110e+00 1.323739003040e+00 1.328717387219e+00 1.333642203358e+00 1.338537046384e+00 1.343368845787e+00 1.348163713539e+00 1.352912644542e+00 1.357603051780e+00 1.362261041036e+00 1.366854093397e+00 1.371407080608e+00 1.375910089935e+00 1.380353859042e+00 1.384760109112e+00 1.389100898418e+00 1.393399179385e+00 1.397645083547e+00 1.401827044729e+00 1.405971192054e+00 1.410048149610e+00 1.414077818957e+00 1.418052506254e+00 1.421964363524e+00 1.425830866853e+00 1.429632863342e+00 1.433379637892e+00 1.437073916332e+00 1.440701190348e+00 1.444281341343e+00 1.447795051151e+00 1.451249686161e+00 1.454651158621e+00 1.457981293977e+00 1.461264366518e+00 1.464476819638e+00 1.467628969456e+00 1.470727085914e+00 1.473750160709e+00 1.476724031823e+00 1.479626693549e+00 1.482465507397e+00 1.485250461803e+00 1.487955464987e+00 1.490611421732e+00 1.493193230371e+00 1.495708707468e+00 1.498170034339e+00 1.500548439556e+00 1.502876690558e+00 1.505128919073e+00 1.507313374394e+00 1.509441943291e+00 1.511485947959e+00 1.513477721549e+00 1.515392687361e+00 1.517237652168e+00 1.519024476969e+00 1.520725441349e+00 1.522374133851e+00 1.523944114280e+00 1.525442133439e+00 1.526880617877e+00 1.528233854883e+00 1.529530530420e+00 1.530749081580e+00 1.531893768117e+00 1.532979219700e+00 1.533977229931e+00 1.534916846651e+00 1.535779747912e+00 1.536564801896e+00 1.537291559222e+00 1.537930276369e+00 1.538508578254e+00 1.539010145143e+00 1.539433450494e+00 1.539797587480e+00 1.540072390105e+00 1.540286853929e+00 1.540423544873e+00 1.540482362924e+00 1.540480579808e+00 1.540389926647e+00 1.540237389761e+00 1.540008744905e+00 1.539698966209e+00 1.539332213238e+00 1.538873419230e+00 1.538354793171e+00 1.537758500171e+00 1.537082266705e+00 1.536348372239e+00 1.535523287209e+00 1.534637504818e+00 1.533675871050e+00 1.532634038386e+00 1.531535478412e+00 1.530345836099e+00 1.529095929535e+00 1.527771447925e+00 1.526366962248e+00 1.524905670234e+00 1.523355096114e+00 1.521745391056e+00 1.520061864295e+00 1.518298627786e+00 1.516480439355e+00 1.514575244768e+00 1.512611073727e+00 1.510576100855e+00 1.508460780339e+00 1.506292333281e+00 1.504039553222e+00 1.501728756913e+00 1.499348207657e+00 1.496890119903e+00 1.494381499106e+00 1.491789541810e+00 1.489141750054e+00 1.486428436166e+00 1.483637590591e+00 1.480800236065e+00 1.477880027039e+00 1.474907716929e+00 1.471872363656e+00 1.468763904001e+00 1.465611408159e+00 1.462379721992e+00 1.459096117217e+00 1.455755572207e+00 1.452341970039e+00 1.448889162058e+00 1.445360754516e+00 1.441785558001e+00 1.438155476907e+00 1.434457456144e+00 1.430723780469e+00 1.426917974255e+00 1.423068923058e+00 1.419171146244e+00 1.415208060944e+00 1.411213324465e+00 1.407153238793e+00 1.403052084742e+00 1.398909415280e+00 1.394704819106e+00 1.390476005823e+00 1.386185354943e+00 1.381859540214e+00 1.377495626599e+00 1.373076662107e+00 1.368639146718e+00 1.364144704093e+00 1.359621023799e+00 1.355067779953e+00 1.350463902698e+00 1.345845877605e+00 1.341180265851e+00 1.336488151874e+00 1.331776170534e+00 1.327017469356e+00 1.322253794350e+00 1.317449003259e+00 1.312625011781e+00 1.307787738417e+00 1.302910652282e+00 1.298036370799e+00 1.293128555039e+00 1.288207198330e+00 1.283283062108e+00 1.278324410350e+00 1.273377778845e+00 1.268405972164e+00 1.263427306565e+00 1.258455374828e+00 1.253456146802e+00 1.248476737015e+00 1.243481024574e+00 1.238487966051e+00 1.233508071679e+00 1.228512127611e+00 1.223543312176e+00 1.218567681074e+00 1.213602218329e+00 1.208661598748e+00 1.203710923325e+00 1.198795764239e+00 1.193885875192e+00 1.188991583081e+00 1.184132391680e+00 1.179274332070e+00 1.174459237445e+00 1.169659577898e+00 1.164884282657e+00 1.160152061542e+00 1.155431454809e+00 1.150760401144e+00 1.146116678608e+00 1.141505005751e+00 1.136946328463e+00 1.132406413008e+00 1.127926864022e+00 1.123483413129e+00 1.119077762009e+00 1.114736727441e+00 1.110421348815e+00 1.106173634208e+00 1.101971332962e+00 1.097815339373e+00 1.093730518831e+00 1.089682548021e+00 1.085706222242e+00 1.081784169926e+00 1.077915686518e+00 1.074123709565e+00 1.070378175252e+00 1.066707132510e+00 1.063100125228e+00 1.059549707963e+00 1.056083280240e+00 1.052667436079e+00 1.049332510325e+00 1.046064990251e+00 1.042861697502e+00 1.039743635591e+00 1.036683272096e+00 1.033703672349e+00 1.030797518424e+00 1.027956032625e+00 1.025201066017e+00 1.022508977415e+00 1.019898520603e+00 1.017364310598e+00 1.014893989439e+00 1.012511833697e+00 1.010193365579e+00 1.007953487276e+00 1.005788961824e+00 1.003690460664e+00 1.001676000626e+00 9.997240885685e-01 9.978488731443e-01 9.960459474819e-01 9.943069128589e-01 9.926451230382e-01 9.910463641388e-01 9.895155286939e-01 9.880544020072e-01 9.866518513778e-01 9.853188531494e-01 9.840458429257e-01 9.828321985032e-01 9.816827587298e-01 9.805858225276e-01 9.795481669931e-01 9.785644931616e-01 9.776313971947e-01 9.767519800390e-01 9.759184633889e-01 9.751322363451e-01 9.743945419117e-01 9.736952542636e-01 9.730394135692e-01 9.724232522061e-01 9.718392202526e-01 9.712950540377e-01 9.707770480955e-01 9.702907923506e-01 9.698344258286e-01 9.693979884355e-01 9.689900382729e-01 9.685985347724e-01 9.682235531022e-01 9.678710412907e-01 9.675196440306e-01 9.671894883658e-01 9.668631054025e-01 9.665373656083e-01 9.662253100227e-01 9.659013736732e-01 9.655852001455e-01 9.652638017199e-01 9.649282828412e-01 9.645962578309e-01 9.642385471797e-01 9.638750864269e-01 9.634964444847e-01 9.630880818934e-01 9.626754146344e-01 9.622248609120e-01 9.617560529562e-01 9.612644737734e-01 9.607275623485e-01 9.601781754363e-01 9.595787152131e-01 9.589485560451e-01 9.582890358720e-01 9.575696423583e-01 9.568318642284e-01 9.560335235517e-01 9.551938722114e-01 9.543199021407e-01 9.533716998832e-01 9.524000220653e-01 9.513606216817e-01 9.502678212519e-01 9.491362204231e-01 9.479238391972e-01 9.466785824917e-01 9.453618228886e-01 9.439829242456e-01 9.425648922288e-01 9.410559168827e-01 9.395105060941e-01 9.378922603948e-01 9.362004277061e-01 9.344713366521e-01 9.326463244035e-01 9.307807400037e-01 9.288437713427e-01 9.268279757709e-01 9.247753144531e-01 9.226270039388e-01 9.204319419054e-01 9.181719924628e-01 9.158268434880e-01 9.134475272724e-01 9.109748702058e-01 9.084535386551e-01 9.058763943259e-01 9.032105770677e-01 9.005157805965e-01 8.977338078790e-01 8.949009293173e-01 8.920203095059e-01 8.890548738803e-01 8.860627438444e-01 8.829947124474e-01 8.798781740962e-01 8.767231536818e-01 8.734913878091e-01 8.702383390708e-01 8.669210668556e-01 8.635591500744e-01 8.601712708650e-01 8.567163839538e-01 8.532481695161e-01 8.497314630376e-01 8.461770242292e-01 8.426106574043e-01 8.389926196285e-01 8.353693848027e-01 8.317166178690e-01 8.280358758369e-01 8.243594152867e-01 8.206466963032e-01 8.169416331139e-01 8.132266042909e-01 8.094980101401e-01 8.057908641902e-01 8.020697633043e-01 7.983667526699e-01 7.946785996485e-01 7.909926489993e-01 7.873435085557e-01 7.837061017310e-01 7.801011202856e-01 7.765325196378e-01 7.729895967388e-01 7.694986183839e-01 7.660456853715e-01 7.626419334452e-01 7.592975560662e-01 7.560013325258e-01 7.527715502465e-01 7.496096945934e-01 7.465110613725e-01 7.434931824342e-01 7.405489859447e-01 7.376895946840e-01 7.349194856745e-01 7.322338906824e-01 7.296485851871e-01 7.271594866899e-01 7.247677939475e-01 7.224914542453e-01 7.203141007469e-01 7.182545245024e-01 7.163153511791e-01 7.144833306441e-01 7.127883713316e-01 7.112086895550e-01 7.097585660443e-01 7.084459539655e-01 7.072521374826e-01 7.062076575941e-01 7.052920474688e-01 7.045134122015e-01 7.038879847769e-01 7.033856746525e-01 7.030417295064e-01 7.028378333645e-01 7.027679958519e-01 7.028636226270e-01 7.030819552461e-01 7.034595801946e-01 7.039803662004e-01 7.046338261910e-01 7.054514316428e-01 7.063906696756e-01 7.074826826637e-01 7.087192058673e-01 7.100742285699e-01 7.115939144243e-01 7.132210076291e-01 7.149917179784e-01 7.169004442565e-01 7.189115217385e-01 7.210759193573e-01 7.233413665532e-01 7.257266485508e-01 7.282430739977e-01 7.308417397497e-01 7.335756470120e-01 7.363968798084e-01 7.393164964516e-01 7.423513332799e-01 7.454484554347e-01 7.486595382665e-01 7.519436892963e-01 7.552983670163e-01 7.587513283680e-01 7.622455379307e-01 7.658268556185e-01 7.694642822716e-01 7.731440020000e-01 7.769034678976e-01 7.806811764768e-01 7.845178556820e-01 7.883941772439e-01 7.922835802449e-01 7.962269736423e-01 8.001707407027e-01 8.041394050290e-01 8.081275642253e-01 8.121047114593e-01 8.161052683069e-01 8.200889675955e-01 8.240638413029e-01 8.280378043520e-01 8.319737732985e-01 8.359017405060e-01 8.397950514378e-01 8.436464758891e-01 8.474719576805e-01 8.512383047712e-01 8.549611880191e-01 8.586298006276e-01 8.622282724940e-01 8.657715552150e-01 8.692351589467e-01 8.726195892804e-01 8.759309400350e-01 8.791446906468e-01 8.822697218974e-01 8.852988047909e-01 8.882172555455e-01 8.910367308079e-01 8.937357799316e-01 8.963143868543e-01 8.987805959516e-01 9.011061936698e-01 9.033048019548e-01 9.053699068878e-01 9.072802228940e-01 9.090590900339e-01 9.106768119661e-01 9.121420920345e-01 9.134596652058e-01 9.145978483881e-01 9.155849852118e-01 9.163998957949e-01 9.170348588590e-01 9.175146451712e-01 9.177994057058e-01 9.179153927009e-01 9.178563686846e-01 9.176002509647e-01 9.171827337071e-01 9.165678892895e-01 9.157757425253e-01 9.148093334310e-01 9.136455508245e-01 9.123201240879e-01 9.108077812357e-01 9.091195699006e-01 9.072730404693e-01 9.052437598565e-01 9.030636479940e-01 9.007266504752e-01 8.982296690221e-01 8.956031412068e-01 8.928314345568e-01 8.899357036580e-01 8.869264780639e-01 8.838033285942e-01 8.805918935311e-01 8.772943673052e-01 8.739248809122e-01 8.705026852152e-01 8.670360600522e-01 8.635433634803e-01 8.600426666719e-01 8.565481164575e-01 8.530763271503e-01 8.496523160224e-01 8.462846537880e-01 8.430017370465e-01 8.398238861186e-01 8.367557050713e-01 8.338398855418e-01 8.310759414358e-01 8.284917170427e-01 8.261157657967e-01 8.239412599766e-01 8.220159539517e-01 8.203382149547e-01 8.189212543691e-01 8.177985377861e-01 8.169531877983e-01 8.164250373530e-01 8.162086571641e-01 8.163019521849e-01 8.167370196685e-01 8.174817233753e-01 8.185589521816e-01 8.199632779864e-01 8.216704056000e-01 8.237003972076e-01 8.260130302093e-01 8.286114856084e-01 8.314802771232e-01 8.345807218923e-01 8.379205141204e-01 8.414453975086e-01 8.451488290519e-01 8.489994867936e-01 8.529553561432e-01 8.570060908326e-01 8.610955416164e-01 8.652057082549e-01 8.692990732635e-01 8.733310496880e-01 8.772857885503e-01 8.811017563875e-01 8.847666530384e-01 8.882344603360e-01 8.914636285058e-01 8.944435971490e-01 8.971161034806e-01 8.994675698705e-01 9.014684382718e-01 9.030743975227e-01 9.042896864128e-01 9.050612422183e-01 9.053881174473e-01 9.052529215052e-01 9.046240974600e-01 9.035185013229e-01 9.019032058002e-01 8.997852586216e-01 8.971713788798e-01 8.940457717014e-01 8.904416747449e-01 8.863487859583e-01 8.817962756610e-01 8.768062591989e-01 8.713920277175e-01 8.656018524775e-01 8.594529047938e-01 8.529981873563e-01 8.462782206575e-01 8.393299572689e-01 8.322297595134e-01 8.250065606898e-01 8.177402477369e-01 8.104888390184e-01 8.033040426718e-01 7.962801282838e-01 7.894543483731e-01 7.829158600022e-01 7.767301728851e-01 7.709427334897e-01 7.656479147140e-01 7.608727785896e-01 7.566857518388e-01 7.531376001612e-01 7.502439356214e-01 7.480663123801e-01 7.465984140121e-01 7.458654655562e-01 7.458726534141e-01 7.465962285835e-01 7.480427373537e-01 7.501649775148e-01 7.529460710936e-01 7.563413643438e-01 7.602960266904e-01 7.647840819690e-01 7.697276925414e-01 7.750952398630e-01 7.808259447179e-01 7.868582540915e-01 7.931698860780e-01 7.996865088074e-01 8.063853610338e-01 8.132331926155e-01 8.201838856532e-01 8.272409390765e-01 8.343642987281e-01 8.415631314611e-01 8.488280624273e-01 8.561557383419e-01 8.635792033143e-01 8.710864616514e-01 8.787181993170e-01 8.864918798475e-01 8.944185657714e-01 9.025539477238e-01 9.108915629919e-01 9.194778456191e-01 9.283295089249e-01 9.374465239279e-01 9.468683246507e-01 9.565681432540e-01 9.665607429427e-01 9.768288847142e-01 9.873345589476e-01 9.980745393625e-01 1.008976588531e+00 1.020005975316e+00 1.031103421404e+00 1.042179937286e+00 1.053188118763e+00 1.064014795442e+00 1.074590956645e+00 1.084825282123e+00 1.094604802634e+00 1.103861892858e+00 1.112479460960e+00 1.120377702899e+00 1.127474196394e+00 1.133668554074e+00 1.138913650223e+00 1.143118887872e+00 1.146243205840e+00 1.148246303194e+00 1.149075357261e+00 1.148738550803e+00 1.147206052796e+00 1.144498625625e+00 1.140642849023e+00 1.135658269605e+00 1.129622913075e+00 1.122579278926e+00 1.114619518553e+00 1.105838092128e+00 1.096317450139e+00 1.086197665844e+00 1.075569451759e+00 1.064568843847e+00 1.053326755756e+00 1.041943987877e+00 1.030566242956e+00 1.019283683430e+00 1.008205117707e+00 9.974248442750e-01 9.869874870595e-01 9.769781558244e-01 9.673955819440e-01 9.582623676247e-01 9.495789944035e-01 9.412831120202e-01 9.333623434482e-01 9.257284023551e-01 9.183165585832e-01 9.110615654694e-01 9.038578191879e-01 8.966637161720e-01 8.893920488996e-01 8.820026460974e-01 8.744832240398e-01 8.668019887335e-01 8.590159469916e-01 8.511599922434e-01 8.433255788438e-01 8.356471887301e-01 8.282392714583e-01 8.213081662575e-01 8.150194885532e-01 8.095782759273e-01 8.052022215530e-01 8.020469187149e-01 8.003139409083e-01 8.001073323720e-01 8.015122910591e-01 8.045733240268e-01 8.092262218404e-01 8.154060596861e-01 8.229373912233e-01 8.316189570428e-01 8.412223361179e-01 8.514423770020e-01 8.620250928294e-01 8.726585302886e-01 8.830701005596e-01 8.930283943158e-01 9.022827941121e-01 9.106953905274e-01 9.181196070031e-01 9.244874293022e-01 9.298029585531e-01 9.340689833113e-01 9.374050860717e-01 9.399218787404e-01 9.417700960015e-01 9.431608592945e-01 9.442477037270e-01 9.452470491189e-01 9.463070961873e-01 9.475627301140e-01 9.491345082448e-01 9.510415748262e-01 9.533206914581e-01 9.559234055999e-01 9.587684970706e-01 9.617855232913e-01 9.648349819584e-01 9.678335584253e-01 9.706801792595e-01 9.732986608657e-01 9.756775172937e-01 9.777862635195e-01 9.796853334643e-01 9.814234711603e-01 9.830680267719e-01 9.847252052994e-01 9.864297005121e-01 9.882491128495e-01 9.901789758958e-01 9.921648471987e-01 9.941552209416e-01 9.959850798072e-01 9.975274004191e-01 9.986100707002e-01 9.990541633809e-01 9.987663247619e-01 9.976306168249e-01 9.956558413118e-01 9.929050128581e-01 9.894942253000e-01 9.856734405393e-01 9.816821417161e-01 9.778394670366e-01 9.744580499781e-01 9.717897806982e-01 9.700927545769e-01 9.694747829725e-01 9.699931776847e-01 9.716070028214e-01 9.741604965789e-01 9.775007567972e-01 9.813903386274e-01 9.856365769560e-01 9.900860106029e-01 9.945972297657e-01 9.991625858084e-01 1.003777843450e+00 1.008522765128e+00 1.013514289020e+00 1.018833182085e+00 1.024597620424e+00 1.030835817217e+00 1.037542797938e+00 1.044673975617e+00 1.052084753545e+00 1.059650241861e+00 1.067181849157e+00 1.074498004378e+00 1.081452657826e+00 1.087867735658e+00 1.093644586180e+00 1.098672155602e+00 1.102862511472e+00 1.106169696359e+00 1.108505585951e+00 1.109836497338e+00 1.110092467191e+00 1.109189327439e+00 1.107081148788e+00 1.103647924756e+00 1.095677971136e+00 1.081898011494e+00 1.070636705020e+00 1.067175978537e+00 1.068661112026e+00 1.066789588955e+00 1.055547466590e+00 1.036627691916e+00 1.018043157305e+00 1.007046832991e+00 1.003389563350e+00 9.996689707056e-01 9.885543852626e-01 9.696995410545e-01 9.502842331387e-01 9.387153317691e-01 9.367939329817e-01 9.381114982875e-01 9.345415153149e-01 9.241125307912e-01 9.130863795092e-01 9.104415265922e-01 9.194427580670e-01 9.346420194754e-01 9.475623569878e-01 9.548378747283e-01 9.611253253127e-01 9.744338856326e-01 9.980008360848e-01 1.026738063905e+00 1.051907304547e+00 1.068817754533e+00 1.080517827506e+00 1.094656581215e+00 1.116124113373e+00 1.142214136100e+00 1.165094444996e+00 1.178790288273e+00 1.183987049614e+00 1.186951630470e+00 1.193550000764e+00 1.203557526759e+00 1.210803298032e+00 1.208900308426e+00 1.196937605158e+00 1.180109688053e+00 1.164861258732e+00 1.152505314648e+00 1.137523296763e+00 1.112673549564e+00 1.065427940111e+00 9.335450687072e-01 8.997761386207e-01 8.740416895235e-01 8.686486805467e-01 8.787114876375e-01 8.915037652411e-01 8.955732674968e-01 8.848249334346e-01 8.623047245031e-01 8.429394287115e-01 8.445310660347e-01 8.663031877799e-01 8.820830287417e-01 8.627498087786e-01 8.052184765804e-01 7.457832672505e-01 7.381179104535e-01 7.900866462644e-01 8.483454458160e-01 8.602252996066e-01 8.159450974335e-01 7.535398784168e-01 7.329047818107e-01 7.727167348188e-01 8.275607227934e-01 8.472803124173e-01 8.231682836489e-01 7.928392028944e-01 8.082665782992e-01 8.746791454171e-01 9.409925037214e-01 9.565201251037e-01 9.132936890934e-01 8.560499558660e-01 8.526958105382e-01 9.163289309243e-01 9.852030030550e-01 1.000101184747e+00 9.588329959318e-01 9.172164304994e-01 9.332397504641e-01 9.884682489400e-01 1.010938681821e+00 9.621595648541e-01 8.804002529810e-01 8.588576607551e-01 9.317991632560e-01 1.017031171997e+00 1.028157287823e+00 9.551136644586e-01 8.691229317432e-01 8.604152170003e-01 9.194605902858e-01 9.555298481203e-01 9.222234154563e-01 8.629942763947e-01 8.661795425008e-01 9.426641843193e-01 1.003926177973e+00 9.780730342835e-01 8.751922792169e-01 7.883625305748e-01 8.114924080116e-01 9.045225486334e-01 9.617662041538e-01 9.397996360531e-01 8.734160276258e-01 8.326787592042e-01 8.425350002580e-01 8.579010063015e-01 8.402544466231e-01 8.135205700224e-01 8.380676812797e-01 9.217033059766e-01 9.983889722608e-01 1.004603189626e+00 9.325830891824e-01 8.438252739059e-01 8.376388612332e-01 9.384773799997e-01 1.061445788737e+00 1.121935344992e+00 1.091469703956e+00 9.974116994992e-01 9.056671066784e-01 8.755667298578e-01 9.031225245866e-01 9.384808435083e-01 9.500554432161e-01 9.411459195737e-01 9.226265620332e-01 8.856648441970e-01 8.123885040701e-01 7.182023720836e-01 6.800484926095e-01 7.600931323494e-01 8.889731677437e-01 9.530603323485e-01 8.961652685607e-01 7.501692211611e-01 6.562141293333e-01 7.533471919101e-01 9.402841391298e-01 1.061556992701e+00 1.061764294596e+00 9.733905883328e-01 8.844507404071e-01 8.683612154027e-01 9.118394895857e-01 9.622623078771e-01 1.002432962897e+00 1.036938152514e+00 1.047973335972e+00 9.985127056346e-01 8.829945729891e-01 7.774793259194e-01 8.073694068140e-01 9.703324472047e-01
 1.746456547412e+00 1.744180279889e+00 1.744293986431e+00 1.744838510999e+00 1.743214641235e+00 1.739893807908e+00 1.737721147419e+00 1.737871224645e+00 1.738241082015e+00 1.736459918105e+00 1.733146081788e+00 1.731007517115e+00 1.731093007373e+00 1.731333453236e+00 1.729407668843e+00 1.725995010206e+00 1.723852609678e+00 1.723935690334e+00 1.724041054941e+00 1.721931582229e+00 1.718470405027e+00 1.716384466707e+00 1.716450024327e+00 1.716425570018e+00 1.714166869646e+00 1.710604550613e+00 1.708482592387e+00 1.708536187820e+00 1.708413102399e+00 1.705947015024e+00 1.702229977409e+00 1.700114216166e+00 1.700185236038e+00 1.699919056853e+00 1.697257030115e+00 1.693511139997e+00 1.691517206737e+00 1.691620131462e+00 1.691167112684e+00 1.688254783004e+00 1.684449014937e+00 1.682593263794e+00 1.682740667508e+00 1.682046579479e+00 1.678813166425e+00 1.674901350907e+00 1.673095282029e+00 1.673163061002e+00 1.672218854867e+00 1.668804187758e+00 1.664897448420e+00 1.663097919882e+00 1.662988816184e+00 1.661798187309e+00 1.658347775332e+00 1.654640819018e+00 1.652960791776e+00 1.652666550760e+00 1.651204868594e+00 1.647740707666e+00 1.644254701605e+00 1.642682561587e+00 1.642215784855e+00 1.640493016248e+00 1.636932811593e+00 1.633493593888e+00 1.631889348166e+00 1.631220391252e+00 1.629294176434e+00 1.625651202659e+00 1.622131746011e+00 1.620316895477e+00 1.619401259960e+00 1.617363224334e+00 1.613724121159e+00 1.610120916549e+00 1.608040513629e+00 1.606848878108e+00 1.604759142170e+00 1.601238022113e+00 1.597623618724e+00 1.595278686419e+00 1.593811564654e+00 1.591698291417e+00 1.588335952055e+00 1.584761963477e+00 1.582194407413e+00 1.580456069426e+00 1.578315113205e+00 1.575128992127e+00 1.571608102284e+00 1.568824016271e+00 1.566821214560e+00 1.564637570994e+00 1.561593116679e+00 1.558126120298e+00 1.555145201998e+00 1.552867436971e+00 1.550609613412e+00 1.547691554668e+00 1.544273469176e+00 1.541101054529e+00 1.538543825025e+00 1.536170828068e+00 1.533343624898e+00 1.530001098769e+00 1.526679162601e+00 1.523829885095e+00 1.521295039035e+00 1.518536596777e+00 1.515292552067e+00 1.511874712443e+00 1.508755637273e+00 1.506005087071e+00 1.503245621477e+00 1.500115592348e+00 1.496679403857e+00 1.493333508366e+00 1.490331618866e+00 1.487492357086e+00 1.484428947247e+00 1.481021393908e+00 1.477530540602e+00 1.474270416951e+00 1.471253930436e+00 1.468187908123e+00 1.464821276364e+00 1.461254414908e+00 1.457792775907e+00 1.454556983897e+00 1.451377122662e+00 1.448014304675e+00 1.444431400578e+00 1.440827495652e+00 1.437382479455e+00 1.434034031909e+00 1.430593440476e+00 1.426996250944e+00 1.423334217788e+00 1.419721064325e+00 1.416173176404e+00 1.412608373833e+00 1.408960661085e+00 1.405262776802e+00 1.401564033797e+00 1.397856838340e+00 1.394136890431e+00 1.390410227161e+00 1.386664656045e+00 1.382886778145e+00 1.379073282664e+00 1.375232793321e+00 1.371402103387e+00 1.367583715744e+00 1.363723878813e+00 1.359799843767e+00 1.355857600484e+00 1.351934149199e+00 1.348011035554e+00 1.344050378362e+00 1.340029257047e+00 1.335984946203e+00 1.331967684468e+00 1.327948533540e+00 1.323875725389e+00 1.319756382245e+00 1.315628264418e+00 1.311506841036e+00 1.307379884474e+00 1.303218614044e+00 1.299019984177e+00 1.294811106148e+00 1.290597475455e+00 1.286355221699e+00 1.282089053347e+00 1.277815381979e+00 1.273531798111e+00 1.269229290871e+00 1.264895420602e+00 1.260530212731e+00 1.256157249592e+00 1.251786628513e+00 1.247399321196e+00 1.242985770831e+00 1.238547008429e+00 1.234084296413e+00 1.229613291900e+00 1.225138767921e+00 1.220644180021e+00 1.216127584056e+00 1.211591969918e+00 1.207035864928e+00 1.202468580910e+00 1.197886845944e+00 1.193281124968e+00 1.188661504647e+00 1.184031737773e+00 1.179379693598e+00 1.174703502384e+00 1.170012346902e+00 1.165312981403e+00 1.160602393948e+00 1.155869859219e+00 1.151110257235e+00 1.146339936847e+00 1.141568205199e+00 1.136778603616e+00 1.131961905508e+00 1.127131463105e+00 1.122292105347e+00 1.117443597580e+00 1.112577509687e+00 1.107684879744e+00 1.102782763490e+00 1.097878346038e+00 1.092956013421e+00 1.088009362237e+00 1.083049248325e+00 1.078080979674e+00 1.073103075785e+00 1.068110991610e+00 1.063097079466e+00 1.058067981058e+00 1.053033900075e+00 1.047987679587e+00 1.042928043379e+00 1.037851615985e+00 1.032757164877e+00 1.027658199792e+00 1.022553784978e+00 1.017430967994e+00 1.012293453078e+00 1.007143993566e+00 1.001985200316e+00 9.968202170776e-01 9.916434848058e-01 9.864480151267e-01 9.812489269620e-01 9.760423433515e-01 9.708215355185e-01 9.655921207422e-01 9.603538319063e-01 9.551070779571e-01 9.498542578830e-01 9.445907767872e-01 9.393187259572e-01 9.340448399989e-01 9.287578291416e-01 9.234641241670e-01 9.181678156228e-01 9.128651945419e-01 9.075585322781e-01 9.022463189107e-01 8.969231180867e-01 8.916000159565e-01 8.862757222943e-01 8.809463407186e-01 8.756140556962e-01 8.702776013069e-01 8.649383855430e-01 8.596004912288e-01 8.542622545174e-01 8.489219446175e-01 8.435810850705e-01 8.382408122772e-01 8.329032679920e-01 8.275682979183e-01 8.222335751313e-01 8.169021436501e-01 8.115761764469e-01 8.062518754941e-01 8.009327032893e-01 7.956204505824e-01 7.903130241330e-01 7.850134591700e-01 7.797193072382e-01 7.744347614636e-01 7.691591290410e-01 7.638936106470e-01 7.586382068717e-01 7.533937520538e-01 7.481626204559e-01 7.429443232271e-01 7.377403702624e-01 7.325516648506e-01 7.273780482649e-01 7.222211783123e-01 7.170833236716e-01 7.119637900850e-01 7.068649602482e-01 7.017869897044e-01 6.967303986936e-01 6.916972873304e-01 6.866879666466e-01 6.817043337011e-01 6.767486617440e-01 6.718192978674e-01 6.669194940783e-01 6.620516693527e-01 6.572139430182e-01 6.524113493605e-01 6.476439712937e-01 6.429127150361e-01 6.382169296198e-01 6.335621030504e-01 6.289470757069e-01 6.243769150571e-01 6.198493029367e-01 6.153665975148e-01 6.109317307659e-01 6.065467327925e-01 6.022129818242e-01 5.979306694081e-01 5.937040645612e-01 5.895336034484e-01 5.854204281685e-01 5.813683468519e-01 5.773786345135e-01 5.734527761577e-01 5.695932278665e-01 5.658015377655e-01 5.620805426827e-01 5.584327853772e-01 5.548594093697e-01 5.513609310874e-01 5.479432882557e-01 5.446056239281e-01 5.413525543842e-01 5.381820485296e-01 5.351018651735e-01 5.321120758187e-01 5.292105996037e-01 5.264066306218e-01 5.236972389933e-01 5.210873275400e-01 5.185803288559e-01 5.161730795470e-01 5.138712076645e-01 5.116752650390e-01 5.095874682771e-01 5.076157699757e-01 5.057529138113e-01 5.040044503873e-01 5.023735011531e-01 5.008557863520e-01 4.994618674386e-01 4.981909673457e-01 4.970402712365e-01 4.960157551768e-01 4.951138378239e-01 4.943375992994e-01 4.936937234517e-01 4.931753503273e-01 4.927895246889e-01 4.925342520547e-01 4.924072629490e-01 4.924155241049e-01 4.925544981283e-01 4.928243149971e-01 4.932321641748e-01 4.937692505566e-01 4.944400854219e-01 4.952450191343e-01 4.961784529676e-01 4.972473816819e-01 4.984472403535e-01 4.997762097555e-01 5.012391384451e-01 5.028262106974e-01 5.045428396262e-01 5.063885264805e-01 5.083566595768e-01 5.104553331251e-01 5.126744218777e-01 5.150134845996e-01 5.174753339769e-01 5.200528273838e-01 5.227522272122e-01 5.255672345210e-01 5.284924201908e-01 5.315317031230e-01 5.346792091093e-01 5.379362212325e-01 5.413050754122e-01 5.447733222978e-01 5.483443332111e-01 5.520147246952e-01 5.557833251858e-01 5.596545201615e-01 5.636160008181e-01 5.676692065458e-01 5.718138129236e-01 5.760432424598e-01 5.803654164445e-01 5.847708453003e-01 5.892554323856e-01 5.938227028095e-01 5.984632567266e-01 6.031835400500e-01 6.079818276142e-01 6.128482836499e-01 6.177888053125e-01 6.227919086603e-01 6.278617254201e-01 6.330015709975e-01 6.382000113457e-01 6.434656048302e-01 6.487843401707e-01 6.541580519414e-01 6.595917247467e-01 6.650753633415e-01 6.706164839297e-01 6.762076101396e-01 6.818398968172e-01 6.875238451638e-01 6.932504861392e-01 6.990237392232e-01 7.048416501904e-01 7.106930117106e-01 7.165885932938e-01 7.225188781597e-01 7.284846522335e-01 7.344907336825e-01 7.405245456816e-01 7.465928193840e-01 7.526911320498e-01 7.588170643259e-01 7.649772900149e-01 7.711568182032e-01 7.773657954346e-01 7.835993857510e-01 7.898531141537e-01 7.961334010680e-01 8.024299176563e-01 8.087475733694e-01 8.150868824777e-01 8.214378317591e-01 8.278107829301e-01 8.341945527075e-01 8.405914992112e-01 8.470074372621e-01 8.534281407560e-01 8.598649142725e-01 8.663101377869e-01 8.727616020118e-01 8.792284666276e-01 8.856939341499e-01 8.921708421110e-01 8.986513803359e-01 9.051335606165e-01 9.116242498138e-01 9.181132624517e-01 9.246044615719e-01 9.310987228429e-01 9.375878756777e-01 9.440830667467e-01 9.505714851189e-01 9.570563830759e-01 9.635417801998e-01 9.700166782509e-01 9.764937751558e-01 9.829608449603e-01 9.894209246262e-01 9.958764785749e-01 1.002318835888e+00 1.008757245464e+00 1.015183428961e+00 1.021598986094e+00 1.028005127742e+00 1.034395499568e+00 1.040776374307e+00 1.047144730412e+00 1.053493774389e+00 1.059834701851e+00 1.066154968642e+00 1.072461561170e+00 1.078752370440e+00 1.085020687566e+00 1.091276496611e+00 1.097510065370e+00 1.103723073997e+00 1.109920553655e+00 1.116089790802e+00 1.122244093887e+00 1.128373700657e+00 1.134478397684e+00 1.140565529901e+00 1.146622329175e+00 1.152656792126e+00 1.158666946174e+00 1.164647179017e+00 1.170608274605e+00 1.176532912145e+00 1.182434880184e+00 1.188309727959e+00 1.194150204691e+00 1.199969070486e+00 1.205748918013e+00 1.211502595311e+00 1.217227074521e+00 1.222910937120e+00 1.228574372231e+00 1.234192571585e+00 1.239784085798e+00 1.245343075748e+00 1.250858355997e+00 1.256349650214e+00 1.261792744254e+00 1.267207862600e+00 1.272587861260e+00 1.277917680145e+00 1.283224748048e+00 1.288479283664e+00 1.293701348540e+00 1.298886792188e+00 1.304020185809e+00 1.309128347107e+00 1.314180647145e+00 1.319196775939e+00 1.324176428257e+00 1.329096761403e+00 1.333992741150e+00 1.338829468308e+00 1.343626984706e+00 1.348383412022e+00 1.353081789993e+00 1.357751261383e+00 1.362357787725e+00 1.366925185365e+00 1.371447256338e+00 1.375907267459e+00 1.380338677251e+00 1.384701877727e+00 1.389025141391e+00 1.393299890777e+00 1.397512696337e+00 1.401690618599e+00 1.405801107534e+00 1.409866914401e+00 1.413882764326e+00 1.417833239124e+00 1.421745933849e+00 1.425591138313e+00 1.429388612598e+00 1.433133721072e+00 1.436810736282e+00 1.440448323095e+00 1.444016173883e+00 1.447532946269e+00 1.450995984141e+00 1.454388863348e+00 1.457739173269e+00 1.461019458527e+00 1.464242284205e+00 1.467413898542e+00 1.470512467053e+00 1.473564207800e+00 1.476546886691e+00 1.479468126583e+00 1.482336540811e+00 1.485129016334e+00 1.487874669025e+00 1.490547840034e+00 1.493157681219e+00 1.495714374935e+00 1.498191751465e+00 1.500619532629e+00 1.502976202656e+00 1.505264899492e+00 1.507500629013e+00 1.509654341603e+00 1.511758321142e+00 1.513788074644e+00 1.515747763847e+00 1.517654753979e+00 1.519476959083e+00 1.521247307899e+00 1.522943228077e+00 1.524568367316e+00 1.526138704298e+00 1.527622213531e+00 1.529054882603e+00 1.530409642981e+00 1.531692454123e+00 1.532919912153e+00 1.534059257846e+00 1.535146372133e+00 1.536155460188e+00 1.537090988989e+00 1.537970423868e+00 1.538760959130e+00 1.539497778070e+00 1.540156468362e+00 1.540740530968e+00 1.541267281215e+00 1.541706409070e+00 1.542087148734e+00 1.542394197444e+00 1.542622347450e+00 1.542795559683e+00 1.542878401725e+00 1.542903362047e+00 1.542853816111e+00 1.542726304867e+00 1.542542249897e+00 1.542269435748e+00 1.541937341344e+00 1.541530640523e+00 1.541046431691e+00 1.540505363437e+00 1.539875815435e+00 1.539187492624e+00 1.538424941985e+00 1.537584408901e+00 1.536688401244e+00 1.535703019835e+00 1.534660942962e+00 1.533544023319e+00 1.532350003362e+00 1.531101246928e+00 1.529764638848e+00 1.528369702536e+00 1.526905522360e+00 1.525360417225e+00 1.523763861649e+00 1.522080698459e+00 1.520340746720e+00 1.518531342049e+00 1.516643680318e+00 1.514706268376e+00 1.512682357930e+00 1.510603290211e+00 1.508456742547e+00 1.506234071706e+00 1.503962550025e+00 1.501607964864e+00 1.499200290671e+00 1.496726638499e+00 1.494178270304e+00 1.491583923741e+00 1.488909954331e+00 1.486182404270e+00 1.483394001725e+00 1.480531848847e+00 1.477627617992e+00 1.474646227780e+00 1.471614500179e+00 1.468524530237e+00 1.465364438325e+00 1.462164920823e+00 1.458889246450e+00 1.455569466438e+00 1.452195141133e+00 1.448753748167e+00 1.445278412517e+00 1.441729059054e+00 1.438138146601e+00 1.434498241424e+00 1.430793676184e+00 1.427059658987e+00 1.423257368834e+00 1.419417858839e+00 1.415533061922e+00 1.411589435318e+00 1.407619983261e+00 1.403588399088e+00 1.399521849062e+00 1.395419378983e+00 1.391258750799e+00 1.387078833973e+00 1.382843524947e+00 1.378578328219e+00 1.374281663047e+00 1.369933558866e+00 1.365573123046e+00 1.361162640660e+00 1.356727866685e+00 1.352267702450e+00 1.347762443142e+00 1.343252560621e+00 1.338695943750e+00 1.334123437548e+00 1.329534210510e+00 1.324904863986e+00 1.320275923359e+00 1.315612190415e+00 1.310933415615e+00 1.306249192837e+00 1.301531237697e+00 1.296820672745e+00 1.292083852365e+00 1.287340378808e+00 1.282598037853e+00 1.277828738932e+00 1.273077051144e+00 1.268305010524e+00 1.263534750621e+00 1.258773893903e+00 1.253994656062e+00 1.249241024301e+00 1.244475369644e+00 1.239719027236e+00 1.234982161279e+00 1.230235109266e+00 1.225519860794e+00 1.220804637661e+00 1.216105049824e+00 1.211433998823e+00 1.206761605988e+00 1.202130516037e+00 1.197507443835e+00 1.192908835395e+00 1.188348341676e+00 1.183793830484e+00 1.179288141501e+00 1.174801559316e+00 1.170346253935e+00 1.165937340992e+00 1.161544648794e+00 1.157209356504e+00 1.152901733165e+00 1.148633000387e+00 1.144418888772e+00 1.140230048864e+00 1.136103350859e+00 1.132015315341e+00 1.127973070327e+00 1.123993517569e+00 1.120046707236e+00 1.116170016640e+00 1.112339489180e+00 1.108558827787e+00 1.104850440524e+00 1.101181015983e+00 1.097585764213e+00 1.094045570739e+00 1.090560453922e+00 1.087152722855e+00 1.083791932359e+00 1.080506749317e+00 1.077284880002e+00 1.074121493582e+00 1.071039253290e+00 1.068009714895e+00 1.065057315163e+00 1.062172552521e+00 1.059349676235e+00 1.056608998531e+00 1.053925749598e+00 1.051320937468e+00 1.048785012636e+00 1.046314813763e+00 1.043925671109e+00 1.041594802938e+00 1.039341689511e+00 1.037158824158e+00 1.035038389239e+00 1.032999525849e+00 1.031018576512e+00 1.029113419201e+00 1.027276452662e+00 1.025500495477e+00 1.023799990506e+00 1.022158903640e+00 1.020584499114e+00 1.019075911064e+00 1.017625741792e+00 1.016243086738e+00 1.014916392684e+00 1.013650877742e+00 1.012444548849e+00 1.011291335716e+00 1.010196915703e+00 1.009154607460e+00 1.008162827152e+00 1.007223788142e+00 1.006328971566e+00 1.005484595849e+00 1.004685170292e+00 1.003925585548e+00 1.003210485012e+00 1.002532255627e+00 1.001890593076e+00 1.001285747275e+00 1.000711203700e+00 1.000168050586e+00 9.996539749899e-01 9.991623912212e-01 9.986999499228e-01 9.982553589855e-01 9.978297519581e-01 9.974263895008e-01 9.970292527750e-01 9.966517886580e-01 9.962788142810e-01 9.959119061641e-01 9.955582584455e-01 9.951972196415e-01 9.948439607249e-01 9.944862931407e-01 9.941194617471e-01 9.937566338162e-01 9.933698697812e-01 9.929829136526e-01 9.925794251619e-01 9.921511808277e-01 9.917191444547e-01 9.912509980462e-01 9.907695927290e-01 9.902635318325e-01 9.897194094590e-01 9.891618882829e-01 9.885546397879e-01 9.879235179371e-01 9.872587823432e-01 9.865411160851e-01 9.858049575354e-01 9.850083160248e-01 9.841761634023e-01 9.833043377552e-01 9.823673541199e-01 9.814021951781e-01 9.803716595752e-01 9.792909020899e-01 9.781680270473e-01 9.769665334673e-01 9.757348345016e-01 9.744272768183e-01 9.730621416908e-01 9.716520491733e-01 9.701531577890e-01 9.686189243152e-01 9.670066132882e-01 9.653253321455e-01 9.635988477900e-01 9.617800829611e-01 9.599177123216e-01 9.579769110911e-01 9.559630806479e-01 9.539038556041e-01 9.517473741523e-01 9.495457258602e-01 9.472671998490e-01 9.449085627392e-01 9.425090197723e-01 9.400104030503e-01 9.374638606324e-01 9.348486958774e-01 9.321498735669e-01 9.294136410028e-01 9.265816964756e-01 9.237023065939e-01 9.207600852151e-01 9.177341082589e-01 9.146755668771e-01 9.115289779175e-01 9.083355744602e-01 9.050917661866e-01 9.017661055183e-01 8.984147717840e-01 8.949867594422e-01 8.915139485794e-01 8.880014211197e-01 8.844151422319e-01 8.808099431517e-01 8.771434419767e-01 8.734371054840e-01 8.697061285299e-01 8.659124152056e-01 8.621099380400e-01 8.582611874527e-01 8.543805144641e-01 8.504911882150e-01 8.465560398633e-01 8.426207340905e-01 8.386585206377e-01 8.346791354169e-01 8.307069994812e-01 8.267083693525e-01 8.227210620303e-01 8.187318280438e-01 8.147382632286e-01 8.107696546868e-01 8.067957232824e-01 8.028502835512e-01 7.989255541197e-01 7.950144819664e-01 7.911482174925e-01 7.873030645586e-01 7.835008443185e-01 7.797438109173e-01 7.760228457568e-01 7.723628360611e-01 7.687535407303e-01 7.652019962355e-01 7.617220895091e-01 7.583009984665e-01 7.549600141866e-01 7.516948695784e-01 7.485085299926e-01 7.454141761539e-01 7.424036546494e-01 7.394899503459e-01 7.366779428499e-01 7.339609831009e-01 7.313564197140e-01 7.288604577603e-01 7.264749712559e-01 7.242145608503e-01 7.220666351697e-01 7.200471271819e-01 7.181561618071e-01 7.163861131122e-01 7.147594326771e-01 7.132597100252e-01 7.118986874463e-01 7.106846865651e-01 7.095978329319e-01 7.086686636924e-01 7.078752903654e-01 7.072255515747e-01 7.067345170583e-01 7.063731817661e-01 7.061747262953e-01 7.061163476172e-01 7.062026478540e-01 7.064525687077e-01 7.068269252840e-01 7.073665004943e-01 7.080464739101e-01 7.088595967370e-01 7.098377837516e-01 7.109330518753e-01 7.121817505468e-01 7.135671667007e-01 7.150720898417e-01 7.167338669140e-01 7.185017394185e-01 7.204076783785e-01 7.224420137664e-01 7.245755041058e-01 7.268536119170e-01 7.292197308683e-01 7.317045223084e-01 7.343047709382e-01 7.369814413659e-01 7.397845344872e-01 7.426615007858e-01 7.456273257128e-01 7.486966166140e-01 7.518170843393e-01 7.550396622877e-01 7.583195020484e-01 7.616632254460e-01 7.650882255761e-01 7.685411172034e-01 7.720731901960e-01 7.756445388243e-01 7.792481651686e-01 7.829158010109e-01 7.865886967518e-01 7.903099051009e-01 7.940532285629e-01 7.978027741329e-01 8.015907727446e-01 8.053665867031e-01 8.091597807051e-01 8.129586501028e-01 8.167350416624e-01 8.205260906368e-01 8.242863849289e-01 8.280310995221e-01 8.317632073202e-01 8.354509335614e-01 8.391226759385e-01 8.427498095995e-01 8.463300567038e-01 8.498783582032e-01 8.533585087908e-01 8.567923095670e-01 8.601662613915e-01 8.634663778948e-01 8.667082320733e-01 8.698660150980e-01 8.729470085342e-01 8.759491612069e-01 8.788542792766e-01 8.816742198513e-01 8.843953042114e-01 8.870070866798e-01 8.895240175006e-01 8.919226774219e-01 8.942056963756e-01 8.963768199476e-01 8.984156382514e-01 9.003348479498e-01 9.021213095459e-01 9.037657683156e-01 9.052848535417e-01 9.066500547234e-01 9.078727282148e-01 9.089548355772e-01 9.098696642881e-01 9.106464810230e-01 9.112565331818e-01 9.117057723057e-01 9.120063280233e-01 9.121255912553e-01 9.120939250631e-01 9.118940095261e-01 9.115170000584e-01 9.109913166767e-01 9.102791164663e-01 9.094080347016e-01 9.083764687021e-01 9.071624821552e-01 9.058025517090e-01 9.042688920154e-01 9.025771440953e-01 9.007392779894e-01 8.987309503603e-01 8.965895683891e-01 8.942968943917e-01 8.918633384009e-01 8.893102334299e-01 8.866182798294e-01 8.838194401003e-01 8.809106347104e-01 8.778963887454e-01 8.748018423096e-01 8.716239585117e-01 8.683783555240e-01 8.650828063823e-01 8.617420907106e-01 8.583769931089e-01 8.550003836797e-01 8.516255715076e-01 8.482707447855e-01 8.449522098088e-01 8.416843617167e-01 8.384904250714e-01 8.353853792430e-01 8.323818061880e-01 8.295116302372e-01 8.267788691725e-01 8.242109900281e-01 8.218285985757e-01 8.196319733507e-01 8.176637223602e-01 8.159170007841e-01 8.144172608695e-01 8.131879281466e-01 8.122161838542e-01 8.115449410931e-01 8.111628871924e-01 8.110781545747e-01 8.113161690579e-01 8.118497626506e-01 8.127114011134e-01 8.138828473807e-01 8.153577912220e-01 8.171536566627e-01 8.192297107865e-01 8.216014594397e-01 8.242468598577e-01 8.271411765242e-01 8.302888542461e-01 8.336421173377e-01 8.371986961757e-01 8.409295226699e-01 8.447960787594e-01 8.487949412170e-01 8.528684002646e-01 8.570065853571e-01 8.611712800643e-01 8.653205448556e-01 8.694406513460e-01 8.734735793250e-01 8.774055059016e-01 8.811920334962e-01 8.847960100231e-01 8.882029979275e-01 8.913501835384e-01 8.942343944908e-01 8.968093423301e-01 8.990409660381e-01 9.009238321172e-01 9.024037804310e-01 9.034773071594e-01 9.041174305411e-01 9.042909720001e-01 9.040085300921e-01 9.032246658327e-01 9.019483599482e-01 9.001702736300e-01 8.978698680704e-01 8.950710150202e-01 8.917515370665e-01 8.879313524967e-01 8.836188428065e-01 8.788197736277e-01 8.735691183515e-01 8.678701589651e-01 8.617637383164e-01 8.552761502546e-01 8.484373502614e-01 8.413031180753e-01 8.338966507071e-01 8.262862252224e-01 8.185127361634e-01 8.106272233384e-01 8.027104782413e-01 7.947955382886e-01 7.869708306393e-01 7.792938991122e-01 7.718196065665e-01 7.646434872005e-01 7.578008018902e-01 7.513766225899e-01 7.454319951977e-01 7.400045679906e-01 7.351798993887e-01 7.309729522634e-01 7.274423331125e-01 7.246189232076e-01 7.225102343354e-01 7.211548377232e-01 7.205333908594e-01 7.206572314841e-01 7.215092661963e-01 7.230597197057e-01 7.252988892382e-01 7.281646753732e-01 7.316422568148e-01 7.356722833997e-01 7.402029884483e-01 7.452073578881e-01 7.506082247981e-01 7.563810242619e-01 7.624723255325e-01 7.688324004647e-01 7.754459240127e-01 7.822543255563e-01 7.892517928267e-01 7.964111359298e-01 8.037094630095e-01 8.111591544463e-01 8.187334375662e-01 8.264587107279e-01 8.343298126107e-01 8.423577520381e-01 8.505781022889e-01 8.589817152704e-01 8.676148875578e-01 8.764866815732e-01 8.856063034639e-01 8.950189135097e-01 9.047048522348e-01 9.146982250719e-01 9.249926088208e-01 9.355728699732e-01 9.464523393154e-01 9.575794368132e-01 9.689503065747e-01 9.805168063744e-01 9.922203632775e-01 1.004035337223e+00 1.015862959194e+00 1.027658941888e+00 1.039338715193e+00 1.050806574964e+00 1.062001153109e+00 1.072806792413e+00 1.083150206005e+00 1.092941601023e+00 1.102072663727e+00 1.110485698169e+00 1.118071360045e+00 1.124771155405e+00 1.130514757301e+00 1.135226399800e+00 1.138878930956e+00 1.141408327161e+00 1.142800182087e+00 1.143039400475e+00 1.142104286689e+00 1.140030499727e+00 1.136817108539e+00 1.132514928301e+00 1.127175021384e+00 1.120845210117e+00 1.113626447542e+00 1.105581171151e+00 1.096822666473e+00 1.087457870214e+00 1.077581591527e+00 1.067339288391e+00 1.056820488982e+00 1.046161223170e+00 1.035477709732e+00 1.024859854102e+00 1.014431791123e+00 1.004253895879e+00 9.944115707828e-01 9.849606064570e-01 9.759131607895e-01 9.673171890963e-01 9.591350681430e-01 9.513593841627e-01 9.439555350703e-01 9.368414435770e-01 9.299865987535e-01 9.232878690816e-01 9.166836717968e-01 9.101079056886e-01 9.034694508473e-01 8.967493476912e-01 8.898811496260e-01 8.828637498246e-01 8.757127162927e-01 8.684370895826e-01 8.611344596741e-01 8.538686533562e-01 8.467700822641e-01 8.399909006760e-01 8.336658155108e-01 8.280058597695e-01 8.231637452833e-01 8.193257749300e-01 8.166664292885e-01 8.152937916982e-01 8.153409383066e-01 8.168383261985e-01 8.197994483946e-01 8.241858173401e-01 8.298667697354e-01 8.367237297874e-01 8.445319691397e-01 8.530735081227e-01 8.621085289031e-01 8.713491635371e-01 8.805769418815e-01 8.895183779822e-01 8.979698741036e-01 9.057627202103e-01 9.127274534101e-01 9.188062051861e-01 9.239271926620e-01 9.281079262283e-01 9.314159152229e-01 9.339164946196e-01 9.357811341709e-01 9.371441572842e-01 9.381837260798e-01 9.390980125530e-01 9.400243102935e-01 9.411420895635e-01 9.425458080578e-01 9.443148292090e-01 9.465023436871e-01 9.490678296411e-01 9.519965359981e-01 9.551941609051e-01 9.585602610186e-01 9.620151800172e-01 9.654242719344e-01 9.687356558860e-01 9.718717595344e-01 9.747998506102e-01 9.775388829757e-01 9.800837152134e-01 9.825108850731e-01 9.848533103566e-01 9.871597957484e-01 9.894816045992e-01 9.917865704338e-01 9.940706420565e-01 9.962438113225e-01 9.981799020461e-01 9.997644223977e-01 1.000792544382e+00 1.001132900725e+00 1.000625959624e+00 9.991538215950e-01 9.966981841969e-01 9.932412942040e-01 9.889126139674e-01 9.838839468043e-01 9.783872843917e-01 9.727602521292e-01 9.673020116780e-01 9.623678193676e-01 9.582589377164e-01 9.551940151623e-01 9.533637623240e-01 9.527917550042e-01 9.534637364814e-01 9.552589340156e-01 9.579819385122e-01 9.614607711623e-01 9.654651633166e-01 9.698469858696e-01 9.744953076139e-01 9.793343604352e-01 9.844094849409e-01 9.897485103014e-01 9.954581520449e-01 1.001646338415e+00 1.008373851824e+00 1.015725378736e+00 1.023683131792e+00 1.032214848346e+00 1.041240828927e+00 1.050605391772e+00 1.060184141138e+00 1.069783407301e+00 1.079234513296e+00 1.088381565357e+00 1.097031568354e+00 1.105062065022e+00 1.112308017602e+00 1.118632782828e+00 1.123924122107e+00 1.128026018369e+00 1.130850206848e+00 1.132258826255e+00 1.132124890700e+00 1.130355998825e+00 1.126795781879e+00 1.118368218246e+00 1.103745271048e+00 1.091299406958e+00 1.086426623297e+00 1.086385886927e+00 1.082892227367e+00 1.069827183366e+00 1.048739168807e+00 1.027633909646e+00 1.013969288275e+00 1.007784228342e+00 1.001787388997e+00 9.884912248959e-01 9.672692584855e-01 9.451466260952e-01 9.306653161724e-01 9.259733525711e-01 9.248884473238e-01 9.192311673255e-01 9.068408359514e-01 8.938733089854e-01 8.894230109109e-01 8.969790416803e-01 9.111890313142e-01 9.234540510125e-01 9.302028262623e-01 9.359418896267e-01 9.486380047015e-01 9.715695455615e-01 9.997469460766e-01 1.024551808947e+00 1.041439050077e+00 1.053602041666e+00 1.068731458522e+00 1.091568911088e+00 1.119173170496e+00 1.143591356907e+00 1.158914458140e+00 1.166044295580e+00 1.171471476612e+00 1.181148407689e+00 1.194782255818e+00 1.206101020118e+00 1.208650200973e+00 1.201395536505e+00 1.189304949237e+00 1.178617062548e+00 1.170821666663e+00 1.161228567343e+00 1.143907221962e+00 1.117890477329e+00 1.023265672457e+00 9.437170133105e-01 9.067658512881e-01 8.745436005008e-01 8.661524615982e-01 8.862657194604e-01 9.171974747872e-01 9.304221733720e-01 9.087792288586e-01 8.628453808469e-01 8.285396579940e-01 8.343266239527e-01 8.638574572393e-01 8.719735277913e-01 8.327872147473e-01 7.668470019501e-01 7.328770925702e-01 7.679364020970e-01 8.339949381878e-01 8.664064832820e-01 8.362517617902e-01 7.670340485301e-01 7.218234002143e-01 7.468528682064e-01 8.132907073505e-01 8.588527663990e-01 8.536347307278e-01 8.187285989594e-01 8.092326087025e-01 8.572200861454e-01 9.277247359615e-01 9.600304449661e-01 9.270346849621e-01 8.602411254575e-01 8.363416826105e-01 8.965920816592e-01 9.848991002057e-01 1.021437643711e+00 9.804705282240e-01 9.080169625234e-01 8.866847376998e-01 9.371516276291e-01 9.868069177268e-01 9.685550222542e-01 8.919469237578e-01 8.432109055213e-01 8.929014978094e-01 9.865844199903e-01 1.022902546056e+00 9.640839606108e-01 8.614072391640e-01 8.202781220692e-01 8.765858951703e-01 9.449943683572e-01 9.492840891704e-01 8.990103264048e-01 8.697153302141e-01 9.089228197292e-01 9.642530996900e-01 9.584149479373e-01 8.777168382685e-01 7.927658979271e-01 8.016853129077e-01 8.943454863972e-01 9.687869957871e-01 9.616581390483e-01 8.861579169011e-01 8.119827977781e-01 8.016808829778e-01 8.403150224842e-01 8.732058762373e-01 8.835434386984e-01 8.984720437252e-01 9.397341995832e-01 9.845990650218e-01 9.901381263520e-01 9.422850331027e-01 8.819404462619e-01 8.850111934001e-01 9.762525044005e-01 1.088903563864e+00 1.141210588007e+00 1.096200249505e+00 9.766617479967e-01 8.621787678753e-01 8.415804707181e-01 9.091853368666e-01 9.769011311447e-01 9.842576405464e-01 9.324108234561e-01 8.617484342271e-01 8.074491753726e-01 7.685481924231e-01 7.347094511293e-01 7.304396635734e-01 7.890032673985e-01 8.789588085740e-01 9.211493697126e-01 8.639445915082e-01 7.347956105248e-01 6.696536278563e-01 7.879566822967e-01 9.795959220511e-01 1.092289255886e+00 1.067530782660e+00 9.400462688813e-01 8.236568431689e-01 8.306294427230e-01 9.282028809100e-01 1.009254124746e+00 1.029078547979e+00 1.005184212225e+00 9.660160693901e-01 9.149987128983e-01 8.508691615112e-01 8.138886434786e-01 8.671062877902e-01 1.009461308472e+00
 1.722812743643e+00 1.720376052587e+00 1.720310654058e+00 1.720686183769e+00 1.718915265552e+00 1.715447844874e+00 1.713109375344e+00 1.713080111652e+00 1.713281939427e+00 1.711351061562e+00 1.707886447250e+00 1.705580129230e+00 1.705486632354e+00 1.705557809818e+00 1.703481311200e+00 1.699919451218e+00 1.697605877257e+00 1.697507440162e+00 1.697447592899e+00 1.695189312333e+00 1.691571753462e+00 1.689310032597e+00 1.689196807196e+00 1.689009382754e+00 1.686598215873e+00 1.682876136593e+00 1.680579024005e+00 1.680453573227e+00 1.680166364704e+00 1.677549362664e+00 1.673673710712e+00 1.671381416396e+00 1.671272298225e+00 1.670841750949e+00 1.668027283962e+00 1.664120105744e+00 1.661948353472e+00 1.661872142714e+00 1.661256665542e+00 1.658191837886e+00 1.654224219528e+00 1.652186805479e+00 1.652155565718e+00 1.651305684381e+00 1.647927545318e+00 1.643850800995e+00 1.641857377830e+00 1.641743441865e+00 1.640646397852e+00 1.637088237983e+00 1.633015126057e+00 1.631025175765e+00 1.630732454582e+00 1.629387110984e+00 1.625789639227e+00 1.621914508674e+00 1.620045037903e+00 1.619571090003e+00 1.617955393757e+00 1.614340142603e+00 1.610676951231e+00 1.608916992684e+00 1.608279267698e+00 1.606409719570e+00 1.602694564897e+00 1.599073857225e+00 1.597279552673e+00 1.596447168847e+00 1.594378801352e+00 1.590582859376e+00 1.586877974426e+00 1.584870038656e+00 1.583789977557e+00 1.581611968932e+00 1.577819935545e+00 1.574034449574e+00 1.571759918771e+00 1.570400465129e+00 1.568167887605e+00 1.564494307056e+00 1.560699481951e+00 1.558162169189e+00 1.556524633146e+00 1.554263410115e+00 1.550746988631e+00 1.546996597179e+00 1.544241494729e+00 1.542330927018e+00 1.540038023149e+00 1.536697591608e+00 1.533002885663e+00 1.530035257083e+00 1.527861641628e+00 1.525521623399e+00 1.522321574170e+00 1.518683885149e+00 1.515523362941e+00 1.513075705841e+00 1.510659977018e+00 1.507584979248e+00 1.503999985319e+00 1.500651056747e+00 1.497922827624e+00 1.495390454853e+00 1.492407811967e+00 1.488901099086e+00 1.485406546028e+00 1.482385358274e+00 1.479689602280e+00 1.476775582974e+00 1.473371782234e+00 1.469784745290e+00 1.466494975703e+00 1.463580945107e+00 1.460665212851e+00 1.457380343874e+00 1.453781879783e+00 1.450266974040e+00 1.447099026619e+00 1.444103949061e+00 1.440888415741e+00 1.437324143606e+00 1.433669663783e+00 1.430243582378e+00 1.427068183024e+00 1.423852969479e+00 1.420338016021e+00 1.416612046503e+00 1.412984216866e+00 1.409590344803e+00 1.406261724628e+00 1.402752960675e+00 1.399018063713e+00 1.395252985295e+00 1.391647620827e+00 1.388150607699e+00 1.384567733984e+00 1.380822462044e+00 1.377004744053e+00 1.373234772977e+00 1.369537077478e+00 1.365828211919e+00 1.362037299317e+00 1.358189800785e+00 1.354338241631e+00 1.350483835089e+00 1.346619520817e+00 1.342749105265e+00 1.338860644264e+00 1.334936934264e+00 1.330979259537e+00 1.326995307689e+00 1.323022406991e+00 1.319064600194e+00 1.315068072811e+00 1.311004539556e+00 1.306922328052e+00 1.302859378441e+00 1.298801070108e+00 1.294707730966e+00 1.290554031993e+00 1.286373743859e+00 1.282220498981e+00 1.278069258924e+00 1.273869338835e+00 1.269622225484e+00 1.265363562481e+00 1.261113187301e+00 1.256859225081e+00 1.252573504241e+00 1.248251041690e+00 1.243917842085e+00 1.239582308001e+00 1.235221082588e+00 1.230834243000e+00 1.226440994134e+00 1.222039623998e+00 1.217621933817e+00 1.213175843424e+00 1.208696625501e+00 1.204210874682e+00 1.199728513221e+00 1.195232875851e+00 1.190713462904e+00 1.186167763160e+00 1.181600942522e+00 1.177024285585e+00 1.172447876120e+00 1.167853614703e+00 1.163239082852e+00 1.158605603180e+00 1.153955236353e+00 1.149293244644e+00 1.144619607646e+00 1.139924947367e+00 1.135215907610e+00 1.130498913446e+00 1.125763229374e+00 1.121004570673e+00 1.116231431833e+00 1.111452699096e+00 1.106664703839e+00 1.101858405028e+00 1.097027147875e+00 1.092183723461e+00 1.087343088418e+00 1.082486476878e+00 1.077606862742e+00 1.072713713955e+00 1.067814535005e+00 1.062907210850e+00 1.057986334343e+00 1.053042130792e+00 1.048088710864e+00 1.043136047285e+00 1.038168587555e+00 1.033180166415e+00 1.028179644630e+00 1.023173193806e+00 1.018161643755e+00 1.013137805771e+00 1.008095962674e+00 1.003040466604e+00 9.979832129997e-01 9.929177805545e-01 9.878417278581e-01 9.827527176627e-01 9.776494443875e-01 9.725421934057e-01 9.674336102371e-01 9.623133457981e-01 9.571790057476e-01 9.520372132795e-01 9.468889514823e-01 9.417397029893e-01 9.365806121628e-01 9.314093073018e-01 9.262361869565e-01 9.210593844819e-01 9.158751314541e-01 9.106840068981e-01 9.054891947432e-01 9.002914581875e-01 8.950906821665e-01 8.898842620048e-01 8.846745601141e-01 8.794664909767e-01 8.742532747804e-01 8.690355331307e-01 8.638206579769e-01 8.586064229744e-01 8.533925714254e-01 8.481781178936e-01 8.429600991007e-01 8.377458716381e-01 8.325365586281e-01 8.273290719592e-01 8.221245306546e-01 8.169226411749e-01 8.117237408925e-01 8.065334767995e-01 8.013499375747e-01 7.961694287515e-01 7.909968178481e-01 7.858320661125e-01 7.806767786918e-01 7.755312727174e-01 7.703942978587e-01 7.652694104463e-01 7.601569677878e-01 7.550547440466e-01 7.499665927027e-01 7.448926105263e-01 7.398345192248e-01 7.347904551901e-01 7.297635334895e-01 7.247538260657e-01 7.197635769666e-01 7.147942884873e-01 7.098438455451e-01 7.049146573277e-01 7.000103665864e-01 6.951289212978e-01 6.902734254639e-01 6.854448520407e-01 6.806426064709e-01 6.758678949657e-01 6.711241397405e-01 6.664127425710e-01 6.617342911620e-01 6.570883211012e-01 6.524779798699e-01 6.479038483323e-01 6.433673522384e-01 6.388716475590e-01 6.344150019877e-01 6.300017307394e-01 6.256329004992e-01 6.213088864311e-01 6.170333716407e-01 6.128054065473e-01 6.086304048239e-01 6.045066006869e-01 6.004358266560e-01 5.964216643522e-01 5.924647062996e-01 5.885682953463e-01 5.847331363776e-01 5.809611608602e-01 5.772528918665e-01 5.736134900984e-01 5.700432555864e-01 5.665424464912e-01 5.631151991166e-01 5.597635033728e-01 5.564881280598e-01 5.532915953023e-01 5.501777168816e-01 5.471458873753e-01 5.441980384329e-01 5.413378308388e-01 5.385677093270e-01 5.358891633504e-01 5.333017402689e-01 5.308105107490e-01 5.284169895447e-01 5.261214302200e-01 5.239274643894e-01 5.218356146697e-01 5.198492119888e-01 5.179705870774e-01 5.161970429130e-01 5.145355063806e-01 5.129850041880e-01 5.115474192730e-01 5.102283080775e-01 5.090206790623e-01 5.079321708450e-01 5.069604117825e-01 5.061097026717e-01 5.053826590642e-01 5.047754571598e-01 5.042908863167e-01 5.039311141719e-01 5.036910617637e-01 5.035794687476e-01 5.035951937015e-01 5.037350192037e-01 5.040029407439e-01 5.043944233376e-01 5.049109895665e-01 5.055581094241e-01 5.063304423426e-01 5.072301398299e-01 5.082559303410e-01 5.094043488498e-01 5.106810253523e-01 5.120805843851e-01 5.136021358095e-01 5.152516155811e-01 5.170196977258e-01 5.189081379111e-01 5.209193260732e-01 5.230445025317e-01 5.252897574082e-01 5.276512210547e-01 5.301261705337e-01 5.327174042288e-01 5.354156818256e-01 5.382241633210e-01 5.411427058125e-01 5.441653486784e-01 5.472977543527e-01 5.505316760712e-01 5.538635417411e-01 5.572984177966e-01 5.608273029881e-01 5.644545802075e-01 5.681782428387e-01 5.719900941950e-01 5.758932815412e-01 5.798838796491e-01 5.839606525760e-01 5.881278622054e-01 5.923717272157e-01 5.966978081082e-01 6.011009309148e-01 6.055796839600e-01 6.101398074733e-01 6.147708200357e-01 6.194715405190e-01 6.242429483449e-01 6.290769411691e-01 6.339842295992e-01 6.389549117513e-01 6.439856074095e-01 6.490787850958e-01 6.542252776239e-01 6.594333948162e-01 6.646997101702e-01 6.700177522880e-01 6.753897704938e-01 6.808088912046e-01 6.862762443793e-01 6.917951719707e-01 6.973582618704e-01 7.029699246747e-01 7.086220809260e-01 7.143100546472e-01 7.200442767811e-01 7.258126168975e-01 7.316239891270e-01 7.374692579470e-01 7.433438913000e-01 7.492556150468e-01 7.551960625744e-01 7.611691913608e-01 7.671748879572e-01 7.732013216706e-01 7.792581045161e-01 7.853379123124e-01 7.914417017484e-01 7.975740538381e-01 8.037224652623e-01 8.098927520641e-01 8.160840264747e-01 8.222908485425e-01 8.285204967527e-01 8.347615200857e-01 8.410193810207e-01 8.472944602662e-01 8.535764298815e-01 8.598781410179e-01 8.661860314007e-01 8.725057152447e-01 8.788374141240e-01 8.851725142309e-01 8.915205068519e-01 8.978707875558e-01 9.042257632202e-01 9.105922680471e-01 9.169550801162e-01 9.233255816686e-01 9.296977788104e-01 9.360678056343e-01 9.424438337758e-01 9.488142707763e-01 9.551861521879e-01 9.615553556262e-01 9.679193330665e-01 9.742855595826e-01 9.806422561979e-01 9.869942738364e-01 9.933436300677e-01 9.996813198836e-01 1.006016572397e+00 1.012341254709e+00 1.018654861687e+00 1.024961963442e+00 1.031254194408e+00 1.037541869086e+00 1.043814083426e+00 1.050071859393e+00 1.056320607748e+00 1.062551076416e+00 1.068769703080e+00 1.074973638145e+00 1.081158152567e+00 1.087330313909e+00 1.093480058010e+00 1.099614912200e+00 1.105733080584e+00 1.111825442168e+00 1.117905302424e+00 1.123959601393e+00 1.129994304159e+00 1.136008864153e+00 1.141996831433e+00 1.147965299297e+00 1.153909093556e+00 1.159825351937e+00 1.165723472985e+00 1.171588118145e+00 1.177431464496e+00 1.183248270396e+00 1.189033581065e+00 1.194797262818e+00 1.200526303611e+00 1.206228841569e+00 1.211902379927e+00 1.217542585365e+00 1.223158168001e+00 1.228734896202e+00 1.234282405952e+00 1.239800313639e+00 1.245279384481e+00 1.250731540014e+00 1.256142738145e+00 1.261522378968e+00 1.266869697897e+00 1.272171292657e+00 1.277450059591e+00 1.282680165571e+00 1.287876735822e+00 1.293040372288e+00 1.298154247211e+00 1.303241845592e+00 1.308278484144e+00 1.313281343511e+00 1.318246968773e+00 1.323157282157e+00 1.328043004823e+00 1.332873550834e+00 1.337664240758e+00 1.342420167283e+00 1.347116648398e+00 1.351786684604e+00 1.356396650782e+00 1.360967678166e+00 1.365499434321e+00 1.369968281764e+00 1.374409406933e+00 1.378788919166e+00 1.383124447312e+00 1.387419517333e+00 1.391649725267e+00 1.395849697286e+00 1.399985392028e+00 1.404075636654e+00 1.408120896225e+00 1.412100418843e+00 1.416048096909e+00 1.419926026488e+00 1.423759768266e+00 1.427545330731e+00 1.431262774554e+00 1.434945066202e+00 1.438557708720e+00 1.442121133641e+00 1.445635430643e+00 1.449078832049e+00 1.452484700671e+00 1.455820984458e+00 1.459105064503e+00 1.462336076822e+00 1.465497816038e+00 1.468617039944e+00 1.471665664808e+00 1.474658667860e+00 1.477599409209e+00 1.480465575299e+00 1.483289201412e+00 1.486040298411e+00 1.488732902763e+00 1.491372364122e+00 1.493936832366e+00 1.496453228969e+00 1.498899558566e+00 1.501281978553e+00 1.503612781581e+00 1.505864766387e+00 1.508068076829e+00 1.510199619965e+00 1.512264451235e+00 1.514276772260e+00 1.516208932897e+00 1.518089517092e+00 1.519899697985e+00 1.521639705465e+00 1.523327039500e+00 1.524931468009e+00 1.526485117756e+00 1.527965844357e+00 1.529374305556e+00 1.530730392219e+00 1.532001599283e+00 1.533220400985e+00 1.534365854157e+00 1.535437702495e+00 1.536457384891e+00 1.537389966737e+00 1.538270481474e+00 1.539075739602e+00 1.539806567667e+00 1.540485034831e+00 1.541074940966e+00 1.541612328409e+00 1.542074114603e+00 1.542461409826e+00 1.542795325939e+00 1.543040163571e+00 1.543231655338e+00 1.543347784402e+00 1.543388984834e+00 1.543375984530e+00 1.543275349080e+00 1.543117972678e+00 1.542888834574e+00 1.542582726177e+00 1.542222613450e+00 1.541775107322e+00 1.541270697051e+00 1.540694698084e+00 1.540042317480e+00 1.539335438233e+00 1.538542923802e+00 1.537693027906e+00 1.536772837228e+00 1.535775228569e+00 1.534725237563e+00 1.533589598461e+00 1.532397693253e+00 1.531136760895e+00 1.529798299666e+00 1.528409518190e+00 1.526934605824e+00 1.525406086395e+00 1.523807908147e+00 1.522134192427e+00 1.520412486896e+00 1.518605297918e+00 1.516744050427e+00 1.514819286796e+00 1.512816884740e+00 1.510768282700e+00 1.508638180430e+00 1.506455266357e+00 1.504209365259e+00 1.501888597142e+00 1.499525254950e+00 1.497080486923e+00 1.494584780786e+00 1.492029798046e+00 1.489401895343e+00 1.486733739034e+00 1.483986940571e+00 1.481193376556e+00 1.478341933158e+00 1.475420843394e+00 1.472461650631e+00 1.469428751509e+00 1.466350115705e+00 1.463218471541e+00 1.460019608230e+00 1.456787256172e+00 1.453483172069e+00 1.450137643238e+00 1.446743298104e+00 1.443285696117e+00 1.439797042642e+00 1.436241416000e+00 1.432649923549e+00 1.429013401995e+00 1.425316968048e+00 1.421596196234e+00 1.417811346974e+00 1.413994269407e+00 1.410138099957e+00 1.406226047328e+00 1.402295989828e+00 1.398306250542e+00 1.394289442313e+00 1.390239512282e+00 1.386139335965e+00 1.382025085400e+00 1.377859100446e+00 1.373669248405e+00 1.369454814260e+00 1.365193821271e+00 1.360924543657e+00 1.356611625577e+00 1.352280081341e+00 1.347930184839e+00 1.343539400178e+00 1.339148673614e+00 1.334721234685e+00 1.330280230688e+00 1.325827775300e+00 1.321342066878e+00 1.316865108013e+00 1.312354732933e+00 1.307840471270e+00 1.303323751381e+00 1.298778709694e+00 1.294249241427e+00 1.289697279277e+00 1.285144834980e+00 1.280599474093e+00 1.276034353191e+00 1.271491113057e+00 1.266935308598e+00 1.262386257145e+00 1.257852182014e+00 1.253306747249e+00 1.248791153252e+00 1.244269664694e+00 1.239764407416e+00 1.235283022714e+00 1.230797494672e+00 1.226350438726e+00 1.221906971286e+00 1.217486321989e+00 1.213099607551e+00 1.208716715668e+00 1.204378666620e+00 1.200055367395e+00 1.195760210811e+00 1.191508488682e+00 1.187269230507e+00 1.183082393964e+00 1.178920376685e+00 1.174793261312e+00 1.170718386626e+00 1.166662429204e+00 1.162667610152e+00 1.158704107017e+00 1.154784269460e+00 1.150921302852e+00 1.147089389168e+00 1.143323167827e+00 1.139596782124e+00 1.135920814885e+00 1.132308431713e+00 1.128732304746e+00 1.125227932661e+00 1.121771038682e+00 1.118369680207e+00 1.115038158256e+00 1.111749532823e+00 1.108536427885e+00 1.105377162535e+00 1.102276055046e+00 1.099251827054e+00 1.096273972871e+00 1.093372861249e+00 1.090531771686e+00 1.087753103812e+00 1.085051266622e+00 1.082402026446e+00 1.079830115933e+00 1.077321740510e+00 1.074875531728e+00 1.072507569763e+00 1.070195841596e+00 1.067958145831e+00 1.065786629428e+00 1.063677760930e+00 1.061645097677e+00 1.059668429206e+00 1.057765668442e+00 1.055927049970e+00 1.054148615578e+00 1.052444393514e+00 1.050794742047e+00 1.049213088778e+00 1.047693198176e+00 1.046230833935e+00 1.044835629702e+00 1.043493839382e+00 1.042213783314e+00 1.040990341719e+00 1.039819572067e+00 1.038708062950e+00 1.037646460782e+00 1.036635728270e+00 1.035677755939e+00 1.034764096818e+00 1.033900456487e+00 1.033081232612e+00 1.032304063853e+00 1.031569073758e+00 1.030873924209e+00 1.030214938410e+00 1.029595089667e+00 1.029005163045e+00 1.028447805284e+00 1.027920514709e+00 1.027418726358e+00 1.026945558438e+00 1.026492440249e+00 1.026060004523e+00 1.025649007764e+00 1.025250073258e+00 1.024869469198e+00 1.024497803835e+00 1.024134540447e+00 1.023783056360e+00 1.023428038012e+00 1.023084198854e+00 1.022734895551e+00 1.022382906974e+00 1.022033947503e+00 1.021665900552e+00 1.021298329215e+00 1.020914566294e+00 1.020511630803e+00 1.020106606534e+00 1.019667307114e+00 1.019216509623e+00 1.018742161241e+00 1.018235264220e+00 1.017713738062e+00 1.017146900742e+00 1.016559695015e+00 1.015937158614e+00 1.015266748135e+00 1.014577287100e+00 1.013829810286e+00 1.013050182308e+00 1.012230378704e+00 1.011349192537e+00 1.010441280899e+00 1.009464290808e+00 1.008445944789e+00 1.007378396646e+00 1.006238887609e+00 1.005068758996e+00 1.003820009688e+00 1.002519009136e+00 1.001168120336e+00 9.997339578659e-01 9.982602871080e-01 9.967064399709e-01 9.950890382614e-01 9.934186834838e-01 9.916576946375e-01 9.898537350494e-01 9.879658607934e-01 9.860068304525e-01 9.839954934609e-01 9.818863862709e-01 9.797311851672e-01 9.774920474195e-01 9.751743358610e-01 9.728078526365e-01 9.703409217072e-01 9.678241017332e-01 9.652263878393e-01 9.625480310204e-01 9.598233616945e-01 9.569977302240e-01 9.541234840391e-01 9.511727596918e-01 9.481391071990e-01 9.450641535147e-01 9.418925378874e-01 9.386714613307e-01 9.353862717399e-01 9.320182771968e-01 9.286154329872e-01 9.251231174679e-01 9.215860865954e-01 9.179924306684e-01 9.143216234383e-01 9.106239423130e-01 9.068494509637e-01 9.030326588527e-01 8.991752891740e-01 8.952495671285e-01 8.913049316220e-01 8.872996865426e-01 8.832584739938e-01 8.791909944657e-01 8.750670014924e-01 8.709360939132e-01 8.667601415606e-01 8.625617387340e-01 8.583551058162e-01 8.541060739418e-01 8.498636642958e-01 8.455985153190e-01 8.413204355242e-01 8.370543553189e-01 8.327667340111e-01 8.284986488302e-01 8.242309799928e-01 8.199698031260e-01 8.157378958203e-01 8.115106474730e-01 8.073166575774e-01 8.031506926024e-01 7.990087664277e-01 7.949171815893e-01 7.908545761348e-01 7.868456053746e-01 7.828891299028e-01 7.789800222274e-01 7.751416667739e-01 7.713610185596e-01 7.676517652676e-01 7.640208886479e-01 7.604621074676e-01 7.569919679373e-01 7.536087494536e-01 7.503144758114e-01 7.471244721077e-01 7.440284553290e-01 7.410418484504e-01 7.381677811833e-01 7.354011990933e-01 7.327582516870e-01 7.302337236836e-01 7.278324434646e-01 7.255673501145e-01 7.234234957967e-01 7.214205467903e-01 7.195573293046e-01 7.178257534821e-01 7.162490345164e-01 7.148078297280e-01 7.135167051334e-01 7.123791503902e-01 7.113791098533e-01 7.105435328446e-01 7.098525479508e-01 7.093146550771e-01 7.089397088600e-01 7.087025492990e-01 7.086341146830e-01 7.087103639952e-01 7.089368576212e-01 7.093290716936e-01 7.098512199808e-01 7.105387390316e-01 7.113672102856e-01 7.123344491921e-01 7.134644896615e-01 7.147110253193e-01 7.161137256675e-01 7.176490792982e-01 7.193035693335e-01 7.211109172645e-01 7.230203880556e-01 7.250655595527e-01 7.272313414078e-01 7.294941927931e-01 7.318951979777e-01 7.343776369058e-01 7.369747118988e-01 7.396755225180e-01 7.424484358200e-01 7.453389338496e-01 7.482910423113e-01 7.513303220185e-01 7.544567091244e-01 7.576275903103e-01 7.608932670473e-01 7.642013186767e-01 7.675649731110e-01 7.709995175824e-01 7.744517694243e-01 7.779715688910e-01 7.815161826204e-01 7.850875863420e-01 7.887062425984e-01 7.923202357976e-01 7.959760879005e-01 7.996376296317e-01 8.032966544953e-01 8.069832510980e-01 8.106434926443e-01 8.143145216069e-01 8.179751971321e-01 8.216077063250e-01 8.252423199824e-01 8.288367545846e-01 8.324095131660e-01 8.359579883982e-01 8.394528282328e-01 8.429261032719e-01 8.463426139624e-01 8.497083950110e-01 8.530322948126e-01 8.562832777878e-01 8.594855136101e-01 8.626187369580e-01 8.656743405080e-01 8.686697334773e-01 8.715747309259e-01 8.744006729978e-01 8.771459516961e-01 8.797921640819e-01 8.823529454390e-01 8.848127260738e-01 8.871681394985e-01 8.894257921490e-01 8.915660249728e-01 8.935970153904e-01 8.955172354589e-01 8.973051642820e-01 8.989833714258e-01 9.005283383922e-01 9.019392068494e-01 9.032297969482e-01 9.043718984900e-01 9.053822821783e-01 9.062544183604e-01 9.069708338674e-01 9.075573059132e-01 9.079837675720e-01 9.082613253319e-01 9.083983903955e-01 9.083644896234e-01 9.081924202713e-01 9.078592507761e-01 9.073628568903e-01 9.067294225632e-01 9.059193703969e-01 9.049668034801e-01 9.038610054177e-01 9.025880775853e-01 9.011834726627e-01 8.996124473827e-01 8.979001911879e-01 8.960508857551e-01 8.940437468484e-01 8.919196653161e-01 8.896514528943e-01 8.872565859643e-01 8.847515611067e-01 8.821146255376e-01 8.793832612770e-01 8.765466419556e-01 8.736140648997e-01 8.706086589493e-01 8.675195064864e-01 8.643740695609e-01 8.611778228328e-01 8.579368579787e-01 8.546734173667e-01 8.513941792515e-01 8.481128488295e-01 8.448491756330e-01 8.416149404621e-01 8.384231265280e-01 8.352972026960e-01 8.322479158526e-01 8.292903430805e-01 8.264518193620e-01 8.237345153459e-01 8.211674747928e-01 8.187649237867e-01 8.165342814804e-01 8.145119312145e-01 8.126907030615e-01 8.111001790249e-01 8.097574858558e-01 8.086541567070e-01 8.078324726995e-01 8.072760009259e-01 8.070048824371e-01 8.070374217353e-01 8.073502042516e-01 8.079809316637e-01 8.089067454048e-01 8.101307139612e-01 8.116685572928e-01 8.134823131752e-01 8.155956639948e-01 8.179814314616e-01 8.206258360900e-01 8.235349219379e-01 8.266612409777e-01 8.300120667901e-01 8.335558595917e-01 8.372647221357e-01 8.411312507297e-01 8.451062111225e-01 8.491816985277e-01 8.533199454642e-01 8.574868422623e-01 8.616668633202e-01 8.658068586487e-01 8.698941119482e-01 8.738870891061e-01 8.777491088587e-01 8.814624359810e-01 8.849719474483e-01 8.882691626651e-01 8.913084463463e-01 8.940601071071e-01 8.965100557798e-01 8.986033399626e-01 9.003397372382e-01 9.016795906968e-01 9.025966199998e-01 9.030910235364e-01 9.031122198905e-01 9.026699198337e-01 9.017411779984e-01 9.003034100863e-01 8.983715237542e-01 8.959144212079e-01 8.929456724175e-01 8.894665642381e-01 8.854672557271e-01 8.809771001149e-01 8.759881148198e-01 8.705288215788e-01 8.646144651964e-01 8.582641648959e-01 8.515199962049e-01 8.443952933911e-01 8.369422365220e-01 8.291912073230e-01 8.211865369349e-01 8.129896189275e-01 8.046293275193e-01 7.961844043188e-01 7.876988173935e-01 7.792304903012e-01 7.708638746687e-01 7.626335092748e-01 7.546318704069e-01 7.469144268521e-01 7.395343807409e-01 7.325833808023e-01 7.260915041932e-01 7.201371862678e-01 7.147685286879e-01 7.100181634693e-01 7.059522649381e-01 7.025752716332e-01 6.999316722713e-01 6.980306420704e-01 6.968710773956e-01 6.964702787693e-01 6.967923990300e-01 6.978425082295e-01 6.995824396385e-01 7.019780851030e-01 7.050076286886e-01 7.086058976671e-01 7.127576446254e-01 7.173982877346e-01 7.224826947737e-01 7.279884561836e-01 7.338424030678e-01 7.400342237633e-01 7.465178370314e-01 7.532577063756e-01 7.602503566234e-01 7.674488457856e-01 7.748669539567e-01 7.824801844691e-01 7.902875756086e-01 7.983071586546e-01 8.065196320896e-01 8.149637840516e-01 8.236338758525e-01 8.325462451984e-01 8.417345849972e-01 8.511837162440e-01 8.609395811955e-01 8.709924422274e-01 8.813476815720e-01 8.920289831106e-01 9.030012564565e-01 9.142823896710e-01 9.258374649917e-01 9.376389643572e-01 9.496706590490e-01 9.618620834843e-01 9.741905395074e-01 9.865838528327e-01 9.989703591777e-01 1.011303920129e+00 1.023474953571e+00 1.035432421068e+00 1.047078913113e+00 1.058319124554e+00 1.069092012942e+00 1.079282029514e+00 1.088826337891e+00 1.097639106646e+00 1.105630023433e+00 1.112755046050e+00 1.118921247104e+00 1.124092879656e+00 1.128218787100e+00 1.131251725447e+00 1.133186627787e+00 1.133984427553e+00 1.133664251758e+00 1.132230594845e+00 1.129693947055e+00 1.126115783095e+00 1.121520627341e+00 1.115984324155e+00 1.109576259781e+00 1.102371143365e+00 1.094480856286e+00 1.085983011615e+00 1.077002564735e+00 1.067648096116e+00 1.058018231062e+00 1.048252965973e+00 1.038430379927e+00 1.028674971300e+00 1.019078695563e+00 1.009708962847e+00 1.000663090460e+00 9.919631009527e-01 9.836682658235e-01 9.757913180177e-01 9.683155827072e-01 9.612511762388e-01 9.545325178314e-01 9.481289693741e-01 9.419803270612e-01 9.359970034750e-01 9.301407984102e-01 9.243066225159e-01 9.184475288587e-01 9.125060179306e-01 9.064177001025e-01 9.001886351887e-01 8.937785653553e-01 8.872267582499e-01 8.805758537345e-01 8.738700523952e-01 8.672378890695e-01 8.607626411096e-01 8.545968011547e-01 8.488948301984e-01 8.437932009711e-01 8.394848221808e-01 8.360923550753e-01 8.337670020414e-01 8.326251971103e-01 8.327176986992e-01 8.341116629241e-01 8.367686246432e-01 8.406441007247e-01 8.456367298953e-01 8.515786314112e-01 8.583221286435e-01 8.656265903361e-01 8.732873990005e-01 8.810782053080e-01 8.887571835529e-01 8.961530509541e-01 9.030519851178e-01 9.093308067185e-01 9.148827794388e-01 9.196243175281e-01 9.235716295739e-01 9.267219416131e-01 9.291617923709e-01 9.310057720540e-01 9.323613833141e-01 9.334255811136e-01 9.343333388479e-01 9.352584406340e-01 9.363653623542e-01 9.377497121922e-01 9.395377004601e-01 9.417561748960e-01 9.444269013727e-01 9.475383741966e-01 9.510006703460e-01 9.547642863801e-01 9.587044878183e-01 9.627264155659e-01 9.667465223641e-01 9.706572914353e-01 9.744351540631e-01 9.780223777562e-01 9.814212491579e-01 9.846574730956e-01 9.877286389935e-01 9.906978515412e-01 9.935561190333e-01 9.963060339318e-01 9.989303160263e-01 1.001327916489e+00 1.003426659172e+00 1.005070335266e+00 1.006097507338e+00 1.006364710416e+00 1.005679478626e+00 1.003948414107e+00 1.001068310650e+00 9.970167552004e-01 9.918748912920e-01 9.857397161743e-01 9.788578328087e-01 9.714993878660e-01 9.639858374861e-01 9.567108782490e-01 9.499971716199e-01 9.441966848890e-01 9.395660482941e-01 9.362674688440e-01 9.344122061651e-01 9.339484851227e-01 9.348031477663e-01 9.368069392744e-01 9.397553595201e-01 9.434854510876e-01 9.477969338428e-01 9.525944961347e-01 9.578087153385e-01 9.634102882416e-01 9.694712571504e-01 9.760234512173e-01 9.831654947768e-01 9.909727037316e-01 9.994680133920e-01 1.008695730699e+00 1.018599106347e+00 1.029128215379e+00 1.040180273260e+00 1.051604565639e+00 1.063277863779e+00 1.075001520473e+00 1.086611088319e+00 1.097922788664e+00 1.108719914227e+00 1.118836669141e+00 1.128051510980e+00 1.136181391408e+00 1.143051507522e+00 1.148456454100e+00 1.152263573311e+00 1.154284572779e+00 1.154369582317e+00 1.152388697829e+00 1.148171663731e+00 1.138907833789e+00 1.123085291651e+00 1.109136670162e+00 1.102592121659e+00 1.100845991581e+00 1.095632005206e+00 1.080732143507e+00 1.057564815508e+00 1.034137372490e+00 1.018106010745e+00 1.009765602465e+00 1.001902235004e+00 9.868735428383e-01 9.637984202649e-01 9.395586777145e-01 9.228210575927e-01 9.160315092426e-01 9.131983746703e-01 9.060916126563e-01 8.923757287065e-01 8.780953554374e-01 8.724038794376e-01 8.789450175973e-01 8.924176100070e-01 9.041027033588e-01 9.102434013068e-01 9.152286417890e-01 9.270244631804e-01 9.490195094892e-01 9.763719010462e-01 1.000574684972e+00 1.017177644222e+00 1.029445084285e+00 1.045052564861e+00 1.068599467253e+00 1.096976223135e+00 1.122186220872e+00 1.138452742763e+00 1.146936808242e+00 1.154366779650e+00 1.166739450671e+00 1.183600791089e+00 1.198464434833e+00 1.204741086624e+00 1.201328180738e+00 1.193196585934e+00 1.186698107671e+00 1.183661926843e+00 1.179912448215e+00 1.169756575059e+00 1.151552669639e+00 1.118866163503e+00 9.858102610115e-01 9.406990179247e-01 8.877650330204e-01 8.588451346496e-01 8.775797485493e-01 9.269833599412e-01 9.616287310931e-01 9.468641885211e-01 8.848480602655e-01 8.185894342711e-01 8.017017334121e-01 8.369335185888e-01 8.704281474012e-01 8.559648876153e-01 7.966686440318e-01 7.450245491837e-01 7.563488267203e-01 8.173750855266e-01 8.637069566612e-01 8.519620919961e-01 7.897581150631e-01 7.321305270498e-01 7.399280033462e-01 8.078535453309e-01 8.734301207438e-01 8.896016341232e-01 8.579767378054e-01 8.255196486970e-01 8.442952633438e-01 9.075874632071e-01 9.555955670657e-01 9.425927462827e-01 8.794988360979e-01 8.367703467339e-01 8.796963130034e-01 9.742150287483e-01 1.030251611313e+00 9.988784202769e-01 9.078389937497e-01 8.484443754626e-01 8.835014928795e-01 9.554106168952e-01 9.720764278686e-01 9.116901162331e-01 8.415733717902e-01 8.559351598487e-01 9.427412363707e-01 9.990637583981e-01 9.615481519254e-01 8.575424038800e-01 7.919710929668e-01 8.391677612763e-01 9.312560771329e-01 9.687214371072e-01 9.299978195687e-01 8.727462428204e-01 8.694458176681e-01 9.117336340688e-01 9.271690704741e-01 8.786836326370e-01 8.081959376094e-01 8.028370465495e-01 8.799082768725e-01 9.569564575935e-01 9.607878639386e-01 8.865315104923e-01 7.970376270574e-01 7.774333679773e-01 8.390385753593e-01 9.140761807512e-01 9.521605895143e-01 9.553598252850e-01 9.535035652258e-01 9.630276134122e-01 9.699832742393e-01 9.564927418317e-01 9.346741032348e-01 9.457971920112e-01 1.011804389864e+00 1.095275457476e+00 1.131037941409e+00 1.078988984455e+00 9.539320712455e-01 8.362125825594e-01 8.276622098430e-01 9.206871882671e-01 1.005973446049e+00 1.006631462341e+00 9.201580725355e-01 8.064196090489e-01 7.442685361880e-01 7.518901300287e-01 7.795569767021e-01 7.975057915600e-01 8.215449447221e-01 8.603043691613e-01 8.782247548313e-01 8.335467734559e-01 7.426491791355e-01 7.120312850277e-01 8.278388607076e-01 1.000018489318e+00 1.094477732030e+00 1.050733990590e+00 9.007552871045e-01 7.726646492436e-01 8.048847521265e-01 9.419670154144e-01 1.038599434758e+00 1.034746407248e+00 9.566756333353e-01 8.737791620366e-01 8.370608422645e-01 8.429544278268e-01 8.732985625441e-01 9.340834664370e-01 1.046001160550e+00
 1.697181926579e+00 1.694588870429e+00 1.694346170420e+00 1.694551859304e+00 1.692636969403e+00 1.689029977495e+00 1.686527361874e+00 1.686319789250e+00 1.686355116136e+00 1.684277762190e+00 1.680667936295e+00 1.678196838107e+00 1.677925409547e+00 1.677828244013e+00 1.675606148020e+00 1.671899669019e+00 1.669418704738e+00 1.669140267411e+00 1.668915379660e+00 1.666513899223e+00 1.662745574255e+00 1.660311925629e+00 1.660021075282e+00 1.659672190111e+00 1.657113932530e+00 1.653239260881e+00 1.650769352133e+00 1.650466509972e+00 1.650017753991e+00 1.647255366404e+00 1.643227760853e+00 1.640762986438e+00 1.640473978380e+00 1.639881521170e+00 1.636922022642e+00 1.632860008169e+00 1.630513863884e+00 1.630261009504e+00 1.629485609790e+00 1.626275561686e+00 1.622152359538e+00 1.619937735645e+00 1.619729892505e+00 1.618727529265e+00 1.615211151833e+00 1.610978461840e+00 1.608800078580e+00 1.608507079555e+00 1.607261802830e+00 1.603567985625e+00 1.599335681739e+00 1.597158653011e+00 1.596685566252e+00 1.595190289510e+00 1.591454005324e+00 1.587417109944e+00 1.585361887216e+00 1.584712935494e+00 1.582948747924e+00 1.579189131066e+00 1.575357467922e+00 1.573412722415e+00 1.572609045237e+00 1.570598238379e+00 1.566737054703e+00 1.562941526979e+00 1.560962421737e+00 1.559969362074e+00 1.557766727078e+00 1.553826687802e+00 1.549944599916e+00 1.547749077892e+00 1.546508232757e+00 1.544197434890e+00 1.540262888621e+00 1.536301679505e+00 1.533839956356e+00 1.532317819565e+00 1.529948477591e+00 1.526132447096e+00 1.522166328616e+00 1.519442451442e+00 1.517640574785e+00 1.515238953650e+00 1.511578585236e+00 1.507659606514e+00 1.504724849996e+00 1.502648580327e+00 1.500211224494e+00 1.496725971623e+00 1.492867109085e+00 1.489723014462e+00 1.487386154277e+00 1.484897598840e+00 1.481552234560e+00 1.477753365784e+00 1.474422203252e+00 1.471811226189e+00 1.469246415658e+00 1.466025670748e+00 1.462283500919e+00 1.458767584400e+00 1.455876078975e+00 1.453193662836e+00 1.450064976800e+00 1.446405668009e+00 1.442748237632e+00 1.439564406023e+00 1.436716800820e+00 1.433657817655e+00 1.430105183263e+00 1.426361089838e+00 1.422910545981e+00 1.419842190357e+00 1.416781093576e+00 1.413352534660e+00 1.409603652997e+00 1.405931206903e+00 1.402607587274e+00 1.399466390548e+00 1.396111267675e+00 1.392403958424e+00 1.388596339268e+00 1.385015814584e+00 1.381692547753e+00 1.378341231650e+00 1.374689523545e+00 1.370817913583e+00 1.367036428738e+00 1.363496777769e+00 1.360030756340e+00 1.356390335641e+00 1.352516907099e+00 1.348604326073e+00 1.344852038877e+00 1.341219012493e+00 1.337507552979e+00 1.333628544484e+00 1.329669910557e+00 1.325757281685e+00 1.321923171133e+00 1.318085758342e+00 1.314165274836e+00 1.310183026934e+00 1.306194813714e+00 1.302207843072e+00 1.298213765178e+00 1.294215989271e+00 1.290199509748e+00 1.286147100733e+00 1.282060011963e+00 1.277949481588e+00 1.273849432940e+00 1.269769247885e+00 1.265652584540e+00 1.261468172479e+00 1.257261293464e+00 1.253076111301e+00 1.248900098721e+00 1.244691901068e+00 1.240423833591e+00 1.236127322744e+00 1.231854421410e+00 1.227591500212e+00 1.223282771097e+00 1.218926295491e+00 1.214557049501e+00 1.210196879212e+00 1.205835378165e+00 1.201445648313e+00 1.197019223039e+00 1.192582878385e+00 1.188146272362e+00 1.183686639589e+00 1.179201498736e+00 1.174709162807e+00 1.170212656044e+00 1.165701833369e+00 1.161165550751e+00 1.156596023963e+00 1.152019746987e+00 1.147449636025e+00 1.142868105518e+00 1.138265935837e+00 1.133638616728e+00 1.128991206581e+00 1.124336139164e+00 1.119681614018e+00 1.115013638129e+00 1.110326735720e+00 1.105622044456e+00 1.100903126689e+00 1.096174452465e+00 1.091436058786e+00 1.086679350129e+00 1.081909016630e+00 1.077133597123e+00 1.072342867519e+00 1.067531283730e+00 1.062706820674e+00 1.057877334689e+00 1.053043192565e+00 1.048193267775e+00 1.043321752751e+00 1.038438526982e+00 1.033559535611e+00 1.028670379117e+00 1.023760916117e+00 1.018838554767e+00 1.013912787283e+00 1.008982779411e+00 1.004042185620e+00 9.990817980776e-01 9.941147184718e-01 9.891487693839e-01 9.841742738627e-01 9.791821822570e-01 9.741806083722e-01 9.691760420458e-01 9.641692785674e-01 9.591541840928e-01 9.541258752625e-01 9.490870216186e-01 9.440481555916e-01 9.390069514033e-01 9.339588203364e-01 9.289019915694e-01 9.238347000394e-01 9.187655267184e-01 9.137010492782e-01 9.086286202160e-01 9.035479434465e-01 8.984627191198e-01 8.933752044075e-01 8.882919619318e-01 8.832033196787e-01 8.781082660037e-01 8.730158152220e-01 8.679239600052e-01 8.628297762142e-01 8.577354492975e-01 8.526414120324e-01 8.475498253237e-01 8.424620080941e-01 8.373736526715e-01 8.322874824552e-01 8.272088110499e-01 8.221325799986e-01 8.170565959388e-01 8.119909285880e-01 8.069313949416e-01 8.018797602357e-01 7.968334927024e-01 7.917913960892e-01 7.867596442809e-01 7.817393565371e-01 7.767301760684e-01 7.717307768585e-01 7.667412318586e-01 7.617630268197e-01 7.568002994334e-01 7.518537765236e-01 7.469192793937e-01 7.420006241297e-01 7.370984321804e-01 7.322152174291e-01 7.273513443762e-01 7.225040113877e-01 7.176790547005e-01 7.128765202711e-01 7.080938754904e-01 7.033365445013e-01 6.986023588228e-01 6.938960837277e-01 6.892150367097e-01 6.845603449919e-01 6.799354389507e-01 6.753416783466e-01 6.707806699494e-01 6.662505383098e-01 6.617540113669e-01 6.572943958562e-01 6.528716887560e-01 6.484866062158e-01 6.441420278137e-01 6.398382806274e-01 6.355743866495e-01 6.313568638533e-01 6.271850650604e-01 6.230605870985e-01 6.189831737417e-01 6.149564138724e-01 6.109824005002e-01 6.070595851380e-01 6.031944804525e-01 5.993836395819e-01 5.956325485100e-01 5.919420374079e-01 5.883119648711e-01 5.847479817364e-01 5.812483403465e-01 5.778166568237e-01 5.744547844906e-01 5.711632883223e-01 5.679450293826e-01 5.648014150917e-01 5.617346003125e-01 5.587482570593e-01 5.558417445269e-01 5.530153344584e-01 5.502764057354e-01 5.476223155020e-01 5.450553469892e-01 5.425793352937e-01 5.401948402109e-01 5.379043611675e-01 5.357086417833e-01 5.336111531300e-01 5.316113457168e-01 5.297121083967e-01 5.279152284695e-01 5.262229230377e-01 5.246366906516e-01 5.231544407369e-01 5.217821864935e-01 5.205191129984e-01 5.193665602659e-01 5.183277243076e-01 5.174002275656e-01 5.165884314648e-01 5.158928223425e-01 5.153122142418e-01 5.148498913895e-01 5.145054212407e-01 5.142792919030e-01 5.141749691302e-01 5.141884173884e-01 5.143227320340e-01 5.145757936753e-01 5.149491983862e-01 5.154473863344e-01 5.160647976240e-01 5.168013743818e-01 5.176599236038e-01 5.186361266683e-01 5.197327406908e-01 5.209509833325e-01 5.222871996956e-01 5.237421294613e-01 5.253128474895e-01 5.269979315993e-01 5.288019984686e-01 5.307209863837e-01 5.327537164059e-01 5.348998501171e-01 5.371553842571e-01 5.395213390690e-01 5.419984186560e-01 5.445801498899e-01 5.472722676307e-01 5.500664968612e-01 5.529641472497e-01 5.559660607634e-01 5.590628396562e-01 5.622615365191e-01 5.655568088675e-01 5.689464988138e-01 5.724329935260e-01 5.760070219220e-01 5.796697818912e-01 5.834229888858e-01 5.872611377848e-01 5.911866348272e-01 5.951953271055e-01 5.992804148293e-01 6.034477465164e-01 6.076899833839e-01 6.120095539348e-01 6.164066219337e-01 6.208711849578e-01 6.254072421432e-01 6.300110323618e-01 6.346807077995e-01 6.394224290213e-01 6.442225027224e-01 6.490849262064e-01 6.540076203108e-01 6.589856873627e-01 6.640276074048e-01 6.691231022353e-01 6.742708036588e-01 6.794714450858e-01 6.847182173427e-01 6.900203163860e-01 6.953709329919e-01 7.007647803279e-01 7.062054208243e-01 7.116846126854e-01 7.172087504709e-01 7.227772980434e-01 7.283821815945e-01 7.340275969361e-01 7.397053455305e-01 7.454169309038e-01 7.511675265819e-01 7.569487386964e-01 7.627646739126e-01 7.686105133705e-01 7.744776765130e-01 7.803780437861e-01 7.863038444603e-01 7.922565158684e-01 7.982357692548e-01 8.042307677667e-01 8.102510970428e-01 8.162922265714e-01 8.223520742589e-01 8.284349596700e-01 8.345294962362e-01 8.406434556227e-01 8.467714108356e-01 8.529119322379e-01 8.590730629601e-01 8.652405466527e-01 8.714204634845e-01 8.776127811009e-01 8.838112776643e-01 8.900238375553e-01 8.962406696837e-01 9.024645976510e-01 9.086982848608e-01 9.149300897793e-01 9.211743224032e-01 9.274171803388e-01 9.336635002972e-01 9.399141191581e-01 9.461622263540e-01 9.524138354985e-01 9.586627339969e-01 9.649082652763e-01 9.711577500050e-01 9.773982097722e-01 9.836394046938e-01 9.898742381958e-01 9.961013234207e-01 1.002327237650e+00 1.008542630728e+00 1.014751223334e+00 1.020953130902e+00 1.027142668823e+00 1.033327794460e+00 1.039499286086e+00 1.045658809706e+00 1.051810895654e+00 1.057944736668e+00 1.064070047083e+00 1.070180430571e+00 1.076274964087e+00 1.082355587605e+00 1.088417641647e+00 1.094467653260e+00 1.100499256464e+00 1.106510605956e+00 1.112507199827e+00 1.118481246860e+00 1.124438286542e+00 1.130375940209e+00 1.136288077975e+00 1.142183617826e+00 1.148053101592e+00 1.153902089040e+00 1.159728559882e+00 1.165527562667e+00 1.171306651157e+00 1.177056452092e+00 1.182781757370e+00 1.188483864923e+00 1.194153979387e+00 1.199800542308e+00 1.205417485325e+00 1.211003698171e+00 1.216566529190e+00 1.222093257646e+00 1.227591797105e+00 1.233062439647e+00 1.238496044674e+00 1.243904417336e+00 1.249273910746e+00 1.254612262879e+00 1.259920232754e+00 1.265188136873e+00 1.270428561663e+00 1.275627496708e+00 1.280791383382e+00 1.285923959911e+00 1.291012639174e+00 1.296070399518e+00 1.301085616878e+00 1.306063900604e+00 1.311007108600e+00 1.315900947574e+00 1.320767727435e+00 1.325584198993e+00 1.330361277776e+00 1.335105250746e+00 1.339792577282e+00 1.344451926963e+00 1.349060327283e+00 1.353625475885e+00 1.358154645195e+00 1.362624064087e+00 1.367065643361e+00 1.371449517900e+00 1.375789372009e+00 1.380094156644e+00 1.384333377468e+00 1.388544726121e+00 1.392694561957e+00 1.396798943290e+00 1.400865070115e+00 1.404862755426e+00 1.408832112411e+00 1.412736976757e+00 1.416593340700e+00 1.420409326832e+00 1.424155941030e+00 1.427870596768e+00 1.431519207925e+00 1.435117932876e+00 1.438671413547e+00 1.442156442359e+00 1.445606277523e+00 1.448986786558e+00 1.452316238136e+00 1.455600994230e+00 1.458811358163e+00 1.461986155510e+00 1.465089491065e+00 1.468140614018e+00 1.471143062624e+00 1.474071188312e+00 1.476960059127e+00 1.479777657625e+00 1.482540674877e+00 1.485251512021e+00 1.487888403784e+00 1.490483302592e+00 1.493006445318e+00 1.495471059630e+00 1.497883589575e+00 1.500219560332e+00 1.502510461556e+00 1.504730806974e+00 1.506888278424e+00 1.508993913277e+00 1.511022113237e+00 1.513001515544e+00 1.514912008369e+00 1.516755677804e+00 1.518547387781e+00 1.520260381799e+00 1.521922904527e+00 1.523514558468e+00 1.525037401070e+00 1.526510033565e+00 1.527899554830e+00 1.529237798761e+00 1.530506466641e+00 1.531703331846e+00 1.532850075925e+00 1.533910999241e+00 1.534922813655e+00 1.535862535118e+00 1.536728377726e+00 1.537545027412e+00 1.538274608703e+00 1.538953348730e+00 1.539559143432e+00 1.540091611720e+00 1.540573681095e+00 1.540968567984e+00 1.541312386547e+00 1.541583167548e+00 1.541778289761e+00 1.541924514617e+00 1.541982185484e+00 1.541988940098e+00 1.541922926202e+00 1.541782474906e+00 1.541590360030e+00 1.541311703335e+00 1.540979843421e+00 1.540576963616e+00 1.540098849957e+00 1.539570616588e+00 1.538955569899e+00 1.538287557869e+00 1.537550165509e+00 1.536736144339e+00 1.535872701678e+00 1.534924561629e+00 1.533921070104e+00 1.532851611708e+00 1.531705570396e+00 1.530511022430e+00 1.529232046290e+00 1.527900459842e+00 1.526502738116e+00 1.525028781732e+00 1.523508163090e+00 1.521905320160e+00 1.520249958759e+00 1.518531124237e+00 1.516737524489e+00 1.514899053931e+00 1.512977950624e+00 1.511008354422e+00 1.508974866662e+00 1.506868903436e+00 1.504721207737e+00 1.502492604171e+00 1.500216850593e+00 1.497881421174e+00 1.495473813177e+00 1.493027189247e+00 1.490503669294e+00 1.487933338420e+00 1.485306941124e+00 1.482611903774e+00 1.479879795476e+00 1.477073806626e+00 1.474224173569e+00 1.471320792584e+00 1.468351638058e+00 1.465350438821e+00 1.462277768407e+00 1.459164217480e+00 1.456002047152e+00 1.452776737131e+00 1.449522741741e+00 1.446202439826e+00 1.442845322269e+00 1.439442787782e+00 1.435980933885e+00 1.432495146267e+00 1.428946128570e+00 1.425365706490e+00 1.421745626709e+00 1.418069680448e+00 1.414373902295e+00 1.410620600144e+00 1.406840483983e+00 1.403025640101e+00 1.399160015185e+00 1.395281149598e+00 1.391349622781e+00 1.387394514971e+00 1.383412899223e+00 1.379384428580e+00 1.375349710886e+00 1.371266916010e+00 1.367168164537e+00 1.363047333537e+00 1.358886988437e+00 1.354725248837e+00 1.350523515883e+00 1.346310421611e+00 1.342083402964e+00 1.337822975429e+00 1.333567156680e+00 1.329279660788e+00 1.324985763748e+00 1.320686998822e+00 1.316359469661e+00 1.312044824256e+00 1.307705842825e+00 1.303367803864e+00 1.299030349410e+00 1.294673286432e+00 1.290338571091e+00 1.285985046575e+00 1.281639482323e+00 1.277305290578e+00 1.272957536262e+00 1.268636108274e+00 1.264308241322e+00 1.259994034621e+00 1.255699789986e+00 1.251400309219e+00 1.247135293207e+00 1.242871549900e+00 1.238629980552e+00 1.234415450096e+00 1.230204578798e+00 1.226035291302e+00 1.221875767250e+00 1.217745108249e+00 1.213651452839e+00 1.209568491044e+00 1.205535135621e+00 1.201520953418e+00 1.197540959582e+00 1.193608308805e+00 1.189691732356e+00 1.185833476402e+00 1.182001593705e+00 1.178211566498e+00 1.174474607297e+00 1.170763851924e+00 1.167115557633e+00 1.163503273779e+00 1.159938546982e+00 1.156435217249e+00 1.152961983126e+00 1.149558725502e+00 1.146198635379e+00 1.142889973989e+00 1.139648031338e+00 1.136446487058e+00 1.133316180829e+00 1.130235280099e+00 1.127213103952e+00 1.124258739330e+00 1.121350348592e+00 1.118517126474e+00 1.115737781197e+00 1.113018874623e+00 1.110373960739e+00 1.107776965423e+00 1.105256776383e+00 1.102795380260e+00 1.100394758291e+00 1.098070826722e+00 1.095796274239e+00 1.093597345682e+00 1.091459914934e+00 1.089384244635e+00 1.087381398580e+00 1.085432864579e+00 1.083557388243e+00 1.081741488129e+00 1.079987633351e+00 1.078302367478e+00 1.076673310661e+00 1.075110075592e+00 1.073607035001e+00 1.072160630771e+00 1.070781082348e+00 1.069452215811e+00 1.068185991914e+00 1.066975366160e+00 1.065816576301e+00 1.064718725693e+00 1.063667076436e+00 1.062669928450e+00 1.061722593880e+00 1.060822413733e+00 1.059971333076e+00 1.059165205722e+00 1.058402826756e+00 1.057683151306e+00 1.057002401503e+00 1.056361888964e+00 1.055758095546e+00 1.055188054190e+00 1.054651515078e+00 1.054145988935e+00 1.053669350206e+00 1.053220031365e+00 1.052795827354e+00 1.052391810110e+00 1.052012277825e+00 1.051646448617e+00 1.051301441537e+00 1.050968067611e+00 1.050643758885e+00 1.050334917285e+00 1.050025250225e+00 1.049727262904e+00 1.049428328970e+00 1.049127736579e+00 1.048832112580e+00 1.048522337026e+00 1.048213051002e+00 1.047892212070e+00 1.047555118062e+00 1.047214889832e+00 1.046846248564e+00 1.046469001769e+00 1.046067475208e+00 1.045637809350e+00 1.045195894979e+00 1.044711226107e+00 1.044208715257e+00 1.043670625946e+00 1.043091445813e+00 1.042492890606e+00 1.041837102976e+00 1.041153429326e+00 1.040428336522e+00 1.039647716028e+00 1.038838966056e+00 1.037964103021e+00 1.037050734796e+00 1.036087488563e+00 1.035055204948e+00 1.033990003142e+00 1.032849314959e+00 1.031659066414e+00 1.030416871127e+00 1.029093355373e+00 1.027731141627e+00 1.026285453952e+00 1.024781470926e+00 1.023218323355e+00 1.021566777397e+00 1.019873845394e+00 1.018091236585e+00 1.016240451543e+00 1.014333474700e+00 1.012329096881e+00 1.010275707237e+00 1.008132794011e+00 1.005915622866e+00 1.003639756414e+00 1.001262911449e+00 9.988349261010e-01 9.963183301166e-01 9.937217496172e-01 9.910694679723e-01 9.883131426706e-01 9.855049149810e-01 9.826106434469e-01 9.796338019125e-01 9.766045008748e-01 9.734726260252e-01 9.702890616546e-01 9.670267457988e-01 9.636805110493e-01 9.602898578585e-01 9.567999035034e-01 9.532612645276e-01 9.496516941134e-01 9.459595216023e-01 9.422310592684e-01 9.384123171203e-01 9.345478022316e-01 9.306256909535e-01 9.266290501804e-01 9.226024061420e-01 9.184987763902e-01 9.143568176121e-01 9.101690473759e-01 9.059151717800e-01 9.016450402903e-01 8.973126306571e-01 8.929495297570e-01 8.885586653964e-01 8.841171029545e-01 8.796694712760e-01 8.751797297063e-01 8.706693834137e-01 8.661519185416e-01 8.615980714248e-01 8.570527635768e-01 8.524881328104e-01 8.479197469117e-01 8.433627190238e-01 8.387915710539e-01 8.342457795161e-01 8.297035888331e-01 8.251753926752e-01 8.206808266419e-01 8.161968319019e-01 8.117530800703e-01 8.073426602449e-01 8.029666162897e-01 7.986453421589e-01 7.943641656792e-01 7.901420536860e-01 7.859804223259e-01 7.818751602583e-01 7.778487306266e-01 7.738892525195e-01 7.700102716524e-01 7.662177887053e-01 7.625083575584e-01 7.588974475421e-01 7.553826675736e-01 7.519693977958e-01 7.486685085309e-01 7.454733734877e-01 7.423969594410e-01 7.394426156094e-01 7.366080824532e-01 7.339069495364e-01 7.313362485700e-01 7.288988010283e-01 7.266082039695e-01 7.244520872927e-01 7.224452996580e-01 7.205886420854e-01 7.188739642397e-01 7.173253694802e-01 7.159197153517e-01 7.146750502312e-01 7.135946327125e-01 7.126593542435e-01 7.119001397346e-01 7.112904555615e-01 7.108431877216e-01 7.105657194002e-01 7.104318651065e-01 7.104744276405e-01 7.106665388922e-01 7.110151524094e-01 7.115334153322e-01 7.121861322614e-01 7.130107739182e-01 7.139753308688e-01 7.150841043658e-01 7.163548970405e-01 7.177434135125e-01 7.192901944770e-01 7.209654453373e-01 7.227645845027e-01 7.247119816599e-01 7.267584223505e-01 7.289420081720e-01 7.312402505224e-01 7.336331531374e-01 7.361583982658e-01 7.387613420042e-01 7.414753821286e-01 7.442830657013e-01 7.471610385943e-01 7.501488545225e-01 7.531897222138e-01 7.563138910923e-01 7.595127775880e-01 7.627517329796e-01 7.660783735341e-01 7.694334950108e-01 7.728429793735e-01 7.763069934322e-01 7.797822879884e-01 7.833189240119e-01 7.868655896129e-01 7.904335900092e-01 7.940385426751e-01 7.976284770568e-01 8.012503471043e-01 8.048666188928e-01 8.084739876255e-01 8.120954937847e-01 8.156822025547e-01 8.192736268502e-01 8.228414321172e-01 8.263735541306e-01 8.299006225675e-01 8.333732837420e-01 8.368202235410e-01 8.402313431330e-01 8.435811490259e-01 8.469030558613e-01 8.501580092818e-01 8.533593277167e-01 8.565104920372e-01 8.595813778837e-01 8.625995958408e-01 8.655395812492e-01 8.684002478996e-01 8.711934610940e-01 8.738928594600e-01 8.765138408569e-01 8.790486554392e-01 8.814811709508e-01 8.838296032206e-01 8.860736389462e-01 8.882107419996e-01 8.902533863899e-01 8.921771349800e-01 8.939946631479e-01 8.957015967420e-01 8.972819882677e-01 8.987523941210e-01 9.000938542271e-01 9.013074044190e-01 9.024047827815e-01 9.033557441537e-01 9.041870314886e-01 9.048793851732e-01 9.054256379261e-01 9.058507043611e-01 9.061189701329e-01 9.062523511342e-01 9.062479962084e-01 9.060829879051e-01 9.057918946977e-01 9.053428746410e-01 9.047470182966e-01 9.040181749497e-01 9.031240733241e-01 9.021007290361e-01 9.009289679888e-01 8.996048365149e-01 8.981592562789e-01 8.965534806085e-01 8.948241051948e-01 8.929625133274e-01 8.909560607295e-01 8.888433143891e-01 8.865934114981e-01 8.842294403011e-01 8.817615306243e-01 8.791720946039e-01 8.765000689604e-01 8.737250009329e-01 8.708657204029e-01 8.679369135051e-01 8.649276825625e-01 8.618712066966e-01 8.587608950364e-01 8.556102251277e-01 8.524393641535e-01 8.492480850574e-01 8.460574123583e-01 8.428794979864e-01 8.397228148506e-01 8.366063962235e-01 8.335443575320e-01 8.305479238537e-01 8.276365369344e-01 8.248285964330e-01 8.221279583385e-01 8.195657574728e-01 8.171498032426e-01 8.148912008158e-01 8.128201169186e-01 8.109323772389e-01 8.092571115207e-01 8.078054745290e-01 8.065784767199e-01 8.056120922976e-01 8.048892681782e-01 8.044386052172e-01 8.042696277532e-01 8.043655635122e-01 8.047643820404e-01 8.054422159211e-01 8.064091971231e-01 8.076780901742e-01 8.092157290824e-01 8.110512352378e-01 8.131553097523e-01 8.155209865283e-01 8.181560543977e-01 8.210145699891e-01 8.241121445683e-01 8.274149708717e-01 8.309014580195e-01 8.345699752427e-01 8.383694141077e-01 8.423000860446e-01 8.463262620253e-01 8.504152194479e-01 8.545553932560e-01 8.586972409940e-01 8.628286767404e-01 8.669103325401e-01 8.709094924001e-01 8.748069699112e-01 8.785531758966e-01 8.821377863145e-01 8.855153449478e-01 8.886592647469e-01 8.915490198266e-01 8.941356854072e-01 8.964150033566e-01 8.983440530793e-01 8.999017529676e-01 9.010751830149e-01 9.018186092068e-01 9.021374418613e-01 9.019972573839e-01 9.013814213204e-01 9.002948251207e-01 8.986967156457e-01 8.966039398629e-01 8.940000498824e-01 8.908747257236e-01 8.872479820499e-01 8.830987474705e-01 8.784526006482e-01 8.733127546339e-01 8.676855549618e-01 8.616065864390e-01 8.550750135236e-01 8.481336171242e-01 8.408023477970e-01 8.331105042975e-01 8.251099855709e-01 8.168185093797e-01 8.083025304635e-01 7.995948370891e-01 7.907478164780e-01 7.818315458273e-01 7.728750686852e-01 7.639667675309e-01 7.551523962713e-01 7.464902017341e-01 7.380679769058e-01 7.299168423699e-01 7.221296007275e-01 7.147556862853e-01 7.078440125006e-01 7.014764997603e-01 6.956731863850e-01 6.905052202437e-01 6.860023543643e-01 6.821885795377e-01 6.791090584066e-01 6.767556047084e-01 6.751578064630e-01 6.743044924137e-01 6.741850933409e-01 6.747991851001e-01 6.760988704538e-01 6.780829504766e-01 6.806995756263e-01 6.839144326945e-01 6.877006095777e-01 6.919936260038e-01 6.967813690825e-01 7.020007921082e-01 7.076193272812e-01 7.136185289886e-01 7.199376869619e-01 7.265792171228e-01 7.335036953592e-01 7.406943132753e-01 7.481567772218e-01 7.558540858618e-01 7.638146478382e-01 7.720185454615e-01 7.804769123558e-01 7.892095095070e-01 7.982025457669e-01 8.074954626528e-01 8.170780840155e-01 8.269653702727e-01 8.371816174188e-01 8.477011279767e-01 8.585610157302e-01 8.697302874694e-01 8.812048706163e-01 8.929858018664e-01 9.050188812051e-01 9.173066734882e-01 9.297878826423e-01 9.424224042365e-01 9.551718349190e-01 9.679498094879e-01 9.807222375221e-01 9.933974145546e-01 1.005901734984e+00 1.018175933756e+00 1.030108178960e+00 1.041646766804e+00 1.052693601718e+00 1.063161657477e+00 1.072996207561e+00 1.082088582675e+00 1.090397601934e+00 1.097843516981e+00 1.104361782876e+00 1.109923850975e+00 1.114459944485e+00 1.117959587621e+00 1.120391662894e+00 1.121738117532e+00 1.122019971280e+00 1.121219022565e+00 1.119388444122e+00 1.116549901547e+00 1.112743354640e+00 1.108051294102e+00 1.102515329978e+00 1.096235978168e+00 1.089294158567e+00 1.081777358096e+00 1.073806793607e+00 1.065462466318e+00 1.056872171955e+00 1.048134239920e+00 1.039343827321e+00 1.030620897704e+00 1.022024973378e+00 1.013659048328e+00 1.005581079589e+00 9.978338568928e-01 9.904763152431e-01 9.834967756118e-01 9.769228579988e-01 9.707289276966e-01 9.648728137861e-01 9.593380367075e-01 9.540343372139e-01 9.489225849527e-01 9.439250674523e-01 9.389583566030e-01 9.339863517281e-01 9.289112603712e-01 9.237124110075e-01 9.183452353703e-01 9.127779895175e-01 9.070413754740e-01 9.011251817975e-01 8.951014273349e-01 8.890346699269e-01 8.829990288501e-01 8.771352913628e-01 8.715368273896e-01 8.663628345213e-01 8.617539585146e-01 8.578309389329e-01 8.547551737181e-01 8.526069311123e-01 8.514947062554e-01 8.514720479784e-01 8.525405167241e-01 8.547093589859e-01 8.578849969815e-01 8.619870624219e-01 8.668772996545e-01 8.723768206070e-01 8.783316047721e-01 8.845148889671e-01 8.907555774465e-01 8.968630802787e-01 9.026545442844e-01 9.080176488725e-01 9.128070139122e-01 9.169762621992e-01 9.204857829884e-01 9.233267117393e-01 9.255803118587e-01 9.272960107851e-01 9.286090546006e-01 9.296609335442e-01 9.305775853477e-01 9.315510833685e-01 9.326948706008e-01 9.341526593177e-01 9.360352538392e-01 9.383815429984e-01 9.412571023354e-01 9.446199236670e-01 9.484436074971e-01 9.526590817789e-01 9.571498678725e-01 9.618460354692e-01 9.666109019073e-01 9.713674563426e-01 9.760390639702e-01 9.805450229430e-01 9.848816027995e-01 9.890020751691e-01 9.929211067090e-01 9.966472964903e-01 1.000157403283e+00 1.003474935689e+00 1.006535110581e+00 1.009284844798e+00 1.011639805970e+00 1.013444270679e+00 1.014583475034e+00 1.014863604532e+00 1.014133854704e+00 1.012262785916e+00 1.009110350275e+00 1.004660547767e+00 9.988938331193e-01 9.919025459607e-01 9.838737961804e-01 9.750147078814e-01 9.656724419671e-01 9.561877887030e-01 9.469397924278e-01 9.383360955700e-01 9.306899961881e-01 9.243162551067e-01 9.194047022284e-01 9.160556447588e-01 9.143015000184e-01 9.140365512081e-01 9.151565516962e-01 9.174689977160e-01 9.207910287193e-01 9.249841829033e-01 9.298831752647e-01 9.354430694523e-01 9.416122050528e-01 9.483848059098e-01 9.558259501657e-01 9.639422085523e-01 9.728063140586e-01 9.824408948655e-01 9.928377925025e-01 1.004003733904e+00 1.015861227159e+00 1.028353487717e+00 1.041370333911e+00 1.054770525704e+00 1.068427828541e+00 1.082131337118e+00 1.095707205811e+00 1.108931689205e+00 1.121556847088e+00 1.133368523251e+00 1.144097148443e+00 1.153522919526e+00 1.161422774733e+00 1.167566074379e+00 1.171785137755e+00 1.173863315924e+00 1.173638980039e+00 1.170960213551e+00 1.165661086490e+00 1.155293549530e+00 1.138067585041e+00 1.122481020877e+00 1.114207645780e+00 1.110781179963e+00 1.103958179992e+00 1.087433257637e+00 1.062523615240e+00 1.037241247519e+00 1.019412493526e+00 1.009522585189e+00 1.000394986462e+00 9.842487084579e-01 9.599962234524e-01 9.344111352481e-01 9.162644646889e-01 9.082216981622e-01 9.044275752821e-01 8.966038394253e-01 8.822704376862e-01 8.673595592589e-01 8.610215409564e-01 8.669772563977e-01 8.799365412524e-01 8.910770386270e-01 8.965076072402e-01 9.005342882500e-01 9.111602852571e-01 9.319357140691e-01 9.581889687195e-01 9.815030041755e-01 9.974608133939e-01 1.009322039776e+00 1.024713341753e+00 1.048153155952e+00 1.076462327690e+00 1.101685252508e+00 1.118212957061e+00 1.127450210217e+00 1.136313638057e+00 1.150779134072e+00 1.170162056514e+00 1.187722658300e+00 1.196757024517e+00 1.196212822549e+00 1.191254525353e+00 1.188509220182e+00 1.190066172533e+00 1.191860505643e+00 1.187909623271e+00 1.175640546782e+00 1.156752163102e+00 1.067941651959e+00 9.652668182329e-01 9.054165249142e-01 8.607433152053e-01 8.706387044439e-01 9.261253408255e-01 9.746999392636e-01 9.696938134893e-01 9.038086594500e-01 8.177087862581e-01 7.783244108657e-01 8.102073153576e-01 8.617806673743e-01 8.727100860285e-01 8.297667845792e-01 7.722420250943e-01 7.593118084232e-01 8.031277816627e-01 8.536946274348e-01 8.609863685460e-01 8.171822854484e-01 7.615330722673e-01 7.542170095806e-01 8.126503595509e-01 8.883329638994e-01 9.247833837952e-01 9.037415620901e-01 8.556203263234e-01 8.401477677914e-01 8.842056241165e-01 9.435558564090e-01 9.573142807114e-01 9.106838927347e-01 8.548430876559e-01 8.678196943177e-01 9.513753826019e-01 1.020967221303e+00 1.007158215394e+00 9.140490932701e-01 8.253679054696e-01 8.366899824840e-01 9.213970904033e-01 9.718446404553e-01 9.355098976676e-01 8.539699145192e-01 8.280809263436e-01 8.931125245515e-01 9.622418875280e-01 9.508903220932e-01 8.599769244688e-01 7.805720857471e-01 8.111606340705e-01 9.129634022421e-01 9.751737311960e-01 9.497476153970e-01 8.736573033324e-01 8.300723328223e-01 8.540999879537e-01 8.894623855435e-01 8.780361454047e-01 8.301095478413e-01 8.123188399681e-01 8.621491846540e-01 9.284028708855e-01 9.395531116124e-01 8.765988721245e-01 7.909382316939e-01 7.735724149068e-01 8.519159601879e-01 9.537558689483e-01 1.008344033480e+00 1.000141765008e+00 9.609850736561e-01 9.376077528804e-01 9.486135063524e-01 9.742457835459e-01 9.929972054635e-01 1.009489363929e+00 1.040851512507e+00 1.081281705948e+00 1.093731260723e+00 1.042380140318e+00 9.322602364215e-01 8.318199509615e-01 8.352649803815e-01 9.350234666115e-01 1.022228221716e+00 1.014413849747e+00 9.046488192909e-01 7.637736099844e-01 7.072335420888e-01 7.654528365425e-01 8.436149147253e-01 8.715442569606e-01 8.556188172528e-01 8.371944243367e-01 8.305799794750e-01 8.110799657993e-01 7.735863198033e-01 7.747242644025e-01 8.678420377207e-01 1.000400941520e+00 1.068720861762e+00 1.013537428929e+00 8.604563671522e-01 7.385025642299e-01 7.913202948375e-01 9.472398340945e-01 1.045516188062e+00 1.018915319672e+00 8.980814096637e-01 7.861537480124e-01 7.820686640434e-01 8.633538977685e-01 9.450855005920e-01 9.975236505388e-01 1.072959341523e+00
 1.669637404519e+00 1.666891130471e+00 1.666472567694e+00 1.666509733353e+00 1.664454030670e+00 1.660712623593e+00 1.658050834356e+00 1.657666031718e+00 1.657536396709e+00 1.655316157309e+00 1.651567471617e+00 1.648935837028e+00 1.648486875608e+00 1.648223999869e+00 1.645860543488e+00 1.642015652614e+00 1.639371818659e+00 1.638914738137e+00 1.638527354304e+00 1.635986743844e+00 1.632074665680e+00 1.629473478254e+00 1.629006113976e+00 1.628498372116e+00 1.625799023857e+00 1.621777890287e+00 1.619140163881e+00 1.618661351465e+00 1.618054265082e+00 1.615153323869e+00 1.610980628883e+00 1.608347023274e+00 1.607880805778e+00 1.607131074577e+00 1.604030707490e+00 1.599822501771e+00 1.597306404829e+00 1.596879112599e+00 1.595948265598e+00 1.592599922653e+00 1.588328201618e+00 1.585942115015e+00 1.585559495322e+00 1.584409514545e+00 1.580762749216e+00 1.576380671223e+00 1.574023095654e+00 1.573553967003e+00 1.572163868979e+00 1.568343113595e+00 1.563960268127e+00 1.561602002923e+00 1.560951054937e+00 1.559310797961e+00 1.555444714562e+00 1.551253496699e+00 1.549018328245e+00 1.548197612407e+00 1.546291836607e+00 1.542396488105e+00 1.538404389557e+00 1.536279844513e+00 1.535314799437e+00 1.533169228437e+00 1.529172280230e+00 1.525209436618e+00 1.523050780145e+00 1.521901465944e+00 1.519572616747e+00 1.515499039158e+00 1.511448996674e+00 1.509070168460e+00 1.507674175383e+00 1.505238456179e+00 1.501172070036e+00 1.497044330195e+00 1.494402129428e+00 1.492721831365e+00 1.490224837148e+00 1.486277987325e+00 1.482148328097e+00 1.479246864201e+00 1.477285989308e+00 1.474752386646e+00 1.470959296321e+00 1.466881545879e+00 1.463774464042e+00 1.461540372612e+00 1.458966452565e+00 1.455347384516e+00 1.451335305709e+00 1.448023952360e+00 1.445529231318e+00 1.442904181031e+00 1.439422731124e+00 1.435473747146e+00 1.431982084205e+00 1.429215580875e+00 1.426511932837e+00 1.423157042906e+00 1.419268470332e+00 1.415595233423e+00 1.412550909539e+00 1.409727664757e+00 1.406465746428e+00 1.402664514605e+00 1.398855310106e+00 1.395520009230e+00 1.392529834205e+00 1.389338377015e+00 1.385649639860e+00 1.381759881752e+00 1.378159508451e+00 1.374948125401e+00 1.371753833445e+00 1.368194767229e+00 1.364307527574e+00 1.360489815947e+00 1.357022670205e+00 1.353746611435e+00 1.350265924400e+00 1.346428754456e+00 1.342481920529e+00 1.338759023815e+00 1.335301027442e+00 1.331826032566e+00 1.328052349999e+00 1.324049785895e+00 1.320128840705e+00 1.316454897005e+00 1.312867337541e+00 1.309109338817e+00 1.305113357513e+00 1.301067480100e+00 1.297183263482e+00 1.293428232204e+00 1.289603873762e+00 1.285607639910e+00 1.281523691453e+00 1.277484391473e+00 1.273528708830e+00 1.269578790403e+00 1.265545544466e+00 1.261445847835e+00 1.257337468598e+00 1.253234055144e+00 1.249127431225e+00 1.245019655399e+00 1.240892493163e+00 1.236729694385e+00 1.232531108744e+00 1.228311494040e+00 1.224103128492e+00 1.219918564061e+00 1.215700639083e+00 1.211413858056e+00 1.207102064993e+00 1.202813531815e+00 1.198538860994e+00 1.194236160198e+00 1.189875074032e+00 1.185481018930e+00 1.181109830743e+00 1.176755579646e+00 1.172359463304e+00 1.167915033559e+00 1.163457562549e+00 1.159008995665e+00 1.154561819912e+00 1.150091120655e+00 1.145583330723e+00 1.141067131865e+00 1.136552367620e+00 1.132018103893e+00 1.127457959353e+00 1.122892686294e+00 1.118324381646e+00 1.113746152601e+00 1.109143870228e+00 1.104510499686e+00 1.099869624661e+00 1.095237191216e+00 1.090597400338e+00 1.085937928058e+00 1.081258092134e+00 1.076557568813e+00 1.071851689929e+00 1.067148215897e+00 1.062434721989e+00 1.057704304504e+00 1.052959365033e+00 1.048201060519e+00 1.043436114730e+00 1.038663807070e+00 1.033876525901e+00 1.029076986766e+00 1.024276121106e+00 1.019461745717e+00 1.014631179347e+00 1.009789314018e+00 1.004943745774e+00 1.000098070268e+00 9.952391104715e-01 9.903623859145e-01 9.854770124338e-01 9.805963725380e-01 9.757121508370e-01 9.708096845124e-01 9.658980552706e-01 9.609847570832e-01 9.560719575331e-01 9.511515942312e-01 9.462168479989e-01 9.412766020295e-01 9.363411337958e-01 9.314025800891e-01 9.264502594359e-01 9.214919645626e-01 9.165341055544e-01 9.115775273776e-01 9.066194745446e-01 9.016520254641e-01 8.966770291689e-01 8.917064249737e-01 8.867381604201e-01 8.817694816031e-01 8.767968800060e-01 8.718166941262e-01 8.668398689509e-01 8.618741653672e-01 8.569045027431e-01 8.519330599676e-01 8.469618957186e-01 8.419935916578e-01 8.370342281263e-01 8.320777637209e-01 8.271193982605e-01 8.221688618779e-01 8.172252245928e-01 8.122869799219e-01 8.073540418556e-01 8.024288348309e-01 7.975106892525e-01 7.926038493258e-01 7.877050313099e-01 7.828141796720e-01 7.779380930881e-01 7.730716559457e-01 7.682154227704e-01 7.633743227332e-01 7.585478394935e-01 7.537376839113e-01 7.489419914358e-01 7.441581557322e-01 7.393924448911e-01 7.346482614956e-01 7.299231277045e-01 7.252182735597e-01 7.205309315383e-01 7.158654577644e-01 7.112246971126e-01 7.066099340008e-01 7.020183968098e-01 6.974522158561e-01 6.929122958536e-01 6.884021392276e-01 6.839232193172e-01 6.794726353286e-01 6.750537859281e-01 6.706695457453e-01 6.663174275178e-01 6.620022723674e-01 6.577228845071e-01 6.534834599835e-01 6.492824752901e-01 6.451201591718e-01 6.410004414164e-01 6.369254408162e-01 6.328961493064e-01 6.289127676790e-01 6.249762712860e-01 6.210896205951e-01 6.172559368478e-01 6.134736891608e-01 6.097459107018e-01 6.060748232957e-01 6.024581891081e-01 5.989031464277e-01 5.954084357872e-01 5.919762549020e-01 5.886092272838e-01 5.853063698225e-01 5.820716905064e-01 5.789062172871e-01 5.758110815305e-01 5.727895477981e-01 5.698423733436e-01 5.669711928934e-01 5.641779295894e-01 5.614641768071e-01 5.588326890382e-01 5.562843152703e-01 5.538213547635e-01 5.514436823770e-01 5.491556793085e-01 5.469574005082e-01 5.448505623810e-01 5.428386215329e-01 5.409204161879e-01 5.390974244481e-01 5.373745002856e-01 5.357494588517e-01 5.342267741224e-01 5.328045898381e-01 5.314856171838e-01 5.302743672806e-01 5.291674262990e-01 5.281680389681e-01 5.272770197444e-01 5.264946842900e-01 5.258225077430e-01 5.252631809050e-01 5.248147295846e-01 5.244788014715e-01 5.242554610353e-01 5.241474805250e-01 5.241517471380e-01 5.242728597601e-01 5.245073248398e-01 5.248577320211e-01 5.253242904320e-01 5.259047961324e-01 5.266020514533e-01 5.274130896965e-01 5.283391735310e-01 5.293820635266e-01 5.305379816328e-01 5.318081204005e-01 5.331909471304e-01 5.346832322132e-01 5.362919820866e-01 5.380117827049e-01 5.398392359847e-01 5.417786342300e-01 5.438219343980e-01 5.459731072622e-01 5.482338855807e-01 5.505972048782e-01 5.530660973020e-01 5.556355146035e-01 5.583027757227e-01 5.610740142963e-01 5.639428329053e-01 5.669092088335e-01 5.699711981214e-01 5.731248480295e-01 5.763723091989e-01 5.797123301272e-01 5.831375181491e-01 5.866561219809e-01 5.902571654592e-01 5.939434229741e-01 5.977150120168e-01 6.015632739120e-01 6.054929166793e-01 6.095018292672e-01 6.135849179164e-01 6.177466282835e-01 6.219776277025e-01 6.262779181981e-01 6.306513531291e-01 6.350893987204e-01 6.395985303974e-01 6.441713614465e-01 6.488032975046e-01 6.534987699105e-01 6.582517528769e-01 6.630653829463e-01 6.679390088959e-01 6.728636904247e-01 6.778426903365e-01 6.828719604177e-01 6.879529548797e-01 6.930881148071e-01 6.982676564282e-01 7.034928035715e-01 7.087630653066e-01 7.140744558399e-01 7.194342917142e-01 7.248337924917e-01 7.302715559022e-01 7.357470085989e-01 7.412565010833e-01 7.468056762589e-01 7.523922871796e-01 7.580081921965e-01 7.636581499660e-01 7.693356972743e-01 7.750438407166e-01 7.807853045056e-01 7.865511185260e-01 7.923462155045e-01 7.981622780047e-01 8.040004750449e-01 8.098678873455e-01 8.157534770914e-01 8.216654917127e-01 8.275953540581e-01 8.335378380837e-01 8.395023342399e-01 8.454827078657e-01 8.514799497175e-01 8.574959334903e-01 8.635180230531e-01 8.695552727696e-01 8.756056290127e-01 8.816651403077e-01 8.877396066277e-01 8.938167272578e-01 8.999058507083e-01 9.060005356324e-01 9.121001283203e-01 9.182110789529e-01 9.243220924298e-01 9.304370244982e-01 9.365580336503e-01 9.426767824345e-01 9.488022041283e-01 9.549255038428e-01 9.610496267275e-01 9.671739672962e-01 9.732930733734e-01 9.794147988983e-01 9.855311154832e-01 9.916420683487e-01 9.977517728441e-01 1.003853564131e+00 1.009951854683e+00 1.016042346826e+00 1.022122252874e+00 1.028199638014e+00 1.034263956124e+00 1.040320721805e+00 1.046367708321e+00 1.052399216106e+00 1.058425717035e+00 1.064435707906e+00 1.070433123816e+00 1.076419791760e+00 1.082386574182e+00 1.088344018303e+00 1.094285211821e+00 1.100206504942e+00 1.106116329272e+00 1.112001954634e+00 1.117874993377e+00 1.123729472742e+00 1.129560410960e+00 1.135375483666e+00 1.141165859909e+00 1.146937954256e+00 1.152689759483e+00 1.158415578494e+00 1.164122141752e+00 1.169800832225e+00 1.175458784271e+00 1.181092613430e+00 1.186697923065e+00 1.192280493936e+00 1.197834183239e+00 1.203361693581e+00 1.208863635325e+00 1.214333705766e+00 1.219778706233e+00 1.225191977161e+00 1.230575126401e+00 1.235933148086e+00 1.241253082763e+00 1.246546312109e+00 1.251806896619e+00 1.257031838203e+00 1.262229597209e+00 1.267388540194e+00 1.272513424014e+00 1.277608763283e+00 1.282662639378e+00 1.287687155578e+00 1.292671582279e+00 1.297617266224e+00 1.302533154325e+00 1.307403016589e+00 1.312241873582e+00 1.317036956769e+00 1.321793488473e+00 1.326515319832e+00 1.331188944332e+00 1.335829423155e+00 1.340424679437e+00 1.344977345352e+00 1.349495534136e+00 1.353957658204e+00 1.358391217294e+00 1.362772487751e+00 1.367109251554e+00 1.371411747143e+00 1.375653480282e+00 1.379864290914e+00 1.384022446826e+00 1.388132160058e+00 1.392205982080e+00 1.396216142566e+00 1.400195668884e+00 1.404115836569e+00 1.407987680717e+00 1.411823811090e+00 1.415589914036e+00 1.419325883144e+00 1.423000276468e+00 1.426622208992e+00 1.430209461821e+00 1.433721486532e+00 1.437204196277e+00 1.440621133597e+00 1.443985001473e+00 1.447309610965e+00 1.450560242188e+00 1.453778284233e+00 1.456928066826e+00 1.460024050335e+00 1.463077778727e+00 1.466055761561e+00 1.468999032554e+00 1.471872077870e+00 1.474690812548e+00 1.477465037849e+00 1.480161228047e+00 1.482821240011e+00 1.485409480248e+00 1.487941952670e+00 1.490426758766e+00 1.492834384063e+00 1.495201056894e+00 1.497497075721e+00 1.499734129281e+00 1.501922816449e+00 1.504031816182e+00 1.506100446379e+00 1.508096253497e+00 1.510031184056e+00 1.511915580618e+00 1.513721332795e+00 1.515480436098e+00 1.517171529874e+00 1.518795386148e+00 1.520370557470e+00 1.521865312812e+00 1.523311736569e+00 1.524689833796e+00 1.525999155009e+00 1.527258607649e+00 1.528437647075e+00 1.529566159290e+00 1.530625902837e+00 1.531614345247e+00 1.532555166881e+00 1.533411111007e+00 1.534218105205e+00 1.534956362971e+00 1.535620724551e+00 1.536238488699e+00 1.536769856926e+00 1.537252008983e+00 1.537664745595e+00 1.538002627325e+00 1.538295030815e+00 1.538499493745e+00 1.538654891545e+00 1.538739394215e+00 1.538750277759e+00 1.538715148119e+00 1.538590587047e+00 1.538419858411e+00 1.538177013513e+00 1.537858756460e+00 1.537495776320e+00 1.537045754083e+00 1.536546208503e+00 1.535977454655e+00 1.535334767689e+00 1.534645150558e+00 1.533869991038e+00 1.533044713263e+00 1.532151225455e+00 1.531184805572e+00 1.530172495995e+00 1.529076019341e+00 1.527929490076e+00 1.526718246546e+00 1.525431111022e+00 1.524101188731e+00 1.522687672342e+00 1.521224276097e+00 1.519698563827e+00 1.518098807735e+00 1.516457347776e+00 1.514733574940e+00 1.512963203095e+00 1.511130260371e+00 1.509225407819e+00 1.507279631693e+00 1.505255288624e+00 1.503184831670e+00 1.501055005867e+00 1.498855924470e+00 1.496617587609e+00 1.494302781306e+00 1.491944196787e+00 1.489528643745e+00 1.487046237182e+00 1.484527375276e+00 1.481934519936e+00 1.479301036658e+00 1.476614339231e+00 1.473861011286e+00 1.471077042044e+00 1.468222446610e+00 1.465328271894e+00 1.462385911177e+00 1.459381034084e+00 1.456347596433e+00 1.453247163256e+00 1.450111497115e+00 1.446930326201e+00 1.443691407843e+00 1.440428073548e+00 1.437102575544e+00 1.433744529232e+00 1.430345939210e+00 1.426893889127e+00 1.423422054477e+00 1.419893021068e+00 1.416335694737e+00 1.412743284727e+00 1.409101664419e+00 1.405445019094e+00 1.401736161342e+00 1.398005084217e+00 1.394244071789e+00 1.390439015368e+00 1.386624008102e+00 1.382762441146e+00 1.378884096869e+00 1.374982620207e+00 1.371040400991e+00 1.367098357755e+00 1.363112400379e+00 1.359116213578e+00 1.355104487204e+00 1.351058391623e+00 1.347016560422e+00 1.342940513434e+00 1.338858813784e+00 1.334767822255e+00 1.330650297603e+00 1.326542979471e+00 1.322408737887e+00 1.318275796327e+00 1.314141164164e+00 1.309986289768e+00 1.305850241898e+00 1.301693479335e+00 1.297545228089e+00 1.293403667048e+00 1.289247356428e+00 1.285117927639e+00 1.280976368848e+00 1.276849316454e+00 1.272737213955e+00 1.268618701952e+00 1.264534075159e+00 1.260446294739e+00 1.256378971933e+00 1.252336037878e+00 1.248294826758e+00 1.244291274688e+00 1.240296720599e+00 1.236327493405e+00 1.232391953137e+00 1.228465216330e+00 1.224584957241e+00 1.220719615503e+00 1.216889773044e+00 1.213098829313e+00 1.209324406093e+00 1.205604430297e+00 1.201906855721e+00 1.198250592034e+00 1.194642029438e+00 1.191057193831e+00 1.187533513356e+00 1.184039328683e+00 1.180593449727e+00 1.177201847421e+00 1.173840654205e+00 1.170545340103e+00 1.167287781516e+00 1.164082930851e+00 1.160937033811e+00 1.157830355179e+00 1.154793070702e+00 1.151799800811e+00 1.148863783465e+00 1.145993144626e+00 1.143163730578e+00 1.140408937177e+00 1.137703736492e+00 1.135057907429e+00 1.132481381908e+00 1.129951445526e+00 1.127496762267e+00 1.125094989610e+00 1.122756381349e+00 1.120486348747e+00 1.118267015781e+00 1.116122837272e+00 1.114034642005e+00 1.112007637268e+00 1.110052910302e+00 1.108148342231e+00 1.106317151982e+00 1.104544249203e+00 1.102830624914e+00 1.101187677573e+00 1.099593421055e+00 1.098069589696e+00 1.096602911256e+00 1.095193294055e+00 1.093847679331e+00 1.092554519297e+00 1.091324189960e+00 1.090146201773e+00 1.089023909796e+00 1.087958108953e+00 1.086941588842e+00 1.085979250543e+00 1.085067393406e+00 1.084202613547e+00 1.083390086745e+00 1.082619962420e+00 1.081896176048e+00 1.081215806827e+00 1.080576580561e+00 1.079978517429e+00 1.079416719914e+00 1.078893116503e+00 1.078403591256e+00 1.077946766202e+00 1.077520319954e+00 1.077125067889e+00 1.076754466278e+00 1.076408610524e+00 1.076088104029e+00 1.075784649250e+00 1.075502904940e+00 1.075235957780e+00 1.074982198471e+00 1.074745279102e+00 1.074511166365e+00 1.074290214510e+00 1.074072267789e+00 1.073855131195e+00 1.073644890731e+00 1.073425062646e+00 1.073207594704e+00 1.072982454646e+00 1.072744282533e+00 1.072503414787e+00 1.072239054674e+00 1.071969112392e+00 1.071677122302e+00 1.071360529339e+00 1.071033876305e+00 1.070668411848e+00 1.070285457204e+00 1.069872669392e+00 1.069420381377e+00 1.068948782947e+00 1.068426504789e+00 1.067877178917e+00 1.067287132730e+00 1.066644987738e+00 1.065977193587e+00 1.065245233959e+00 1.064477084855e+00 1.063658471083e+00 1.062776454352e+00 1.061861002686e+00 1.060870498709e+00 1.059834889261e+00 1.058743513252e+00 1.057575877382e+00 1.056369405742e+00 1.055079425073e+00 1.053734424510e+00 1.052327690038e+00 1.050835270879e+00 1.049297683759e+00 1.047670389088e+00 1.045979297467e+00 1.044226775415e+00 1.042377811084e+00 1.040479823002e+00 1.038487721369e+00 1.036423975756e+00 1.034294594902e+00 1.032064320237e+00 1.029783481730e+00 1.027405453735e+00 1.024949940728e+00 1.022430590459e+00 1.019807293221e+00 1.017127228325e+00 1.014353559834e+00 1.011498008323e+00 1.008580110833e+00 1.005555415816e+00 1.002476741797e+00 9.993071268149e-01 9.960538277273e-01 9.927440237858e-01 9.893287789370e-01 9.858590538003e-01 9.823064583061e-01 9.786692640440e-01 9.749814538075e-01 9.711949905787e-01 9.673564330925e-01 9.634455679675e-01 9.594540169422e-01 9.554204339296e-01 9.512971690419e-01 9.471271653556e-01 9.428963136658e-01 9.385899660998e-01 9.342544931433e-01 9.298407116947e-01 9.253878957720e-01 9.208898304660e-01 9.163297420454e-01 9.117486845029e-01 9.071081902967e-01 9.024390852445e-01 8.977412062978e-01 8.929931374683e-01 8.882417109899e-01 8.834486288255e-01 8.786405911236e-01 8.738247529508e-01 8.689777495940e-01 8.641429836064e-01 8.592886054835e-01 8.544359691380e-01 8.495973389598e-01 8.447483069154e-01 8.399284962607e-01 8.351187481781e-01 8.303265800944e-01 8.255720288267e-01 8.208357619674e-01 8.161469051587e-01 8.114934084754e-01 8.068830759116e-01 8.023329358564e-01 7.978287891664e-01 7.933907506510e-01 7.890205430725e-01 7.847160690570e-01 7.804966155091e-01 7.763530658255e-01 7.722976405855e-01 7.683380374904e-01 7.644697952395e-01 7.607086144915e-01 7.570535659818e-01 7.535078567524e-01 7.500830820396e-01 7.467766169609e-01 7.435971659110e-01 7.405508509364e-01 7.376345172347e-01 7.348616781169e-01 7.322286911119e-01 7.297389812988e-01 7.274058236486e-01 7.252167125847e-01 7.231882350667e-01 7.213192797898e-01 7.196044890452e-01 7.180631452257e-01 7.166756128906e-01 7.154582847638e-01 7.144122301190e-01 7.135220438655e-01 7.128158220770e-01 7.122669049161e-01 7.118904713760e-01 7.116895545708e-01 7.116391779494e-01 7.117746180817e-01 7.120632339636e-01 7.125156118688e-01 7.131412542912e-01 7.139063763666e-01 7.148468626383e-01 7.159315225577e-01 7.171643914525e-01 7.185602272630e-01 7.200779894862e-01 7.217560262303e-01 7.235604773949e-01 7.254915944721e-01 7.275696477666e-01 7.297452056207e-01 7.320587132410e-01 7.344790118523e-01 7.370003468955e-01 7.396468246176e-01 7.423646106325e-01 7.451949645834e-01 7.481113678747e-01 7.510938613601e-01 7.541814669045e-01 7.573154639137e-01 7.605294252671e-01 7.638078670137e-01 7.671236496509e-01 7.705184989145e-01 7.739336382317e-01 7.773982070226e-01 7.809074026709e-01 7.844214457845e-01 7.879909297105e-01 7.915565237349e-01 7.951421252890e-01 7.987504876511e-01 8.023384426971e-01 8.059517237733e-01 8.095462442076e-01 8.131280724985e-01 8.167144855377e-01 8.202565202733e-01 8.237965534095e-01 8.273015593762e-01 8.307674177210e-01 8.342153447365e-01 8.376025098441e-01 8.409608679312e-01 8.442704394732e-01 8.475150878102e-01 8.507250961094e-01 8.538574612087e-01 8.569333662827e-01 8.599501885915e-01 8.628804855463e-01 8.657547647775e-01 8.685423877380e-01 8.712494101915e-01 8.738845640832e-01 8.764202769038e-01 8.788757891625e-01 8.812379208573e-01 8.834981978006e-01 8.856710004186e-01 8.877366197708e-01 8.896980570504e-01 8.915627646367e-01 8.933079499466e-01 8.949506139290e-01 8.964798832898e-01 8.978843740178e-01 8.991834709821e-01 9.003527633592e-01 9.014026017015e-01 9.023361230583e-01 9.031294736781e-01 9.038080367076e-01 9.043528227733e-01 9.047595373970e-01 9.050496010243e-01 9.051878501618e-01 9.052035730142e-01 9.050835033554e-01 9.048122532464e-01 9.044253751001e-01 9.038846792522e-01 9.032108411753e-01 9.024100619987e-01 9.014518949452e-01 9.003778623895e-01 8.991589925639e-01 8.978023077596e-01 8.963296261580e-01 8.947064652345e-01 8.929719820966e-01 8.911099772521e-01 8.891160529790e-01 8.870244787971e-01 8.847999571653e-01 8.824779653380e-01 8.800541069822e-01 8.775186551791e-01 8.749087436610e-01 8.722003663627e-01 8.694154541418e-01 8.665670661490e-01 8.636425097706e-01 8.606764473077e-01 8.576581673930e-01 8.546038186363e-01 8.515304831855e-01 8.484333507705e-01 8.453412356249e-01 8.422537779285e-01 8.391847065597e-01 8.361547150902e-01 8.331675950322e-01 8.302423268807e-01 8.273919557313e-01 8.246306583414e-01 8.219694482402e-01 8.194305239417e-01 8.170197984671e-01 8.147552792886e-01 8.126585308104e-01 8.107266709090e-01 8.089924315855e-01 8.074589498375e-01 8.061341791627e-01 8.050461682225e-01 8.041839327281e-01 8.035748604918e-01 8.032232773937e-01 8.031235318730e-01 8.033086736339e-01 8.037529472159e-01 8.044777758476e-01 8.054862728400e-01 8.067537999653e-01 8.083124862321e-01 8.101298849692e-01 8.122075806188e-01 8.145496635049e-01 8.171197227350e-01 8.199352711543e-01 8.229612586372e-01 8.261847922431e-01 8.296050275122e-01 8.331722231388e-01 8.368949110187e-01 8.407340893225e-01 8.446653723796e-01 8.486799463764e-01 8.527275937401e-01 8.568046766568e-01 8.608688280263e-01 8.648933938580e-01 8.688591828479e-01 8.727210548273e-01 8.764659520041e-01 8.800524606804e-01 8.834544092139e-01 8.866526457472e-01 8.895981756323e-01 8.922880865410e-01 8.946758760718e-01 8.967423651428e-01 8.984704683453e-01 8.998159390616e-01 9.007820995583e-01 9.013282444026e-01 9.014408432993e-01 9.011150121235e-01 9.003090819695e-01 8.990385088907e-01 8.972727701341e-01 8.950059376619e-01 8.922476090907e-01 8.889681983173e-01 8.851908654170e-01 8.809061553496e-01 8.761160921568e-01 8.708461965211e-01 8.650842461779e-01 8.588673299503e-01 8.522018428109e-01 8.451101606892e-01 8.376308234989e-01 8.297714890892e-01 8.215882595367e-01 8.131015559537e-01 8.043555181832e-01 7.954056336210e-01 7.862755979780e-01 7.770419227731e-01 7.677382543729e-01 7.584244526619e-01 7.491748472881e-01 7.400185008210e-01 7.310478701127e-01 7.223058370639e-01 7.138530983016e-01 7.057724175320e-01 6.980892077018e-01 6.908906796833e-01 6.842173932537e-01 6.781105200119e-01 6.726377766526e-01 6.678090228471e-01 6.636790854596e-01 6.602602401396e-01 6.575658917830e-01 6.556205910853e-01 6.544030716181e-01 6.539290548894e-01 6.541686954515e-01 6.551068240177e-01 6.567276155268e-01 6.589784704885e-01 6.618534870543e-01 6.652929766030e-01 6.692694944542e-01 6.737566352798e-01 6.786921329137e-01 6.840723537312e-01 6.898415066385e-01 6.959810334414e-01 7.024753219045e-01 7.092816771600e-01 7.164122817312e-01 7.238345091649e-01 7.315495474373e-01 7.395634837286e-01 7.478538230694e-01 7.564549923455e-01 7.653459406526e-01 7.745467538062e-01 7.840717007595e-01 7.939041398679e-01 8.040831123531e-01 8.145838203062e-01 8.254189266079e-01 8.365929708300e-01 8.480710904304e-01 8.598737878037e-01 8.719506951977e-01 8.842854653647e-01 8.968584890282e-01 9.095977351599e-01 9.224924566849e-01 9.354610359679e-01 9.484538413931e-01 9.614196700461e-01 9.742592095856e-01 9.869358387575e-01 9.993488892563e-01 1.011425785372e+00 1.023105542227e+00 1.034280886629e+00 1.044907182733e+00 1.054890638487e+00 1.064163970298e+00 1.072677643809e+00 1.080343756689e+00 1.087138986732e+00 1.093000715068e+00 1.097890128495e+00 1.101797088554e+00 1.104675774159e+00 1.106545254900e+00 1.107391379573e+00 1.107226523045e+00 1.106092705893e+00 1.103997543765e+00 1.101016792078e+00 1.097189999980e+00 1.092580861965e+00 1.087284581277e+00 1.081357664094e+00 1.074912945571e+00 1.068036392736e+00 1.060820124976e+00 1.053383747415e+00 1.045799288636e+00 1.038188141635e+00 1.030627876642e+00 1.023198627754e+00 1.015994371021e+00 1.009045324095e+00 1.002428185104e+00 9.961612442092e-01 9.902613038400e-01 9.847465808202e-01 9.795759223122e-01 9.747478638404e-01 9.702056204173e-01 9.658911884896e-01 9.617681735682e-01 9.577346786560e-01 9.537524270911e-01 9.497384636943e-01 9.456247683867e-01 9.413825854316e-01 9.369355162080e-01 9.322872268080e-01 9.274121417812e-01 9.223102864659e-01 9.170361966259e-01 9.116056133354e-01 9.061150218421e-01 9.006436693728e-01 8.952814077519e-01 8.901722007858e-01 8.854071775117e-01 8.811368310204e-01 8.774751641438e-01 8.745198386136e-01 8.723899968858e-01 8.711241472195e-01 8.707865924387e-01 8.713774096477e-01 8.728597247200e-01 8.751981873064e-01 8.782676796955e-01 8.819724150236e-01 8.861600024221e-01 8.906649957064e-01 8.953478532940e-01 9.000152110703e-01 9.045437855768e-01 9.087903275576e-01 9.126384996962e-01 9.160401745928e-01 9.189177090819e-01 9.212932877410e-01 9.231895690765e-01 9.246574239219e-01 9.258239911393e-01 9.267714346908e-01 9.276629917523e-01 9.286372463998e-01 9.298164119882e-01 9.313613539570e-01 9.333414232884e-01 9.358580401410e-01 9.389508049300e-01 9.426025670111e-01 9.468185201143e-01 9.515005364135e-01 9.565857253089e-01 9.619668646307e-01 9.675177102857e-01 9.731627701985e-01 9.787693598933e-01 9.842768988579e-01 9.896226544100e-01 9.947392661240e-01 9.996290788487e-01 1.004240479825e+00 1.008574578104e+00 1.012605133089e+00 1.016271168598e+00 1.019545787616e+00 1.022304623656e+00 1.024449660983e+00 1.025845751440e+00 1.026309257965e+00 1.025716757089e+00 1.023880997300e+00 1.020692552795e+00 1.016076274149e+00 1.009971257433e+00 1.002460404291e+00 9.936235639299e-01 9.836679227493e-01 9.728756564749e-01 9.615449602587e-01 9.500909954614e-01 9.388905792727e-01 9.283438452818e-01 9.188321929079e-01 9.106317378145e-01 9.040000471251e-01 8.990511043531e-01 8.958318178074e-01 8.943152055507e-01 8.943665874108e-01 8.958764161544e-01 8.986546179644e-01 9.025555617200e-01 9.074648913703e-01 9.132482711114e-01 9.198843018781e-01 9.273140862127e-01 9.355297477730e-01 9.445585434549e-01 9.543707677139e-01 9.650028246995e-01 9.764298254871e-01 9.886265829671e-01 1.001579814352e+00 1.015203774097e+00 1.029451964164e+00 1.044209218218e+00 1.059339231906e+00 1.074702973789e+00 1.090069613523e+00 1.105237909200e+00 1.119943025463e+00 1.133903349779e+00 1.146865487060e+00 1.158527359018e+00 1.168650904135e+00 1.176984257028e+00 1.183288075873e+00 1.187377392401e+00 1.189020125347e+00 1.188055259877e+00 1.184322940937e+00 1.177683152630e+00 1.166101650661e+00 1.147455567754e+00 1.130311197496e+00 1.120479729477e+00 1.115615387719e+00 1.107503790387e+00 1.089777077711e+00 1.063679802523e+00 1.037235035934e+00 1.018383678336e+00 1.007717221123e+00 9.980543152187e-01 9.815018962881e-01 9.568391062139e-01 9.307800691136e-01 9.121663824081e-01 9.037922942284e-01 8.998662121986e-01 8.920620645217e-01 8.777955753841e-01 8.628890903331e-01 8.564354765764e-01 8.621511432920e-01 8.747327742254e-01 8.852989562811e-01 8.898775442739e-01 8.927265362675e-01 9.019145862289e-01 9.211763991049e-01 9.460197057425e-01 9.680933091975e-01 9.829475499551e-01 9.937822569471e-01 1.008172410802e+00 1.030635906636e+00 1.058043263729e+00 1.082547935573e+00 1.098693789908e+00 1.108069290585e+00 1.117694461814e+00 1.133461981239e+00 1.154442363407e+00 1.173672384813e+00 1.184404740483e+00 1.185753053513e+00 1.183181451653e+00 1.183584816389e+00 1.189083425466e+00 1.195299004549e+00 1.195523932934e+00 1.186087173884e+00 1.167757319822e+00 1.134130264848e+00 9.893839283868e-01 9.250906472266e-01 8.724375006822e-01 8.692992524876e-01 9.173309996817e-01 9.690425052419e-01 9.735172401820e-01 9.149966019289e-01 8.254335152190e-01 7.710636235891e-01 7.922421259261e-01 8.510179172323e-01 8.831483504028e-01 8.619873842557e-01 8.099877826187e-01 7.779118428039e-01 7.958843435580e-01 8.396469629167e-01 8.635761900368e-01 8.462633357931e-01 8.056662961521e-01 7.882958671378e-01 8.270596094287e-01 8.996224253120e-01 9.516510563971e-01 9.470814757795e-01 8.945189760424e-01 8.479880710943e-01 8.632132237402e-01 9.262141547197e-01 9.690013185171e-01 9.486740943559e-01 8.884804899229e-01 8.646090387267e-01 9.190568077865e-01 9.926001953220e-01 1.001423967637e+00 9.228555284967e-01 8.204936485153e-01 8.046594922535e-01 8.892473702726e-01 9.668898336502e-01 9.582188474441e-01 8.765410282054e-01 8.141835659115e-01 8.463680586160e-01 9.200493064371e-01 9.373158135477e-01 8.712200012593e-01 7.889040867886e-01 7.955327099823e-01 8.892679923387e-01 9.648755145037e-01 9.537895110590e-01 8.709777131303e-01 7.968009049189e-01 8.001322016087e-01 8.504013256321e-01 8.744146130923e-01 8.518961906751e-01 8.253727828978e-01 8.427762528564e-01 8.884569143100e-01 9.043748254633e-01 8.619568894215e-01 7.967866324485e-01 7.894444100666e-01 8.728709817831e-01 9.830440910683e-01 1.043376754409e+00 1.026531949930e+00 9.612251557629e-01 9.130192870158e-01 9.299565787744e-01 9.920767498868e-01 1.046035607877e+00 1.064890760858e+00 1.059310655313e+00 1.050296995190e+00 1.036202545929e+00 9.940997718897e-01 9.175307062677e-01 8.500304443011e-01 8.612806716234e-01 9.489063062462e-01 1.023969861552e+00 1.007533944590e+00 8.881329732973e-01 7.404492823504e-01 7.017981932643e-01 8.022718984589e-01 9.133040512432e-01 9.421381257312e-01 8.880587859668e-01 8.140394086450e-01 7.852588579639e-01 8.008585215175e-01 8.221687357680e-01 8.477766825221e-01 9.054957415449e-01 9.835151929799e-01 1.019190141998e+00 9.607871532477e-01 8.247589090344e-01 7.254179895176e-01 7.882797790923e-01 9.407367485140e-01 1.029065976058e+00 9.842474550081e-01 8.381895608906e-01 7.193926268091e-01 7.616334677016e-01 9.057196741090e-01 1.016754760673e+00 1.049292948775e+00 1.086247977156e+00
 1.640255672898e+00 1.637361776346e+00 1.636767913488e+00 1.636637906087e+00 1.634447287979e+00 1.630576662880e+00 1.627760549808e+00 1.627200113569e+00 1.626906940651e+00 1.624549429413e+00 1.620667225366e+00 1.617879603386e+00 1.617255840062e+00 1.616829597244e+00 1.614329256179e+00 1.610353050941e+00 1.607550474123e+00 1.606917225649e+00 1.606371322905e+00 1.603696819551e+00 1.599647725768e+00 1.596883008300e+00 1.596242135754e+00 1.595578054922e+00 1.592744225018e+00 1.588583557228e+00 1.585783632474e+00 1.585131528612e+00 1.584369622698e+00 1.581335745267e+00 1.577026569521e+00 1.574229240927e+00 1.573588469823e+00 1.572685422322e+00 1.569452246221e+00 1.565104653768e+00 1.562424847390e+00 1.561825147683e+00 1.560744182055e+00 1.557265945582e+00 1.552853279664e+00 1.550299979722e+00 1.549747010698e+00 1.548454268752e+00 1.544685979686e+00 1.540162224176e+00 1.537631604346e+00 1.536989205811e+00 1.535460260086e+00 1.531521220206e+00 1.526996759458e+00 1.524463912571e+00 1.523638431217e+00 1.521859565732e+00 1.517872105794e+00 1.513536459394e+00 1.511127284074e+00 1.510138460882e+00 1.508097942410e+00 1.504077105682e+00 1.499932335616e+00 1.497634885345e+00 1.496511899751e+00 1.494240517510e+00 1.490117394911e+00 1.485998415752e+00 1.483664693520e+00 1.482365387858e+00 1.479918179485e+00 1.475721725508e+00 1.471513191212e+00 1.468958051665e+00 1.467412914585e+00 1.464861859145e+00 1.460673585826e+00 1.456390245047e+00 1.453573879775e+00 1.451742529671e+00 1.449127104718e+00 1.445060853156e+00 1.440779358882e+00 1.437708315654e+00 1.435594444765e+00 1.432938494176e+00 1.429024366077e+00 1.424799819003e+00 1.421528965887e+00 1.419144619026e+00 1.416444252037e+00 1.412703158995e+00 1.408548380283e+00 1.405080111456e+00 1.402437008568e+00 1.399685132742e+00 1.396079637443e+00 1.391993103270e+00 1.388350617072e+00 1.385438972185e+00 1.382606784185e+00 1.379129327855e+00 1.375107596299e+00 1.371288467792e+00 1.368101334799e+00 1.365149407959e+00 1.361765156078e+00 1.357836713498e+00 1.353888450229e+00 1.350412056990e+00 1.347291865008e+00 1.343979889366e+00 1.340169234831e+00 1.336146985030e+00 1.332409399414e+00 1.329066908592e+00 1.325751974836e+00 1.322076188763e+00 1.318066385825e+00 1.314116985363e+00 1.310518313166e+00 1.307122114918e+00 1.303529420730e+00 1.299576517373e+00 1.295506448324e+00 1.291655349077e+00 1.288077327173e+00 1.284492542707e+00 1.280612735880e+00 1.276494845425e+00 1.272451110937e+00 1.268656112780e+00 1.264963184211e+00 1.261104191727e+00 1.257002423606e+00 1.252841436507e+00 1.248839403631e+00 1.244979327390e+00 1.241057808270e+00 1.236963081279e+00 1.232772161968e+00 1.228622584710e+00 1.224563628815e+00 1.220517952661e+00 1.216390863147e+00 1.212192897072e+00 1.207982737009e+00 1.203781218264e+00 1.199581944379e+00 1.195381343364e+00 1.191163946477e+00 1.186910379251e+00 1.182621697984e+00 1.178311808613e+00 1.174016768580e+00 1.169746526128e+00 1.165449174356e+00 1.161082076843e+00 1.156685991315e+00 1.152315313228e+00 1.147964049515e+00 1.143589339478e+00 1.139157492080e+00 1.134688780972e+00 1.130243731480e+00 1.125820140001e+00 1.121359380666e+00 1.116852352168e+00 1.112330516268e+00 1.107818164334e+00 1.103310744739e+00 1.098783536757e+00 1.094220563174e+00 1.089650006881e+00 1.085083930238e+00 1.080501105850e+00 1.075893111405e+00 1.071282866561e+00 1.066670287339e+00 1.062050971814e+00 1.057412431646e+00 1.052743688697e+00 1.048068174787e+00 1.043402957606e+00 1.038734582359e+00 1.034049806415e+00 1.029345880050e+00 1.024625802021e+00 1.019899420234e+00 1.015179605482e+00 1.010453276634e+00 1.005713014781e+00 1.000960668835e+00 9.961981882675e-01 9.914307921373e-01 9.866595687049e-01 9.818771685170e-01 9.770852957802e-01 9.722947306660e-01 9.674953717098e-01 9.626829291386e-01 9.578610496627e-01 9.530405934159e-01 9.482210177286e-01 9.433943923138e-01 9.385542150113e-01 9.337066839965e-01 9.288676392437e-01 9.240302500372e-01 9.191784827508e-01 9.143211750158e-01 9.094664158368e-01 9.046147650131e-01 8.997617070095e-01 8.948996450045e-01 8.900341938003e-01 8.851777985271e-01 8.803241732939e-01 8.754623288153e-01 8.705981804871e-01 8.657389961938e-01 8.608859884586e-01 8.560378948385e-01 8.511853398398e-01 8.463304215703e-01 8.414839094737e-01 8.366472225775e-01 8.318153265950e-01 8.269850551901e-01 8.221539667908e-01 8.173309434784e-01 8.125234377649e-01 8.077233395060e-01 8.029241488371e-01 7.981328108216e-01 7.933505729777e-01 7.885839878220e-01 7.838274092861e-01 7.790766753696e-01 7.743393071369e-01 7.696172837571e-01 7.649080670057e-01 7.602124163114e-01 7.555309706090e-01 7.508656637207e-01 7.462195047741e-01 7.415894563593e-01 7.369769972093e-01 7.323867787778e-01 7.278157158990e-01 7.232634128632e-01 7.187347775326e-01 7.142314343190e-01 7.097529956677e-01 7.052997146705e-01 7.008679847063e-01 6.964638578086e-01 6.920917349238e-01 6.877495027497e-01 6.834374195650e-01 6.791557131933e-01 6.749043883085e-01 6.706895369130e-01 6.665133079997e-01 6.623708227103e-01 6.582657669366e-01 6.541992259920e-01 6.501748939743e-01 6.461932991330e-01 6.422531906800e-01 6.383577662697e-01 6.345084462985e-01 6.307064026545e-01 6.269539513359e-01 6.232497761657e-01 6.196001349135e-01 6.160012773910e-01 6.124563434469e-01 6.089689257349e-01 6.055385081688e-01 6.021683177123e-01 5.988602051075e-01 5.956115967995e-01 5.924278285627e-01 5.893116654541e-01 5.862622674251e-01 5.832808641386e-01 5.803714391589e-01 5.775324723722e-01 5.747686391911e-01 5.720794492033e-01 5.694681661236e-01 5.669359590359e-01 5.644835417158e-01 5.621126505048e-01 5.598257078861e-01 5.576233868021e-01 5.555086085115e-01 5.534804874136e-01 5.515431722846e-01 5.496958565097e-01 5.479421707920e-01 5.462808531280e-01 5.447163061908e-01 5.432485298957e-01 5.418775330028e-01 5.406064188698e-01 5.394352857565e-01 5.383655441671e-01 5.373988359907e-01 5.365359621252e-01 5.357760748769e-01 5.351226407000e-01 5.345749411852e-01 5.341343397870e-01 5.338006119832e-01 5.335741970708e-01 5.334585330935e-01 5.334514055435e-01 5.335536221383e-01 5.337652750396e-01 5.340863565388e-01 5.345187949737e-01 5.350616887940e-01 5.357140289687e-01 5.364755404348e-01 5.373489183461e-01 5.383309641617e-01 5.394221026664e-01 5.406223543002e-01 5.419310940408e-01 5.433481753319e-01 5.448721252520e-01 5.465026534593e-01 5.482393060525e-01 5.500806770895e-01 5.520254666704e-01 5.540766567430e-01 5.562274671231e-01 5.584808978385e-01 5.608342871427e-01 5.632835590510e-01 5.658329775335e-01 5.684802616906e-01 5.712209735635e-01 5.740575367826e-01 5.769824000419e-01 5.799995419735e-01 5.831086747663e-01 5.863040927643e-01 5.895890444988e-01 5.929567917330e-01 5.964061036717e-01 5.999419487624e-01 6.035565255349e-01 6.072519270985e-01 6.110260989149e-01 6.148730697500e-01 6.187975121798e-01 6.227956270583e-01 6.268626067406e-01 6.310034775040e-01 6.352114693150e-01 6.394863104320e-01 6.438302179804e-01 6.482335342786e-01 6.526994012140e-01 6.572301306105e-01 6.618168320870e-01 6.664667625158e-01 6.711693678583e-01 6.759249786581e-01 6.807379183253e-01 6.855993662344e-01 6.905161969887e-01 6.954817880105e-01 7.004910759850e-01 7.055496494660e-01 7.106516641428e-01 7.157989139416e-01 7.209920228908e-01 7.262220696259e-01 7.314932975319e-01 7.368005099294e-01 7.421460264088e-01 7.475328329821e-01 7.529520402127e-01 7.584046981243e-01 7.638885200552e-01 7.694026186763e-01 7.749513994243e-01 7.805295057905e-01 7.861338274125e-01 7.917650875516e-01 7.974191611078e-01 8.031009182794e-01 8.088095922748e-01 8.145385907958e-01 8.202902802611e-01 8.260592965274e-01 8.318494356950e-01 8.376622687011e-01 8.434908528422e-01 8.493371744769e-01 8.551977430742e-01 8.610706124422e-01 8.669628149941e-01 8.728660533732e-01 8.787843758549e-01 8.847144342750e-01 8.906479205384e-01 8.965952651439e-01 9.025495418726e-01 9.085149102591e-01 9.144888683892e-01 9.204633014627e-01 9.264449884448e-01 9.324304524831e-01 9.384194358959e-01 9.444155494512e-01 9.504083602119e-01 9.564044581687e-01 9.623997619260e-01 9.683944469277e-01 9.743922951649e-01 9.803844917273e-01 9.863736063280e-01 9.923632667201e-01 9.983439310764e-01 1.004324654041e+00 1.010297932612e+00 1.016264842347e+00 1.022226775858e+00 1.028177977552e+00 1.034124840120e+00 1.040062356099e+00 1.045987547083e+00 1.051906697959e+00 1.057811550787e+00 1.063707840458e+00 1.069591570778e+00 1.075457237524e+00 1.081317991336e+00 1.087159850424e+00 1.092986771118e+00 1.098801537501e+00 1.104594266610e+00 1.110377526568e+00 1.116140229561e+00 1.121884982925e+00 1.127613672167e+00 1.133318295519e+00 1.139008567955e+00 1.144678723616e+00 1.150323312643e+00 1.155951884463e+00 1.161553077283e+00 1.167135847448e+00 1.172697195185e+00 1.178228994060e+00 1.183741614910e+00 1.189225335235e+00 1.194686386785e+00 1.200123321938e+00 1.205528446559e+00 1.210911360480e+00 1.216263331738e+00 1.221588841002e+00 1.226888230476e+00 1.232153166573e+00 1.237392454262e+00 1.242599830401e+00 1.247775152399e+00 1.252923387789e+00 1.258034298906e+00 1.263116403724e+00 1.268164868863e+00 1.273178061439e+00 1.278162487021e+00 1.283107503602e+00 1.288018199362e+00 1.292896457766e+00 1.297733567427e+00 1.302540465799e+00 1.307306037027e+00 1.312033352807e+00 1.316727676290e+00 1.321378448954e+00 1.325995335513e+00 1.330569272056e+00 1.335101739984e+00 1.339601069768e+00 1.344050925562e+00 1.348466735035e+00 1.352836683975e+00 1.357164158498e+00 1.361454093761e+00 1.365692579128e+00 1.369896011642e+00 1.374051223770e+00 1.378159145207e+00 1.382232897329e+00 1.386246097127e+00 1.390228214722e+00 1.394155891155e+00 1.398034434347e+00 1.401878896451e+00 1.405658784170e+00 1.409405662740e+00 1.413096740648e+00 1.416736619854e+00 1.420340389158e+00 1.423875920704e+00 1.427378771811e+00 1.430823437942e+00 1.434212552700e+00 1.437567213461e+00 1.440848786378e+00 1.444096913257e+00 1.447283686340e+00 1.450414271350e+00 1.453509726998e+00 1.456527649646e+00 1.459512243599e+00 1.462432736570e+00 1.465294921676e+00 1.468120296403e+00 1.470867135244e+00 1.473579857837e+00 1.476225070421e+00 1.478811541524e+00 1.481358378965e+00 1.483825047286e+00 1.486255734969e+00 1.488617370618e+00 1.490920951978e+00 1.493180803319e+00 1.495360589461e+00 1.497502464493e+00 1.499574178796e+00 1.501585978744e+00 1.503552003343e+00 1.505437848833e+00 1.507283660507e+00 1.509058370715e+00 1.510771494817e+00 1.512437115952e+00 1.514023202837e+00 1.515566961636e+00 1.517039452291e+00 1.518447894013e+00 1.519808853265e+00 1.521089263485e+00 1.522324418743e+00 1.523490026049e+00 1.524589106002e+00 1.525640195805e+00 1.526609922455e+00 1.527532721698e+00 1.528387981621e+00 1.529172850247e+00 1.529910437413e+00 1.530566603672e+00 1.531173941684e+00 1.531713440981e+00 1.532182065305e+00 1.532603975207e+00 1.532943501219e+00 1.533233121563e+00 1.533457183104e+00 1.533606704134e+00 1.533711628330e+00 1.533732486188e+00 1.533704063078e+00 1.533609341468e+00 1.533440924985e+00 1.533228891194e+00 1.532932234037e+00 1.532585613298e+00 1.532173979065e+00 1.531687324028e+00 1.531157952659e+00 1.530543547940e+00 1.529882753773e+00 1.529153872803e+00 1.528352271033e+00 1.527508979638e+00 1.526581437412e+00 1.525606245565e+00 1.524567393010e+00 1.523455250493e+00 1.522301104590e+00 1.521064339525e+00 1.519781370627e+00 1.518433649733e+00 1.517016434292e+00 1.515557711287e+00 1.514018666442e+00 1.512434027806e+00 1.510788265818e+00 1.509072311898e+00 1.507316910710e+00 1.505482480284e+00 1.503604648744e+00 1.501667243304e+00 1.499661585823e+00 1.497619387801e+00 1.495500730082e+00 1.493340570090e+00 1.491123360443e+00 1.488839401354e+00 1.486521644174e+00 1.484129555480e+00 1.481697555910e+00 1.479213989063e+00 1.476665116852e+00 1.474085250227e+00 1.471435337441e+00 1.468748232340e+00 1.466011419539e+00 1.463213765148e+00 1.460388373379e+00 1.457495507721e+00 1.454568328958e+00 1.451596970918e+00 1.448567028370e+00 1.445513232433e+00 1.442397675674e+00 1.439249758419e+00 1.436062888570e+00 1.432821258681e+00 1.429560521748e+00 1.426241366579e+00 1.422895359902e+00 1.419514303030e+00 1.416082466618e+00 1.412637880147e+00 1.409138799746e+00 1.405618358789e+00 1.402066970824e+00 1.398471490377e+00 1.394865945747e+00 1.391213305541e+00 1.387542751163e+00 1.383849392823e+00 1.380116028255e+00 1.376378830013e+00 1.372600356260e+00 1.368809841682e+00 1.365002077390e+00 1.361160832808e+00 1.357321364674e+00 1.353446558297e+00 1.349565830424e+00 1.345675442067e+00 1.341755687329e+00 1.337846922278e+00 1.333908492154e+00 1.329970715020e+00 1.326030230144e+00 1.322067995493e+00 1.318121303973e+00 1.314155282645e+00 1.310194529871e+00 1.306237920490e+00 1.302267145704e+00 1.298319893549e+00 1.294359055748e+00 1.290411137898e+00 1.286475515926e+00 1.282533423533e+00 1.278622576179e+00 1.274704484898e+00 1.270807609742e+00 1.266930159604e+00 1.263053984485e+00 1.259214620590e+00 1.255378525793e+00 1.251568520451e+00 1.247787091913e+00 1.244012715290e+00 1.240284347504e+00 1.236566452800e+00 1.232881874863e+00 1.229233759841e+00 1.225600211948e+00 1.222018204078e+00 1.218455608618e+00 1.214931969395e+00 1.211452325738e+00 1.207995967686e+00 1.204596255784e+00 1.201223378878e+00 1.197897499225e+00 1.194620047935e+00 1.191373004428e+00 1.188188894823e+00 1.185038760965e+00 1.181938882005e+00 1.178896493960e+00 1.175888780635e+00 1.172950014553e+00 1.170050044414e+00 1.167208657041e+00 1.164425592671e+00 1.161685566858e+00 1.159014272818e+00 1.156390482168e+00 1.153825312132e+00 1.151324753504e+00 1.148870802552e+00 1.146489059888e+00 1.144158502627e+00 1.141887930453e+00 1.139685620523e+00 1.137530602079e+00 1.135451079366e+00 1.133423179005e+00 1.131458416068e+00 1.129561219374e+00 1.127713619050e+00 1.125939538815e+00 1.124219275528e+00 1.122561152781e+00 1.120968425442e+00 1.119427216468e+00 1.117955979716e+00 1.116538042957e+00 1.115179399711e+00 1.113884417562e+00 1.112639003189e+00 1.111458198205e+00 1.110330156097e+00 1.109256844720e+00 1.108243136269e+00 1.107274339536e+00 1.106365147087e+00 1.105503156781e+00 1.104692325479e+00 1.103931630381e+00 1.103216494657e+00 1.102549996374e+00 1.101925044941e+00 1.101345678622e+00 1.100807374128e+00 1.100306845767e+00 1.099846935603e+00 1.099422990859e+00 1.099034699520e+00 1.098678566271e+00 1.098354298319e+00 1.098058899998e+00 1.097790321465e+00 1.097549249994e+00 1.097328591579e+00 1.097131836436e+00 1.096953932791e+00 1.096790792332e+00 1.096646372394e+00 1.096510654375e+00 1.096390587977e+00 1.096276010158e+00 1.096165519184e+00 1.096064935122e+00 1.095958478902e+00 1.095858159314e+00 1.095751630705e+00 1.095638487605e+00 1.095525260780e+00 1.095390888914e+00 1.095254963093e+00 1.095099618830e+00 1.094924760645e+00 1.094741096166e+00 1.094522415021e+00 1.094291835495e+00 1.094030558902e+00 1.093737021654e+00 1.093424622340e+00 1.093065501157e+00 1.092683752298e+00 1.092262555591e+00 1.091792977990e+00 1.091299147705e+00 1.090745235982e+00 1.090157108468e+00 1.089520644825e+00 1.088825146669e+00 1.088095561215e+00 1.087294847651e+00 1.086451716114e+00 1.085550859173e+00 1.084579561381e+00 1.083568669928e+00 1.082475136705e+00 1.081329863225e+00 1.080121603942e+00 1.078830877579e+00 1.077495434368e+00 1.076068854570e+00 1.074582578809e+00 1.073028827021e+00 1.071382271839e+00 1.069687130650e+00 1.067894784655e+00 1.066034923512e+00 1.064102684832e+00 1.062072247788e+00 1.059988296808e+00 1.057802246737e+00 1.055542581684e+00 1.053214020730e+00 1.050778064858e+00 1.048285686413e+00 1.045692150500e+00 1.043016924648e+00 1.040273263893e+00 1.037419424102e+00 1.034508958266e+00 1.031498664818e+00 1.028404202365e+00 1.025242542041e+00 1.021972969630e+00 1.018643979690e+00 1.015220109082e+00 1.011710668596e+00 1.008138388962e+00 1.004460554912e+00 1.000726845094e+00 9.969048261195e-01 9.929983699889e-01 9.890382112113e-01 9.849769871527e-01 9.808627520419e-01 9.766714575551e-01 9.723994004385e-01 9.680830787328e-01 9.636750542489e-01 9.592195060636e-01 9.547001218863e-01 9.501100173194e-01 9.454839733903e-01 9.407822323115e-01 9.360409225129e-01 9.312517461789e-01 9.264011615123e-01 9.215298721411e-01 9.165989392764e-01 9.116393593137e-01 9.066523855975e-01 9.016194822145e-01 8.965795973327e-01 8.915018890974e-01 8.864115405878e-01 8.813121704433e-01 8.761849613673e-01 8.710708387666e-01 8.659417459722e-01 8.608155010723e-01 8.557063571989e-01 8.505922574545e-01 8.455112989029e-01 8.404397387639e-01 8.353951466746e-01 8.303884977286e-01 8.254052638890e-01 8.204746900588e-01 8.155837577880e-01 8.107424101557e-01 8.059661747242e-01 8.012423998701e-01 7.965927508243e-01 7.920144866222e-01 7.875106871553e-01 7.830969061737e-01 7.787650841921e-01 7.745316112101e-01 7.703990822675e-01 7.663674501584e-01 7.624515255747e-01 7.586485344255e-01 7.549646455153e-01 7.514109347337e-01 7.479830921503e-01 7.446909014788e-01 7.415414384154e-01 7.385306610241e-01 7.356722811492e-01 7.329650181820e-01 7.304103833115e-01 7.280206058606e-01 7.257858990308e-01 7.237210828968e-01 7.218250554975e-01 7.200912900779e-01 7.185405908580e-01 7.171512913825e-01 7.159442768987e-01 7.149144467508e-01 7.140527694075e-01 7.133824737797e-01 7.128744989696e-01 7.125480269649e-01 7.124033710389e-01 7.124194191521e-01 7.126248899286e-01 7.129896496430e-01 7.135272537314e-01 7.142398652525e-01 7.150979843703e-01 7.161389418346e-01 7.173245595176e-01 7.186648177490e-01 7.201679408335e-01 7.217974547767e-01 7.235882189445e-01 7.255059202742e-01 7.275548164816e-01 7.297469177889e-01 7.320402294243e-01 7.344710485303e-01 7.370059325945e-01 7.396414997150e-01 7.423983266020e-01 7.452266929838e-01 7.481638202755e-01 7.511811063459e-01 7.542670241674e-01 7.574512458688e-01 7.606734188764e-01 7.639778338348e-01 7.673357263839e-01 7.707284369369e-01 7.741942290507e-01 7.776726932770e-01 7.811973059469e-01 7.847561768574e-01 7.883177045585e-01 7.919255053972e-01 7.955208446259e-01 7.991336798654e-01 8.027576019147e-01 8.063564374866e-01 8.099741740524e-01 8.135608669688e-01 8.171336652334e-01 8.206990118477e-01 8.242156235620e-01 8.277232504752e-01 8.311861578627e-01 8.346060483305e-01 8.380001870302e-01 8.413253881478e-01 8.446169160256e-01 8.478500177382e-01 8.510156992449e-01 8.541367286859e-01 8.571755209001e-01 8.601570935919e-01 8.630669249088e-01 8.658904843478e-01 8.686518905969e-01 8.713191418556e-01 8.739056065745e-01 8.764121071710e-01 8.788155645441e-01 8.811377259095e-01 8.833611735542e-01 8.854827533510e-01 8.875140985399e-01 8.894352842758e-01 8.912539647238e-01 8.929705777111e-01 8.945683672717e-01 8.960652107425e-01 8.974461596226e-01 8.987071442733e-01 8.998642964877e-01 9.008926190818e-01 9.018068116127e-01 9.026039551378e-01 9.032665829347e-01 9.038201629747e-01 9.042394806024e-01 9.045324523394e-01 9.047109484462e-01 9.047442560210e-01 9.046637291103e-01 9.044522904244e-01 9.040996655901e-01 9.036381293418e-01 9.030282622645e-01 9.022991001748e-01 9.014452763480e-01 9.004455058006e-01 8.993413362121e-01 8.980959994820e-01 8.967271580907e-01 8.952492579582e-01 8.936274348036e-01 8.919080343142e-01 8.900647882934e-01 8.881031119083e-01 8.860502422427e-01 8.838704706760e-01 8.816053018302e-01 8.792424550853e-01 8.767773913601e-01 8.742464805041e-01 8.716192467101e-01 8.689275430073e-01 8.661734053946e-01 8.633490032273e-01 8.604899080942e-01 8.575781425210e-01 8.546348441196e-01 8.516747445972e-01 8.486895546134e-01 8.457123399320e-01 8.427369222453e-01 8.397780207584e-01 8.368547811430e-01 8.339671774904e-01 8.311388328196e-01 8.283755571096e-01 8.256896824818e-01 8.230996360538e-01 8.206137185121e-01 8.182471355077e-01 8.160121245217e-01 8.139266931832e-01 8.119932604023e-01 8.102382286616e-01 8.086630703876e-01 8.072806962483e-01 8.061140479939e-01 8.051525418206e-01 8.044277006061e-01 8.039368789437e-01 8.036810502051e-01 8.036893412400e-01 8.039379308403e-01 8.044515045537e-01 8.052290576455e-01 8.062549235707e-01 8.075594357277e-01 8.091064119851e-01 8.109110040799e-01 8.129714017619e-01 8.152529280191e-01 8.177836577447e-01 8.205220258950e-01 8.234642196845e-01 8.266078624294e-01 8.299112744694e-01 8.333851032028e-01 8.369891418540e-01 8.407085520523e-01 8.445336928252e-01 8.484154549403e-01 8.523572232175e-01 8.563172334168e-01 8.602709353121e-01 8.642044453455e-01 8.680714154371e-01 8.718645127109e-01 8.755405938350e-01 8.790796267866e-01 8.824565244565e-01 8.856316576818e-01 8.885969944850e-01 8.913068457909e-01 8.937455563360e-01 8.958926311218e-01 8.977049297681e-01 8.991845676041e-01 9.002892196381e-01 9.010063583582e-01 9.013218742229e-01 9.011980597400e-01 9.006472911229e-01 8.996313182939e-01 8.981465148538e-01 8.961928088741e-01 8.937373980326e-01 8.908013558155e-01 8.873633672804e-01 8.834253573751e-01 8.790027764686e-01 8.740748481285e-01 8.686757161883e-01 8.627996071699e-01 8.564604917973e-01 8.496892387981e-01 8.424849357011e-01 8.348908662378e-01 8.269208006756e-01 8.186080383311e-01 8.099953474062e-01 8.010982758287e-01 7.919840723095e-01 7.826724008355e-01 7.732206337461e-01 7.636855285005e-01 7.540958933316e-01 7.445347860582e-01 7.350352475728e-01 7.256613740398e-01 7.164873792592e-01 7.075412961303e-01 6.989141200516e-01 6.906436186662e-01 6.827876140634e-01 6.754191409439e-01 6.685572099343e-01 6.622773454352e-01 6.566056735990e-01 6.515771233747e-01 6.472375127953e-01 6.435864487484e-01 6.406606186273e-01 6.384537416707e-01 6.369735407728e-01 6.362195206314e-01 6.361626893360e-01 6.368090217603e-01 6.381115000780e-01 6.400578074906e-01 6.426193604635e-01 6.457440551018e-01 6.494294997101e-01 6.536113321039e-01 6.582749296249e-01 6.633930377408e-01 6.689154436296e-01 6.748476582209e-01 6.811413484998e-01 6.877915686974e-01 6.947890714579e-01 7.021051270868e-01 7.097604770246e-01 7.177267397841e-01 7.260184605390e-01 7.346397315307e-01 7.435754135907e-01 7.528623570315e-01 7.624703024838e-01 7.724271820352e-01 7.827326882490e-01 7.933657890825e-01 8.043569473801e-01 8.156647483476e-01 8.272963227019e-01 8.392335593081e-01 8.514323372628e-01 8.638963799359e-01 8.765568184912e-01 8.893885462276e-01 9.023505682930e-01 9.153629283867e-01 9.284027239729e-01 9.413750783402e-01 9.542298499837e-01 9.669043592838e-01 9.792998691506e-01 9.913797017148e-01 1.003042735870e+00 1.014224933870e+00 1.024870467734e+00 1.034881892105e+00 1.044228940058e+00 1.052826848346e+00 1.060630988299e+00 1.067604483143e+00 1.073682789729e+00 1.078861559257e+00 1.083098278022e+00 1.086381936886e+00 1.088721348313e+00 1.090093995759e+00 1.090546779184e+00 1.090081582279e+00 1.088740565650e+00 1.086580310425e+00 1.083632316087e+00 1.079987717256e+00 1.075698677131e+00 1.070847033498e+00 1.065531345274e+00 1.059816350421e+00 1.053817535065e+00 1.047614800462e+00 1.041297727057e+00 1.034971303391e+00 1.028692655819e+00 1.022565301643e+00 1.016636958452e+00 1.010967055217e+00 1.005615167371e+00 1.000579313293e+00 9.959069429518e-01 9.915772899723e-01 9.875791322494e-01 9.839005612262e-01 9.804715489079e-01 9.772728960696e-01 9.742244368905e-01 9.712632359475e-01 9.683400531677e-01 9.653569741820e-01 9.622805794674e-01 9.590350482233e-01 9.555725414944e-01 9.518790647131e-01 9.479012783541e-01 9.436669913852e-01 9.391727561867e-01 9.344453614565e-01 9.295578605269e-01 9.245457731362e-01 9.195210056888e-01 9.145676165818e-01 9.097813356908e-01 9.053001114591e-01 9.012020304407e-01 8.976189271092e-01 8.946327952526e-01 8.923156781316e-01 8.907421082873e-01 8.899159257562e-01 8.898638857821e-01 8.905454204916e-01 8.919004990068e-01 8.938667961442e-01 8.963105935900e-01 8.991384808828e-01 9.022030516603e-01 9.053703487961e-01 9.085299074514e-01 9.115341195167e-01 9.143164686500e-01 9.167847674691e-01 9.188912493721e-01 9.206458088136e-01 9.220323825578e-01 9.231337813200e-01 9.240127596038e-01 9.247662887589e-01 9.255411829524e-01 9.264321345306e-01 9.276043551051e-01 9.291662059739e-01 9.312171014270e-01 9.338668110400e-01 9.371276297062e-01 9.410519569594e-01 9.456055147233e-01 9.507280652734e-01 9.563702241756e-01 9.623986731550e-01 9.687278737972e-01 9.752330222347e-01 9.817898323079e-01 9.883278449833e-01 9.947209581564e-01 1.000923973460e+00 1.006875231795e+00 1.012510433160e+00 1.017819298049e+00 1.022727080167e+00 1.027206473071e+00 1.031182540931e+00 1.034556315588e+00 1.037248245983e+00 1.039093269394e+00 1.039966661802e+00 1.039711540691e+00 1.038152251379e+00 1.035189443605e+00 1.030681246191e+00 1.024590895652e+00 1.016919308142e+00 1.007709077924e+00 9.971418242596e-01 9.853970902965e-01 9.727774473399e-01 9.596370544698e-01 9.463341297400e-01 9.333111335387e-01 9.209434904772e-01 9.096133915655e-01 8.996496225323e-01 8.912731621575e-01 8.846789325307e-01 8.799125228242e-01 8.769864978539e-01 8.758402854572e-01 8.763380482713e-01 8.783818556274e-01 8.818001065447e-01 8.864806680466e-01 8.923208888513e-01 8.992019426978e-01 9.070926264353e-01 9.159072497294e-01 9.256136141929e-01 9.361884906055e-01 9.475709112596e-01 9.597678372847e-01 9.727279336573e-01 9.864262109895e-01 1.000849100718e+00 1.015913582166e+00 1.031587049326e+00 1.047741125104e+00 1.064237039165e+00 1.080905480026e+00 1.097486856056e+00 1.113745738868e+00 1.129379038334e+00 1.144082372694e+00 1.157578766778e+00 1.169558103877e+00 1.179780557179e+00 1.187987350018e+00 1.193943650145e+00 1.197460834380e+00 1.198302862782e+00 1.196320929681e+00 1.191362129775e+00 1.183331363186e+00 1.170606862541e+00 1.150728349311e+00 1.132328774084e+00 1.121329835983e+00 1.115478320276e+00 1.106586557881e+00 1.088252240950e+00 1.061683055742e+00 1.034915555893e+00 1.015939685740e+00 1.005353613387e+00 9.959300862714e-01 9.797049047467e-01 9.554116376436e-01 9.297567101362e-01 9.116117908637e-01 9.037941448772e-01 9.004964059545e-01 8.933509365097e-01 8.797095407091e-01 8.652946517924e-01 8.590949553618e-01 8.647598690565e-01 8.769750124120e-01 8.868505813803e-01 8.903897901259e-01 8.918309716944e-01 8.993141323525e-01 9.167616965144e-01 9.398618397917e-01 9.603023839128e-01 9.735539222286e-01 9.827191296001e-01 9.953444835059e-01 1.016030925400e+00 1.041808753295e+00 1.064967024324e+00 1.080158448390e+00 1.089060935469e+00 1.098712686728e+00 1.114882564050e+00 1.136438051080e+00 1.156275166953e+00 1.167682719449e+00 1.170009622312e+00 1.169026100797e+00 1.171779955625e+00 1.180174603386e+00 1.189264063736e+00 1.191594318874e+00 1.182916833372e+00 1.164171070943e+00 1.138736839645e+00 1.050643725581e+00 9.368773245040e-01 8.901530743368e-01 8.746236835609e-01 9.038468729627e-01 9.468640966480e-01 9.580558783263e-01 9.155930150778e-01 8.386392639343e-01 7.810052631881e-01 7.877664631923e-01 8.417689078901e-01 8.874987961170e-01 8.896265679826e-01 8.523170989149e-01 8.098690842848e-01 7.992198105470e-01 8.259576731366e-01 8.615456257176e-01 8.749262794391e-01 8.590711772058e-01 8.380076430242e-01 8.498966948157e-01 9.044618799673e-01 9.638485873877e-01 9.792681428665e-01 9.347959703172e-01 8.679375700129e-01 8.503948618801e-01 9.069769594266e-01 9.756541592806e-01 9.868999976461e-01 9.321548317286e-01 8.730938659919e-01 8.841610996076e-01 9.497192770990e-01 9.827767510212e-01 9.323581965716e-01 8.336730237732e-01 7.926916870414e-01 8.627790608872e-01 9.565056226357e-01 9.750876867804e-01 9.035350056765e-01 8.154318799067e-01 8.101092497949e-01 8.796435901797e-01 9.248734035240e-01 8.912373278996e-01 8.157779351712e-01 7.943108580283e-01 8.616424901887e-01 9.372408891045e-01 9.403452378079e-01 8.637409961610e-01 7.742757871144e-01 7.581406534707e-01 8.145189457243e-01 8.660033942419e-01 8.671342385014e-01 8.367281664571e-01 8.236268131843e-01 8.442290485170e-01 8.637702210779e-01 8.491822646666e-01 8.156917876593e-01 8.206044909242e-01 8.953554400275e-01 9.956050238149e-01 1.052272568322e+00 1.031409421557e+00 9.547539396546e-01 8.941065590787e-01 9.169470187114e-01 1.005456249909e+00 1.083878664379e+00 1.102240606331e+00 1.063531875160e+00 1.007314506437e+00 9.688937714378e-01 9.456348878375e-01 9.162551385680e-01 8.878739857391e-01 8.990872500137e-01 9.587796010258e-01 1.011036877669e+00 9.885314757871e-01 8.754020134628e-01 7.422048140561e-01 7.264353974078e-01 8.501857134849e-01 9.751913913488e-01 9.994116640209e-01 9.146289943783e-01 7.946810940193e-01 7.495665785917e-01 8.045978242504e-01 8.799096635245e-01 9.215589995747e-01 9.389031132108e-01 9.540723956970e-01 9.526484453056e-01 8.997560097179e-01 7.996401750237e-01 7.342959416237e-01 7.938527637797e-01 9.224099995722e-01 9.919276327639e-01 9.364219817119e-01 7.873155220289e-01 6.871359161260e-01 7.759251540243e-01 9.575083445203e-01 1.077510677660e+00 1.084739991623e+00 1.085480217996e+00
 1.609119286895e+00 1.606083076473e+00 1.605316911143e+00 1.605022223240e+00 1.602700344209e+00 1.598708538511e+00 1.595742643393e+00 1.595007979342e+00 1.594554350822e+00 1.592065469019e+00 1.588056286926e+00 1.585117086184e+00 1.584321538607e+00 1.583734788461e+00 1.581104320579e+00 1.577002470270e+00 1.574047648737e+00 1.573240577935e+00 1.572539270141e+00 1.569737444203e+00 1.565558877767e+00 1.562636019364e+00 1.561823870289e+00 1.561008275608e+00 1.558046191359e+00 1.553754391060e+00 1.550797058071e+00 1.549975411855e+00 1.549062620441e+00 1.545903902719e+00 1.541466171535e+00 1.538510819256e+00 1.537699765704e+00 1.536646321821e+00 1.533290096444e+00 1.528810960029e+00 1.525972530707e+00 1.525204964396e+00 1.523979072935e+00 1.520379303184e+00 1.515835229605e+00 1.513119305427e+00 1.512400861064e+00 1.510971298718e+00 1.507089787106e+00 1.502434687422e+00 1.499736150116e+00 1.498924882534e+00 1.497264021967e+00 1.493216514142e+00 1.488559831280e+00 1.485857641000e+00 1.484864463863e+00 1.482953294012e+00 1.478854058765e+00 1.474384435485e+00 1.471806431102e+00 1.470655569647e+00 1.468487794539e+00 1.464352163290e+00 1.460063958447e+00 1.457598985818e+00 1.456325343041e+00 1.453937237776e+00 1.449698548058e+00 1.445432391705e+00 1.442930632212e+00 1.441487753025e+00 1.438931822600e+00 1.434625172058e+00 1.430267812186e+00 1.427543863379e+00 1.425855864953e+00 1.423199765378e+00 1.418902474578e+00 1.414474779661e+00 1.411492214002e+00 1.409517568857e+00 1.406793202832e+00 1.402618995617e+00 1.398199304339e+00 1.394965622170e+00 1.392708449067e+00 1.389940313498e+00 1.385917721843e+00 1.381558340065e+00 1.378133640417e+00 1.375608033262e+00 1.372792122572e+00 1.368941141229e+00 1.364658160464e+00 1.361041618359e+00 1.358261303187e+00 1.355392658137e+00 1.351677298394e+00 1.347466625693e+00 1.343683933153e+00 1.340638415149e+00 1.337689260264e+00 1.334103102297e+00 1.329961575473e+00 1.326009776202e+00 1.322690449233e+00 1.319623255814e+00 1.316130240119e+00 1.312088650423e+00 1.308015092904e+00 1.304410347243e+00 1.301172525814e+00 1.297754821061e+00 1.293837092120e+00 1.289697211366e+00 1.285836671531e+00 1.282376125046e+00 1.278955050471e+00 1.275178132063e+00 1.271061049814e+00 1.266994938016e+00 1.263279559518e+00 1.259777898348e+00 1.256088656535e+00 1.252038457263e+00 1.247860766507e+00 1.243896676253e+00 1.240213530425e+00 1.236536471125e+00 1.232567564316e+00 1.228352238803e+00 1.224202680204e+00 1.220304993673e+00 1.216521326989e+00 1.212579286694e+00 1.208391892062e+00 1.204133477658e+00 1.200032105023e+00 1.196084753752e+00 1.192084723626e+00 1.187910507655e+00 1.183632541300e+00 1.179393268495e+00 1.175249778857e+00 1.171128092662e+00 1.166928305079e+00 1.162651860668e+00 1.158361169446e+00 1.154082315475e+00 1.149810153815e+00 1.145539518342e+00 1.141254249790e+00 1.136931442784e+00 1.132574407810e+00 1.128198033506e+00 1.123836714910e+00 1.119505406944e+00 1.115150927825e+00 1.110727807015e+00 1.106271942701e+00 1.101842521062e+00 1.097439196614e+00 1.093017215593e+00 1.088539586800e+00 1.084023026238e+00 1.079529324455e+00 1.075061611909e+00 1.070563492205e+00 1.066020322704e+00 1.061461479657e+00 1.056913988596e+00 1.052373447470e+00 1.047817217142e+00 1.043228756249e+00 1.038632900698e+00 1.034044501962e+00 1.029443866278e+00 1.024818927857e+00 1.020192375276e+00 1.015568101345e+00 1.010939680107e+00 1.006296332866e+00 1.001625359294e+00 9.969483361200e-01 9.922832127897e-01 9.876195421719e-01 9.829444477642e-01 9.782523548727e-01 9.735475881425e-01 9.688374413803e-01 9.641365873575e-01 9.594345411170e-01 9.547217078964e-01 9.500002790500e-01 9.452724040579e-01 9.405421576142e-01 9.358121533767e-01 9.310751414095e-01 9.263328402906e-01 9.215925927164e-01 9.168508436769e-01 9.121004187021e-01 9.073426234410e-01 9.025910152613e-01 8.978434275750e-01 8.930948862549e-01 8.883372636819e-01 8.835753561879e-01 8.788258366591e-01 8.740826345491e-01 8.693328349515e-01 8.645802054334e-01 8.598342343675e-01 8.550963353393e-01 8.503638702543e-01 8.456270489371e-01 8.408917834898e-01 8.361698534576e-01 8.314570199431e-01 8.267437163025e-01 8.220324783717e-01 8.173305919440e-01 8.126412401433e-01 8.079637718962e-01 8.032890773101e-01 7.986182228359e-01 7.939598680237e-01 7.893196358467e-01 7.846909578510e-01 7.800705562326e-01 7.754581101239e-01 7.708578972349e-01 7.662805094783e-01 7.617207379456e-01 7.571690491055e-01 7.526306163738e-01 7.481110186198e-01 7.436142421055e-01 7.391354522000e-01 7.346720928558e-01 7.302288493464e-01 7.258106351717e-01 7.214136146706e-01 7.170398708535e-01 7.126889487939e-01 7.083638203828e-01 7.040665582242e-01 6.997956584022e-01 6.955537442712e-01 6.913417104739e-01 6.871604853897e-01 6.830074954112e-01 6.788891644493e-01 6.748061215400e-01 6.707599899918e-01 6.667491640188e-01 6.627724113124e-01 6.588339614111e-01 6.549370807649e-01 6.510853656707e-01 6.472735255223e-01 6.435041841615e-01 6.397778150324e-01 6.361010044558e-01 6.324728395678e-01 6.288939432084e-01 6.253641481622e-01 6.218845348939e-01 6.184615344084e-01 6.150938655901e-01 6.117817609535e-01 6.085270261836e-01 6.053305027741e-01 6.021966411508e-01 5.991261918489e-01 5.961160014321e-01 5.931738777311e-01 5.902986799340e-01 5.874886139939e-01 5.847507689613e-01 5.820839838605e-01 5.794900147083e-01 5.769716508744e-01 5.745269616011e-01 5.721609046327e-01 5.698736433825e-01 5.676669020211e-01 5.655422282312e-01 5.635014042275e-01 5.615431801157e-01 5.596734313884e-01 5.578890195336e-01 5.561945084124e-01 5.545902728634e-01 5.530782211497e-01 5.516576093816e-01 5.503300732718e-01 5.490976443856e-01 5.479619277720e-01 5.469221221397e-01 5.459815270576e-01 5.451378946596e-01 5.443960999624e-01 5.437528187668e-01 5.432117700565e-01 5.427742108442e-01 5.424383782320e-01 5.422059591827e-01 5.420769549834e-01 5.420516794404e-01 5.421325226932e-01 5.423176866993e-01 5.426065484555e-01 5.430035235952e-01 5.435044612526e-01 5.441102818700e-01 5.448222035176e-01 5.456379613108e-01 5.465599503427e-01 5.475865460246e-01 5.487174059940e-01 5.499519433290e-01 5.512890267823e-01 5.527309822808e-01 5.542746784416e-01 5.559195286566e-01 5.576641271548e-01 5.595134183471e-01 5.614574492636e-01 5.635013282827e-01 5.656440816859e-01 5.678816447979e-01 5.702155374225e-01 5.726441778554e-01 5.751649905682e-01 5.777794178150e-01 5.804833632033e-01 5.832770008663e-01 5.861618749870e-01 5.891325617165e-01 5.921895877542e-01 5.953315542129e-01 5.985532813163e-01 6.018597150520e-01 6.052474535939e-01 6.087130721861e-01 6.122580861741e-01 6.158759894902e-01 6.195680769600e-01 6.233363058867e-01 6.271752072229e-01 6.310866680056e-01 6.350647008608e-01 6.391086130053e-01 6.432208664214e-01 6.473972662400e-01 6.516363972587e-01 6.559406041333e-01 6.603018889805e-01 6.647218715570e-01 6.692024713653e-01 6.737359798059e-01 6.783264547060e-01 6.829719303360e-01 6.876664240078e-01 6.924158535380e-01 6.972109491380e-01 7.020534237550e-01 7.069463316893e-01 7.118818964209e-01 7.168654328109e-01 7.218891276038e-01 7.269525999810e-01 7.320591241406e-01 7.372018579716e-01 7.423858595300e-01 7.476073125962e-01 7.528596247131e-01 7.581494641856e-01 7.634697070627e-01 7.688227711564e-01 7.742122727573e-01 7.796248475343e-01 7.850681097125e-01 7.905381677122e-01 7.960323884175e-01 8.015591463674e-01 8.071077413057e-01 8.126790983965e-01 8.182713475792e-01 8.238835877166e-01 8.295206426894e-01 8.351784728110e-01 8.408515609270e-01 8.465437095973e-01 8.522482618098e-01 8.579726818398e-01 8.637138968937e-01 8.694669114144e-01 8.752357522697e-01 8.810121329045e-01 8.868008085055e-01 8.926044918323e-01 8.984158452943e-01 9.042374961548e-01 9.100658288661e-01 9.158987727402e-01 9.217419999789e-01 9.275910465038e-01 9.334457544291e-01 9.393072687287e-01 9.451640119337e-01 9.510266920851e-01 9.568922316396e-01 9.627588287444e-01 9.686290845225e-01 9.744941184720e-01 9.803583525975e-01 9.862207783292e-01 9.920803153276e-01 9.979404888158e-01 1.003792634104e+00 1.009639515101e+00 1.015482366122e+00 1.021316932605e+00 1.027149743175e+00 1.032971179208e+00 1.038783098136e+00 1.044590789141e+00 1.050384286758e+00 1.056171214956e+00 1.061947742446e+00 1.067709339452e+00 1.073462657550e+00 1.079200378190e+00 1.084928415430e+00 1.090641732028e+00 1.096337090239e+00 1.102022565304e+00 1.107688765275e+00 1.113340534890e+00 1.118976365385e+00 1.124589447619e+00 1.130191999157e+00 1.135770736844e+00 1.141331602564e+00 1.146873377128e+00 1.152391387704e+00 1.157893775903e+00 1.163372768011e+00 1.168827448564e+00 1.174262906763e+00 1.179671065806e+00 1.185059005760e+00 1.190422488447e+00 1.195757939492e+00 1.201071857006e+00 1.206355762084e+00 1.211616100087e+00 1.216850985932e+00 1.222053884804e+00 1.227232313358e+00 1.232379101592e+00 1.237498620130e+00 1.242590125740e+00 1.247646350250e+00 1.252676081675e+00 1.257672894765e+00 1.262637904785e+00 1.267574913622e+00 1.272471918163e+00 1.277341065135e+00 1.282175599943e+00 1.286973268104e+00 1.291740184413e+00 1.296467936562e+00 1.301162168950e+00 1.305820858465e+00 1.310439364039e+00 1.315026709529e+00 1.319572081418e+00 1.324078885489e+00 1.328551293099e+00 1.332978238553e+00 1.337372674913e+00 1.341722972200e+00 1.346031372330e+00 1.350304766219e+00 1.354530329508e+00 1.358721129446e+00 1.362864014053e+00 1.366964012449e+00 1.371028092863e+00 1.375038635240e+00 1.379013591083e+00 1.382941701429e+00 1.386820814992e+00 1.390663124443e+00 1.394449718473e+00 1.398199260738e+00 1.401899334062e+00 1.405547628978e+00 1.409159960018e+00 1.412711596038e+00 1.416226003070e+00 1.419687573423e+00 1.423094822017e+00 1.426468127195e+00 1.429773620433e+00 1.433043156772e+00 1.436256915403e+00 1.439414807924e+00 1.442538044861e+00 1.445589362241e+00 1.448604867823e+00 1.451562901190e+00 1.454460912470e+00 1.457325329595e+00 1.460113429859e+00 1.462866842335e+00 1.465558984259e+00 1.468191069414e+00 1.470787064632e+00 1.473305015538e+00 1.475786781836e+00 1.478205620500e+00 1.480562021128e+00 1.482882741349e+00 1.485123097339e+00 1.487327196662e+00 1.489465032258e+00 1.491540866090e+00 1.493577146026e+00 1.495532554260e+00 1.497450252937e+00 1.499300751841e+00 1.501088812165e+00 1.502835409888e+00 1.504500324789e+00 1.506126698279e+00 1.507683460760e+00 1.509178214811e+00 1.510629305608e+00 1.511998690657e+00 1.513326764672e+00 1.514585271790e+00 1.515782489462e+00 1.516930502723e+00 1.518001276688e+00 1.519027735194e+00 1.519985073833e+00 1.520876825459e+00 1.521723845686e+00 1.522489086097e+00 1.523210337567e+00 1.523863044578e+00 1.524448897241e+00 1.524988486957e+00 1.525447520118e+00 1.525860786505e+00 1.526207743452e+00 1.526484144974e+00 1.526715321583e+00 1.526865586412e+00 1.526969740688e+00 1.527007875151e+00 1.526975239688e+00 1.526898606841e+00 1.526741414056e+00 1.526535506287e+00 1.526266430688e+00 1.525924234612e+00 1.525541020879e+00 1.525074729192e+00 1.524560351829e+00 1.523985156973e+00 1.523336696140e+00 1.522647299205e+00 1.521876711380e+00 1.521058593278e+00 1.520179186139e+00 1.519227192112e+00 1.518235222860e+00 1.517163317364e+00 1.516045017170e+00 1.514865390079e+00 1.513615454132e+00 1.512327043965e+00 1.510958446142e+00 1.509546059925e+00 1.508074839279e+00 1.506533703330e+00 1.504953901073e+00 1.503297549667e+00 1.501598530436e+00 1.499841575311e+00 1.498017044039e+00 1.496156672018e+00 1.494221050163e+00 1.492244934355e+00 1.490213361992e+00 1.488116415147e+00 1.485985662785e+00 1.483782552167e+00 1.481539856203e+00 1.479244848530e+00 1.476887686182e+00 1.474499948976e+00 1.472042456236e+00 1.469547488490e+00 1.467005259145e+00 1.464401262302e+00 1.461770460598e+00 1.459073724646e+00 1.456341283687e+00 1.453567144542e+00 1.450733485374e+00 1.447877479007e+00 1.444958364039e+00 1.442009791589e+00 1.439020383343e+00 1.435977179209e+00 1.432914777406e+00 1.429794191071e+00 1.426646987778e+00 1.423464270445e+00 1.420231817594e+00 1.416984713728e+00 1.413684521405e+00 1.410361560807e+00 1.407008517751e+00 1.403611488046e+00 1.400203285400e+00 1.396748203026e+00 1.393275463121e+00 1.389777394057e+00 1.386239423806e+00 1.382698185604e+00 1.379114169130e+00 1.375519040057e+00 1.371903516019e+00 1.368254389394e+00 1.364606742806e+00 1.360923066090e+00 1.357232683623e+00 1.353530890978e+00 1.349800166600e+00 1.346077561479e+00 1.342326282990e+00 1.338573687835e+00 1.334817004350e+00 1.331036650100e+00 1.327271638295e+00 1.323484428994e+00 1.319702065370e+00 1.315922835927e+00 1.312128230306e+00 1.308354118597e+00 1.304566464350e+00 1.300789915094e+00 1.297023795277e+00 1.293248908550e+00 1.289502897751e+00 1.285749390252e+00 1.282015056456e+00 1.278296608537e+00 1.274578527364e+00 1.270895003631e+00 1.267212778955e+00 1.263555518782e+00 1.259922701001e+00 1.256297845806e+00 1.252715023167e+00 1.249140099368e+00 1.245597190971e+00 1.242087435876e+00 1.238591787849e+00 1.235143868618e+00 1.231712819875e+00 1.228320156930e+00 1.224967589169e+00 1.221635365002e+00 1.218359329225e+00 1.215105904721e+00 1.211897980732e+00 1.208736792403e+00 1.205602304085e+00 1.202529844112e+00 1.199485995792e+00 1.196494441291e+00 1.193554283550e+00 1.190650075817e+00 1.187809311948e+00 1.185006169744e+00 1.182259236731e+00 1.179567681722e+00 1.176917308013e+00 1.174335305937e+00 1.171796511643e+00 1.169315913692e+00 1.166896806688e+00 1.164522896512e+00 1.162219409168e+00 1.159963692462e+00 1.157769809582e+00 1.155638992719e+00 1.153557099136e+00 1.151545433623e+00 1.149586430813e+00 1.147688713824e+00 1.145856282327e+00 1.144073729439e+00 1.142363616612e+00 1.140706442527e+00 1.139109160302e+00 1.137578620143e+00 1.136097344299e+00 1.134686096490e+00 1.133327347828e+00 1.132028656411e+00 1.130792541492e+00 1.129605978669e+00 1.128484954322e+00 1.127414477354e+00 1.126402888514e+00 1.125447301309e+00 1.124540481995e+00 1.123693834187e+00 1.122893784571e+00 1.122146418591e+00 1.121450945033e+00 1.120799638278e+00 1.120201227273e+00 1.119644983837e+00 1.119135534625e+00 1.118670457159e+00 1.118242554363e+00 1.117861296716e+00 1.117512863655e+00 1.117205878399e+00 1.116932206702e+00 1.116692750084e+00 1.116486644312e+00 1.116306904735e+00 1.116160516612e+00 1.116036065810e+00 1.115937702617e+00 1.115861596760e+00 1.115805218656e+00 1.115769350355e+00 1.115745719259e+00 1.115739987962e+00 1.115744796311e+00 1.115757957244e+00 1.115783117457e+00 1.115807095156e+00 1.115839473855e+00 1.115871571239e+00 1.115897740889e+00 1.115929342508e+00 1.115944884584e+00 1.115960875252e+00 1.115962776965e+00 1.115948796760e+00 1.115927855500e+00 1.115877707791e+00 1.115819035997e+00 1.115733238605e+00 1.115620626715e+00 1.115490778446e+00 1.115319386798e+00 1.115128076770e+00 1.114900137512e+00 1.114630015281e+00 1.114336219767e+00 1.113986220622e+00 1.113607823782e+00 1.113180237314e+00 1.112699924384e+00 1.112187080526e+00 1.111605686874e+00 1.110985606130e+00 1.110310182621e+00 1.109566841672e+00 1.108785205170e+00 1.107923750582e+00 1.107013738257e+00 1.106039767056e+00 1.104988444972e+00 1.103891239433e+00 1.102705498324e+00 1.101462046849e+00 1.100148418392e+00 1.098747693914e+00 1.097295867357e+00 1.095745717436e+00 1.094132689071e+00 1.092444210683e+00 1.090658301904e+00 1.088818447014e+00 1.086874731767e+00 1.084859587974e+00 1.082768478109e+00 1.080572225403e+00 1.078318337387e+00 1.075958429603e+00 1.073519789724e+00 1.071003737145e+00 1.068379740998e+00 1.065694281612e+00 1.062902029838e+00 1.060027206867e+00 1.057078332236e+00 1.054016572956e+00 1.050893478575e+00 1.047665849695e+00 1.044350882998e+00 1.040965630653e+00 1.037467831424e+00 1.033909616640e+00 1.030252238066e+00 1.026507757870e+00 1.022697837760e+00 1.018778637536e+00 1.014800958085e+00 1.010731197473e+00 1.006576852130e+00 1.002363539454e+00 9.980492276431e-01 9.936794839988e-01 9.892296041010e-01 9.846999420737e-01 9.801218244344e-01 9.754515584651e-01 9.707338711627e-01 9.659495692211e-01 9.610929622113e-01 9.562006861252e-01 9.512283926914e-01 9.462197719261e-01 9.411592254128e-01 9.360413161127e-01 9.309005487321e-01 9.256995433527e-01 9.204730233755e-01 9.152146969419e-01 9.099124929862e-01 9.046060116104e-01 8.992598610423e-01 8.939028214756e-01 8.885384541696e-01 8.831496613082e-01 8.777737554560e-01 8.723850930464e-01 8.670048876074e-01 8.616374547365e-01 8.562726102709e-01 8.509401658201e-01 8.456218455218e-01 8.403345202885e-01 8.350874520791e-01 8.298694050994e-01 8.247073113027e-01 8.195883628157e-01 8.145259575681e-01 8.095299662397e-01 8.045925548284e-01 7.997355772618e-01 7.949533335382e-01 7.902533115883e-01 7.856483351161e-01 7.811332266751e-01 7.767223712578e-01 7.724189436270e-01 7.682232888342e-01 7.641501060522e-01 7.601959509226e-01 7.563698514648e-01 7.526812187224e-01 7.491271417065e-01 7.457170142897e-01 7.424583723451e-01 7.393466963554e-01 7.363957296414e-01 7.336032557038e-01 7.309720572377e-01 7.285164909059e-01 7.262227489368e-01 7.241085311854e-01 7.221712799187e-01 7.204060651894e-01 7.188323621921e-01 7.174296589349e-01 7.162169325674e-01 7.151893198942e-01 7.143369693813e-01 7.136828988574e-01 7.132002902787e-01 7.129077099955e-01 7.128021438502e-01 7.128653321603e-01 7.131261982740e-01 7.135484353592e-01 7.141508186973e-01 7.149333551590e-01 7.158673726389e-01 7.169868147191e-01 7.182550014451e-01 7.196834041634e-01 7.212757651424e-01 7.229973982036e-01 7.248864994265e-01 7.269007557594e-01 7.290490405231e-01 7.313411918998e-01 7.337340888057e-01 7.362666660031e-01 7.388995522872e-01 7.416372694409e-01 7.444912839535e-01 7.474169823454e-01 7.504515571877e-01 7.535596331540e-01 7.567371952079e-01 7.600057127869e-01 7.633128300193e-01 7.666972570995e-01 7.701297811358e-01 7.735969176249e-01 7.771286228243e-01 7.806671505674e-01 7.842529182059e-01 7.878594491886e-01 7.914683411735e-01 7.951154505447e-01 7.987442428721e-01 8.023865409854e-01 8.060293974458e-01 8.096450245227e-01 8.132720132517e-01 8.168590715372e-01 8.204316520218e-01 8.239847825543e-01 8.274844614052e-01 8.309699930761e-01 8.344005208405e-01 8.377866571349e-01 8.411368254353e-01 8.444142753382e-01 8.476544928697e-01 8.508257850416e-01 8.539292543009e-01 8.569802890742e-01 8.599425023144e-01 8.628435891927e-01 8.656689031414e-01 8.684025583937e-01 8.710696814923e-01 8.736382110545e-01 8.761253840934e-01 8.785255472457e-01 8.808214841080e-01 8.830354701058e-01 8.851437816834e-01 8.871503342797e-01 8.890644775740e-01 8.908639731030e-01 8.925631461888e-01 8.941578895478e-01 8.956351231293e-01 8.970105092042e-01 8.982705762894e-01 8.994130203094e-01 9.004504753220e-01 9.013596259343e-01 9.021598083349e-01 9.028426588124e-01 9.033968113180e-01 9.038463638010e-01 9.041653660577e-01 9.043631546456e-01 9.044507772246e-01 9.043988291824e-01 9.042408207970e-01 9.039541585024e-01 9.035392009987e-01 9.030202106000e-01 9.023592177940e-01 9.015903599663e-01 9.007031256876e-01 8.996799744321e-01 8.985621034705e-01 8.973080020586e-01 8.959452442944e-01 8.944772909170e-01 8.928777530829e-01 8.911920831794e-01 8.893861713240e-01 8.874754530583e-01 8.854814374831e-01 8.833651991158e-01 8.811794401399e-01 8.788969348857e-01 8.765252347443e-01 8.740933443631e-01 8.715688293921e-01 8.689915785344e-01 8.663542904450e-01 8.636530130320e-01 8.609233002471e-01 8.581414797151e-01 8.553364272592e-01 8.525133890539e-01 8.496677458274e-01 8.468318460207e-01 8.439948168685e-01 8.411759172209e-01 8.383896320216e-01 8.356329636590e-01 8.329352980130e-01 8.302930903569e-01 8.277235386593e-01 8.252401782552e-01 8.228512950813e-01 8.205726502980e-01 8.184115091712e-01 8.163849435543e-01 8.144991666513e-01 8.127733626124e-01 8.112108549345e-01 8.098260496392e-01 8.086353433759e-01 8.076329759771e-01 8.068476319701e-01 8.062737233092e-01 8.059185453334e-01 8.058049467984e-01 8.059111792476e-01 8.062689070123e-01 8.068675152413e-01 8.076996506861e-01 8.087936589197e-01 8.101150456776e-01 8.116831497218e-01 8.134926527020e-01 8.155167311378e-01 8.177833540526e-01 8.202479515703e-01 8.229212327345e-01 8.257942618647e-01 8.288268712304e-01 8.320400641910e-01 8.353913634277e-01 8.388685237708e-01 8.424664864860e-01 8.461391687502e-01 8.498938834356e-01 8.536877499129e-01 8.575042873557e-01 8.613293916018e-01 8.651171143618e-01 8.688663061379e-01 8.725356141620e-01 8.761016943562e-01 8.795481700881e-01 8.828353727161e-01 8.859522009766e-01 8.888602112531e-01 8.915419656354e-01 8.939746192270e-01 8.961211886544e-01 8.979793694177e-01 8.995049716216e-01 9.006895328699e-01 9.015138179443e-01 9.019449594892e-01 9.019868883549e-01 9.016006041749e-01 9.007864164288e-01 8.995313182382e-01 8.978039747183e-01 8.956266456186e-01 8.929649999273e-01 8.898248786633e-01 8.862110297715e-01 8.820997060035e-01 8.775194546664e-01 8.724556200546e-01 8.669197727071e-01 8.609328208387e-01 8.544829301903e-01 8.476130794652e-01 8.403224149215e-01 8.326368830799e-01 8.245908634480e-01 8.161929359765e-01 8.074961504899e-01 7.985149337341e-01 7.892955742043e-01 7.798847286856e-01 7.703021072765e-01 7.606235263087e-01 7.508711493891e-01 7.411062690830e-01 7.313899888330e-01 7.217521669104e-01 7.122773705141e-01 7.029988253504e-01 6.939775341731e-01 6.852838090525e-01 6.769451537398e-01 6.690433137771e-01 6.616090125313e-01 6.546924280464e-01 6.483512355041e-01 6.425969015164e-01 6.374898353970e-01 6.330390344180e-01 6.292698319503e-01 6.262053336211e-01 6.238351487596e-01 6.221816287069e-01 6.212187245979e-01 6.209499207708e-01 6.213549458381e-01 6.224020620804e-01 6.240892805903e-01 6.263631784332e-01 6.292143607841e-01 6.326084920773e-01 6.365009680269e-01 6.408920807156e-01 6.457226548252e-01 6.509896338552e-01 6.566683193208e-01 6.627242743004e-01 6.691686897668e-01 6.759623021000e-01 6.831132849291e-01 6.906159730303e-01 6.984517155343e-01 7.066459654880e-01 7.151724263733e-01 7.240519290565e-01 7.332847584619e-01 7.428570870423e-01 7.527994664272e-01 7.630761950332e-01 7.737098029797e-01 7.846857097251e-01 7.959771693330e-01 8.075986930817e-01 8.194971601409e-01 8.316662386201e-01 8.440734656068e-01 8.566616979324e-01 8.694216834685e-01 8.822712075102e-01 8.951793605159e-01 9.080880894093e-01 9.209173680284e-01 9.336362408374e-01 9.461444471768e-01 9.583964705237e-01 9.703243143390e-01 9.818389374303e-01 9.929077018225e-01 1.003434546777e+00 1.013373036969e+00 1.022673752977e+00 1.031256272199e+00 1.039107034304e+00 1.046156629111e+00 1.052383143065e+00 1.057767187035e+00 1.062266578385e+00 1.065900798995e+00 1.068643604811e+00 1.070513387765e+00 1.071536415356e+00 1.071712443090e+00 1.071110280905e+00 1.069749161150e+00 1.067691594623e+00 1.065008403705e+00 1.061742843340e+00 1.058000492335e+00 1.053836000145e+00 1.049339730886e+00 1.044607078552e+00 1.039699168169e+00 1.034726896380e+00 1.029753402249e+00 1.024855629179e+00 1.020113905793e+00 1.015564675995e+00 1.011284115343e+00 1.007286841876e+00 1.003605765679e+00 1.000263108456e+00 9.972281091604e-01 9.945155843639e-01 9.920748062808e-01 9.898718044760e-01 9.878685533945e-01 9.859794900419e-01 9.841747468057e-01 9.823610434126e-01 9.804805059739e-01 9.784808972073e-01 9.762742322373e-01 9.738421988613e-01 9.711191938836e-01 9.680818929267e-01 9.647332324179e-01 9.610422773686e-01 9.570620825419e-01 9.528015630327e-01 9.483165841428e-01 9.436874523768e-01 9.389645422692e-01 9.342657847579e-01 9.296704275075e-01 9.252782438377e-01 9.212058216083e-01 9.175167815529e-01 9.143214113268e-01 9.116676579828e-01 9.096039602367e-01 9.081694385500e-01 9.073382932144e-01 9.071142100488e-01 9.074291929258e-01 9.082176463216e-01 9.094070339357e-01 9.108727311547e-01 9.125372966634e-01 9.142767459445e-01 9.159958175216e-01 9.176246330494e-01 9.190664340217e-01 9.203105183694e-01 9.213172801180e-01 9.220993331354e-01 9.227144405684e-01 9.231953118561e-01 9.236663677641e-01 9.242115232594e-01 9.249504550565e-01 9.260256608180e-01 9.275219664345e-01 9.295796096015e-01 9.322625659114e-01 9.356296291728e-01 9.397297885313e-01 9.445202623789e-01 9.500017065950e-01 9.560826739963e-01 9.626699062601e-01 9.696792374450e-01 9.769566013642e-01 9.844126764406e-01 9.919155041085e-01 9.993517664989e-01 1.006653726480e+00 1.013700447278e+00 1.020453108643e+00 1.026834622118e+00 1.032771408364e+00 1.038227365030e+00 1.043090265351e+00 1.047300077753e+00 1.050735171633e+00 1.053265102091e+00 1.054776284752e+00 1.055086589022e+00 1.054072623113e+00 1.051588645554e+00 1.047503574507e+00 1.041769919831e+00 1.034319136946e+00 1.025205629116e+00 1.014517238462e+00 1.002400930017e+00 9.891247535613e-01 9.749492444015e-01 9.602444597954e-01 9.453981895425e-01 9.307888253370e-01 9.168485757655e-01 9.039140655575e-01 8.923235946915e-01 8.823365208535e-01 8.741152074678e-01 8.678004640381e-01 8.633936967043e-01 8.608941069077e-01 8.602316635090e-01 8.612905324645e-01 8.639884609562e-01 8.681734083054e-01 8.737515573860e-01 8.806110119546e-01 8.886251003760e-01 8.977328582790e-01 9.078068307153e-01 9.187889665432e-01 9.306135006267e-01 9.432054245199e-01 9.565654560363e-01 9.706368118226e-01 9.854177824572e-01 1.000897627357e+00 1.017005161549e+00 1.033703522887e+00 1.050842804006e+00 1.068263118159e+00 1.085755406907e+00 1.103021348489e+00 1.119800060472e+00 1.135758441001e+00 1.150591308403e+00 1.164018931687e+00 1.175745704918e+00 1.185547318050e+00 1.193174143387e+00 1.198409004629e+00 1.201063769402e+00 1.200914286590e+00 1.197831885016e+00 1.191686856440e+00 1.182443517505e+00 1.168828510394e+00 1.148103321498e+00 1.128948838113e+00 1.117364082472e+00 1.111143671034e+00 1.102115660194e+00 1.083873779564e+00 1.057631521092e+00 1.031436993417e+00 1.013255366369e+00 1.003595456463e+00 9.951451950751e-01 9.799287801100e-01 9.567163392692e-01 9.322549946331e-01 9.153960122339e-01 9.088731677550e-01 9.067882128892e-01 9.007458751187e-01 8.880738130433e-01 8.744112947521e-01 8.686107727689e-01 8.742289886601e-01 8.859554731686e-01 8.949499489014e-01 8.972360089154e-01 8.970492032391e-01 9.025901441374e-01 9.179546577182e-01 9.389977961935e-01 9.574294370152e-01 9.686185252292e-01 9.755530329276e-01 9.857843123633e-01 1.004069896978e+00 1.027665418471e+00 1.048996356761e+00 1.062756878915e+00 1.070615375772e+00 1.079556702993e+00 1.095233791987e+00 1.116381579017e+00 1.135856976590e+00 1.147046435490e+00 1.149538887480e+00 1.149347330881e+00 1.153521057168e+00 1.163575733916e+00 1.173939860673e+00 1.176628843584e+00 1.167356827457e+00 1.147927404514e+00 1.123758711330e+00 1.092793359258e+00 9.597364587874e-01 9.111660448036e-01 8.851845210150e-01 8.889207587688e-01 9.129423749857e-01 9.266524631158e-01 9.057632775027e-01 8.538643520997e-01 8.044356985441e-01 7.968428547089e-01 8.354759454448e-01 8.851811854297e-01 9.086752396598e-01 8.922675820685e-01 8.496991336589e-01 8.142866291208e-01 8.170990204952e-01 8.571822024817e-01 9.008302315233e-01 9.150268049070e-01 8.968946869697e-01 8.798107913004e-01 9.028400928274e-01 9.584802920880e-01 9.942702430168e-01 9.691343846993e-01 8.967998236360e-01 8.496514624533e-01 8.893770317976e-01 9.754585249393e-01 1.018344530331e+00 9.777258960143e-01 8.930587812577e-01 8.554730734540e-01 9.015527796308e-01 9.571741891972e-01 9.437820137214e-01 8.633115038457e-01 8.030328955186e-01 8.454521809362e-01 9.410535576270e-01 9.831571940428e-01 9.298051780196e-01 8.301088476325e-01 7.896501201147e-01 8.462480181437e-01 9.146111815340e-01 9.159815930401e-01 8.550974746531e-01 8.072967838241e-01 8.341324771258e-01 8.955220983693e-01 9.108652772288e-01 8.519851523055e-01 7.646401025766e-01 7.340365962501e-01 7.854595328012e-01 8.517015077575e-01 8.715084366549e-01 8.424246192911e-01 8.065130307623e-01 8.031531415070e-01 8.259769397803e-01 8.426453013805e-01 8.448479973079e-01 8.601261038435e-01 9.145427828732e-01 9.893565798165e-01 1.034509661843e+00 1.015254014451e+00 9.435566009561e-01 8.847182500109e-01 9.110809059276e-01 1.010514497681e+00 1.099778002435e+00 1.115196194077e+00 1.051522897409e+00 9.583867271317e-01 9.039867658256e-01 9.087674008009e-01 9.316162463183e-01 9.384700867629e-01 9.407094964680e-01 9.616831855347e-01 9.848411269791e-01 9.620274222515e-01 8.724852045145e-01 7.715309046396e-01 7.742424864302e-01 8.977066211479e-01 1.018930472795e+00 1.035573877588e+00 9.312933572199e-01 7.821691098673e-01 7.299935731646e-01 8.210497915051e-01 9.375707192470e-01 9.871133167714e-01 9.651275591816e-01 9.167497028491e-01 8.773962898710e-01 8.395945125228e-01 7.904175413291e-01 7.628380301922e-01 8.066229889795e-01 8.950267457632e-01 9.398107418042e-01 8.838876795634e-01 7.563613391481e-01 6.953957977281e-01 8.154429965272e-01 1.006337492204e+00 1.119849256868e+00 1.102307294200e+00 1.073383785790e+00
 1.576317023969e+00 1.573144090113e+00 1.572209058658e+00 1.571751990194e+00 1.569303807257e+00 1.565198722912e+00 1.562088517986e+00 1.561182826955e+00 1.560571526242e+00 1.557956372449e+00 1.553828025852e+00 1.550743618872e+00 1.549780076130e+00 1.549035791489e+00 1.546281421832e+00 1.542061214842e+00 1.538960304077e+00 1.537983369201e+00 1.537129563844e+00 1.534207887762e+00 1.529907766562e+00 1.526833115823e+00 1.525853184265e+00 1.524890558276e+00 1.521808111992e+00 1.517393533974e+00 1.514284458569e+00 1.513297895431e+00 1.512238656098e+00 1.508963342492e+00 1.504404626196e+00 1.501298379392e+00 1.500321660061e+00 1.499124391849e+00 1.495652397505e+00 1.491051433071e+00 1.488059771926e+00 1.487129473700e+00 1.485764757289e+00 1.482052642720e+00 1.477385594292e+00 1.474515546618e+00 1.473634911004e+00 1.472075701745e+00 1.468090536560e+00 1.463315030578e+00 1.460455238420e+00 1.459479858461e+00 1.457694382349e+00 1.453548078336e+00 1.448770634156e+00 1.445905406861e+00 1.444749907530e+00 1.442714345028e+00 1.438514532810e+00 1.433920257202e+00 1.431181069246e+00 1.429875584857e+00 1.427588489088e+00 1.423348474281e+00 1.418928132546e+00 1.416303054696e+00 1.414885353504e+00 1.412389524728e+00 1.408048684815e+00 1.403645036644e+00 1.400983346456e+00 1.399403423275e+00 1.396749678442e+00 1.392344687222e+00 1.387851038977e+00 1.384965858143e+00 1.383142821842e+00 1.380391879013e+00 1.376000711058e+00 1.371439846527e+00 1.368300274709e+00 1.366190102906e+00 1.363368006824e+00 1.359100931323e+00 1.354553356093e+00 1.351168368715e+00 1.348776616049e+00 1.345907776557e+00 1.341790530539e+00 1.337309453937e+00 1.333741498995e+00 1.331084849536e+00 1.328165699543e+00 1.324218437998e+00 1.319820676285e+00 1.316068959104e+00 1.313160796669e+00 1.310188694660e+00 1.306377793348e+00 1.302056370853e+00 1.298147903523e+00 1.294979527602e+00 1.291925992416e+00 1.288247072632e+00 1.284000376190e+00 1.279929454728e+00 1.276491803340e+00 1.273320920351e+00 1.269736809668e+00 1.265596460072e+00 1.261412109568e+00 1.257694505918e+00 1.254352855835e+00 1.250844464705e+00 1.246836766313e+00 1.242595177929e+00 1.238626227378e+00 1.235062796994e+00 1.231552087765e+00 1.227691285274e+00 1.223484220774e+00 1.219317534101e+00 1.215502650141e+00 1.211910051974e+00 1.208142862520e+00 1.204013874132e+00 1.199746791579e+00 1.195687055984e+00 1.191915774346e+00 1.188164315882e+00 1.184126259152e+00 1.179833659775e+00 1.175595862488e+00 1.171614119858e+00 1.167758127378e+00 1.163754195976e+00 1.159501048309e+00 1.155165984090e+00 1.150985902922e+00 1.146969858447e+00 1.142913808396e+00 1.138680695511e+00 1.134338463674e+00 1.130030461309e+00 1.125823348353e+00 1.121647886462e+00 1.117398424320e+00 1.113066355264e+00 1.108719214503e+00 1.104385566634e+00 1.100062746159e+00 1.095746769080e+00 1.091417173057e+00 1.087050567642e+00 1.082649348548e+00 1.078231804372e+00 1.073830005003e+00 1.069463075506e+00 1.065077099638e+00 1.060624178763e+00 1.056135883880e+00 1.051675114700e+00 1.047245993023e+00 1.042804935624e+00 1.038309986430e+00 1.033774295136e+00 1.029260166154e+00 1.024777816755e+00 1.020272615673e+00 1.015722553308e+00 1.011158712155e+00 1.006606308006e+00 1.002064524838e+00 9.975105871427e-01 9.929294928833e-01 9.883409502282e-01 9.837632183173e-01 9.791778189132e-01 9.745709698800e-01 9.699623895272e-01 9.653604086451e-01 9.607600413797e-01 9.561479801805e-01 9.515119888790e-01 9.468703368111e-01 9.422430967836e-01 9.376234115216e-01 9.329958142823e-01 9.283557279688e-01 9.237053084632e-01 9.190531132502e-01 9.144118097409e-01 9.097763576915e-01 9.051335872440e-01 9.004872196072e-01 8.958370587123e-01 8.911881847128e-01 8.865448223139e-01 8.818999556852e-01 8.772522882376e-01 8.726115185656e-01 8.679745823236e-01 8.633346657054e-01 8.586926542406e-01 8.540578167781e-01 8.494340752859e-01 8.448155962339e-01 8.401930912259e-01 8.355716890048e-01 8.309651862825e-01 8.263724786712e-01 8.217795522261e-01 8.171900703547e-01 8.126101961434e-01 8.080460457706e-01 8.034935016500e-01 7.989432771652e-01 7.944002319912e-01 7.898752525162e-01 7.853680518164e-01 7.808665840743e-01 7.763746848833e-01 7.718975382798e-01 7.674403712597e-01 7.630026802629e-01 7.585763128216e-01 7.541591834959e-01 7.497632089782e-01 7.453919027426e-01 7.410420190661e-01 7.367087843923e-01 7.323900045303e-01 7.280915954631e-01 7.238249599739e-01 7.195838165883e-01 7.153616636827e-01 7.111598394921e-01 7.069869204053e-01 7.028454173033e-01 6.987318739478e-01 6.946429085758e-01 6.905832753213e-01 6.865581708920e-01 6.825665442410e-01 6.786067902966e-01 6.746800744132e-01 6.707897972858e-01 6.669382176099e-01 6.631236862083e-01 6.593490698193e-01 6.556156868065e-01 6.519239517760e-01 6.482730596165e-01 6.446666991372e-01 6.411073446183e-01 6.375978302893e-01 6.341343993202e-01 6.307188326227e-01 6.273525509374e-01 6.240395948308e-01 6.207833333745e-01 6.175819153616e-01 6.144329541691e-01 6.113416106720e-01 6.083105996682e-01 6.053410281452e-01 6.024344936379e-01 5.995891343337e-01 5.968066832030e-01 5.940932078890e-01 5.914475712002e-01 5.888708159859e-01 5.863642990843e-01 5.839276477604e-01 5.815655068924e-01 5.792796789088e-01 5.770671161357e-01 5.749333261421e-01 5.728793569434e-01 5.709014940735e-01 5.690076052651e-01 5.671962320108e-01 5.654673127196e-01 5.638264222022e-01 5.622688414069e-01 5.607990739623e-01 5.594200584847e-01 5.581288551576e-01 5.569297774694e-01 5.558228130589e-01 5.548061737500e-01 5.538858614648e-01 5.530588941597e-01 5.523257831904e-01 5.516925417532e-01 5.511555550761e-01 5.507146931750e-01 5.503721891268e-01 5.501280563898e-01 5.499833718678e-01 5.499392619245e-01 5.499938369285e-01 5.501496277585e-01 5.504059363423e-01 5.507605368437e-01 5.512173736910e-01 5.517776032866e-01 5.524354946873e-01 5.531956483907e-01 5.540567157847e-01 5.550159991589e-01 5.560784234093e-01 5.572378062036e-01 5.584961375856e-01 5.598574535317e-01 5.613139099028e-01 5.628689913688e-01 5.645212310253e-01 5.662678545013e-01 5.681133135409e-01 5.700520719466e-01 5.720838912514e-01 5.742113373170e-01 5.764291624420e-01 5.787380951775e-01 5.811390471058e-01 5.836275634254e-01 5.862050642770e-01 5.888699161643e-01 5.916198235563e-01 5.944540758750e-01 5.973740434875e-01 6.003738845420e-01 6.034553991640e-01 6.066176829877e-01 6.098575946667e-01 6.131748409815e-01 6.165676401560e-01 6.200345853929e-01 6.235776835213e-01 6.271917873039e-01 6.308758881737e-01 6.346303037534e-01 6.384486826345e-01 6.423355900824e-01 6.462911068085e-01 6.503065785485e-01 6.543877236283e-01 6.585267586867e-01 6.627235549065e-01 6.669832102216e-01 6.712976520592e-01 6.756696418752e-01 6.800951496468e-01 6.845708554635e-01 6.891006082618e-01 6.936806416863e-01 6.983094817270e-01 7.029892506742e-01 7.077120896038e-01 7.124804711538e-01 7.172954729095e-01 7.221504522335e-01 7.270501048412e-01 7.319917020634e-01 7.369697757674e-01 7.419894725528e-01 7.470427841126e-01 7.521322197475e-01 7.572596286764e-01 7.624173542899e-01 7.676114832538e-01 7.728360786315e-01 7.780887250085e-01 7.833725298688e-01 7.886815527232e-01 7.940206664898e-01 7.993877779063e-01 8.047767448314e-01 8.101917216396e-01 8.156265466777e-01 8.210843580794e-01 8.265694463044e-01 8.320689769643e-01 8.375884909427e-01 8.431265015403e-01 8.486789561622e-01 8.542550027066e-01 8.598455595958e-01 8.654482172844e-01 8.710643587735e-01 8.766914669051e-01 8.823360023799e-01 8.879925249245e-01 8.936574247899e-01 8.993325535838e-01 9.050133564144e-01 9.107051075045e-01 9.164076831029e-01 9.221137432664e-01 9.278282333089e-01 9.335441056909e-01 9.392645967884e-01 9.449922644074e-01 9.507217427490e-01 9.564559196221e-01 9.621886314400e-01 9.679199118035e-01 9.736551721974e-01 9.793886746241e-01 9.851237875624e-01 9.908570311455e-01 9.965823025160e-01 1.002305784172e+00 1.008026818689e+00 1.013742151367e+00 1.019456271071e+00 1.025159630896e+00 1.030855002695e+00 1.036545180825e+00 1.042225396738e+00 1.047901385005e+00 1.053564218395e+00 1.059216328431e+00 1.064859921887e+00 1.070488968162e+00 1.076111058833e+00 1.081717979490e+00 1.087310111986e+00 1.092892200519e+00 1.098456613288e+00 1.104008212943e+00 1.109545269854e+00 1.115063328437e+00 1.120567381744e+00 1.126052449362e+00 1.131521720780e+00 1.136973072297e+00 1.142401494958e+00 1.147815368639e+00 1.153206909861e+00 1.158577803282e+00 1.163929741430e+00 1.169255704995e+00 1.174563864684e+00 1.179847341040e+00 1.185106689265e+00 1.190344908689e+00 1.195554112891e+00 1.200743285494e+00 1.205906722753e+00 1.211039631198e+00 1.216151077063e+00 1.221231126466e+00 1.226286272677e+00 1.231315610008e+00 1.236310826590e+00 1.241281466728e+00 1.246219264568e+00 1.251129563829e+00 1.256010457171e+00 1.260856099914e+00 1.265673760288e+00 1.270456867948e+00 1.275208489286e+00 1.279929131839e+00 1.284612031842e+00 1.289263590023e+00 1.293879156172e+00 1.298459660426e+00 1.303010176592e+00 1.307517031604e+00 1.311992373990e+00 1.316431119519e+00 1.320828352722e+00 1.325192664542e+00 1.329514864498e+00 1.333800752535e+00 1.338048486477e+00 1.342251782144e+00 1.346422728965e+00 1.350546841138e+00 1.354630809739e+00 1.358678530502e+00 1.362677077629e+00 1.366639854367e+00 1.370558067543e+00 1.374429880198e+00 1.378265084660e+00 1.382049260655e+00 1.385795442426e+00 1.389494018191e+00 1.393144211059e+00 1.396758033693e+00 1.400315148762e+00 1.403834646178e+00 1.407305841867e+00 1.410723467204e+00 1.414105364128e+00 1.417427082151e+00 1.420710148214e+00 1.423942302822e+00 1.427119951330e+00 1.430260410299e+00 1.433338481688e+00 1.436375526633e+00 1.439360540643e+00 1.442287175239e+00 1.445180138331e+00 1.448002140963e+00 1.450786756387e+00 1.453515941069e+00 1.456184199033e+00 1.458819231808e+00 1.461380546016e+00 1.463903181476e+00 1.466367880410e+00 1.468770601169e+00 1.471139933880e+00 1.473431216448e+00 1.475684939356e+00 1.477880140440e+00 1.480009652147e+00 1.482105210638e+00 1.484121265131e+00 1.486099585818e+00 1.488015255259e+00 1.489866452132e+00 1.491682060681e+00 1.493416764416e+00 1.495113876240e+00 1.496746087284e+00 1.498313440637e+00 1.499842661893e+00 1.501289990200e+00 1.502698860739e+00 1.504041859492e+00 1.505320865051e+00 1.506559363693e+00 1.507715582953e+00 1.508833797582e+00 1.509883035697e+00 1.510868508222e+00 1.511813196972e+00 1.512675175966e+00 1.513495079047e+00 1.514249620254e+00 1.514939142678e+00 1.515584609745e+00 1.516149770427e+00 1.516672725688e+00 1.517128854960e+00 1.517518366116e+00 1.517865308514e+00 1.518132539306e+00 1.518354136552e+00 1.518512658838e+00 1.518601903266e+00 1.518648930309e+00 1.518616465737e+00 1.518538545156e+00 1.518398110276e+00 1.518186378407e+00 1.517933717962e+00 1.517602631290e+00 1.517225359543e+00 1.516786905800e+00 1.516277445565e+00 1.515728334567e+00 1.515099738307e+00 1.514426196350e+00 1.513692342547e+00 1.512887234093e+00 1.512044831729e+00 1.511121848259e+00 1.510154021045e+00 1.509129325190e+00 1.508033226167e+00 1.506901468221e+00 1.505690066645e+00 1.504437436596e+00 1.503125478550e+00 1.501744859336e+00 1.500330206761e+00 1.498837552374e+00 1.497302814623e+00 1.495712960776e+00 1.494055784257e+00 1.492365274029e+00 1.490599198136e+00 1.488794395039e+00 1.486935219060e+00 1.485011021437e+00 1.483054013371e+00 1.481026585939e+00 1.478959965787e+00 1.476843326072e+00 1.474662170858e+00 1.472453412357e+00 1.470174725662e+00 1.467860200218e+00 1.465498240082e+00 1.463076341501e+00 1.460627917408e+00 1.458113476622e+00 1.455564838363e+00 1.452973713850e+00 1.450324840957e+00 1.447653624050e+00 1.444920313005e+00 1.442156124996e+00 1.439353031085e+00 1.436495267966e+00 1.433618793145e+00 1.430685608917e+00 1.427723147539e+00 1.424727269896e+00 1.421681881383e+00 1.418621076195e+00 1.415507354029e+00 1.412371391829e+00 1.409204938492e+00 1.405993011693e+00 1.402771122763e+00 1.399501525696e+00 1.396214022252e+00 1.392900751714e+00 1.389547409050e+00 1.386189910019e+00 1.382788830273e+00 1.379375842478e+00 1.375942994346e+00 1.372475977741e+00 1.369008539104e+00 1.365504745054e+00 1.361994813956e+00 1.358470337500e+00 1.354918284324e+00 1.351371538285e+00 1.347795856866e+00 1.344218646335e+00 1.340633381384e+00 1.337027057345e+00 1.333432726964e+00 1.329815042504e+00 1.326201833750e+00 1.322589056083e+00 1.318961168518e+00 1.315351803617e+00 1.311727497301e+00 1.308112632384e+00 1.304505903488e+00 1.300889620857e+00 1.297300328363e+00 1.293702487788e+00 1.290120864835e+00 1.286555367034e+00 1.282987403757e+00 1.279452353749e+00 1.275916143284e+00 1.272404278002e+00 1.268915190913e+00 1.265431227513e+00 1.261986894357e+00 1.258548500360e+00 1.255142413546e+00 1.251763854846e+00 1.248399584151e+00 1.245080597989e+00 1.241775860534e+00 1.238509287989e+00 1.235277973249e+00 1.232067907664e+00 1.228909680229e+00 1.225772726674e+00 1.222678594466e+00 1.219629715355e+00 1.216605989758e+00 1.213640476420e+00 1.210703243376e+00 1.207816149447e+00 1.204977347525e+00 1.202172001243e+00 1.199429370101e+00 1.196720893811e+00 1.194067789793e+00 1.191468103923e+00 1.188908372833e+00 1.186414028869e+00 1.183960530441e+00 1.181564716605e+00 1.179228057531e+00 1.176936283225e+00 1.174712425042e+00 1.172533269170e+00 1.170416142583e+00 1.168360152305e+00 1.166350778175e+00 1.164413971387e+00 1.162524005804e+00 1.160697708427e+00 1.158933578069e+00 1.157219892135e+00 1.155576351211e+00 1.153984499488e+00 1.152454667812e+00 1.150988366305e+00 1.149573080347e+00 1.148225989652e+00 1.146931437684e+00 1.145697920739e+00 1.144524804521e+00 1.143403055458e+00 1.142348461221e+00 1.141342949360e+00 1.140395810885e+00 1.139507219795e+00 1.138666853442e+00 1.137888136573e+00 1.137156530769e+00 1.136480033592e+00 1.135854445113e+00 1.135276070535e+00 1.134751461020e+00 1.134269442229e+00 1.133839322558e+00 1.133451411478e+00 1.133106388446e+00 1.132808529308e+00 1.132546185118e+00 1.132325976852e+00 1.132143242911e+00 1.131995425153e+00 1.131885451407e+00 1.131805438922e+00 1.131759367212e+00 1.131739628973e+00 1.131748097394e+00 1.131785469075e+00 1.131840234404e+00 1.131922713002e+00 1.132020133860e+00 1.132138833554e+00 1.132272835830e+00 1.132416422904e+00 1.132579137425e+00 1.132741883332e+00 1.132918281028e+00 1.133097742369e+00 1.133277658254e+00 1.133462787502e+00 1.133639472616e+00 1.133819135857e+00 1.133989169315e+00 1.134148550759e+00 1.134305092263e+00 1.134436669754e+00 1.134562476948e+00 1.134666979311e+00 1.134747061318e+00 1.134816932942e+00 1.134847488232e+00 1.134863120660e+00 1.134844960794e+00 1.134791934297e+00 1.134716574498e+00 1.134589068698e+00 1.134437479359e+00 1.134240926353e+00 1.133996485822e+00 1.133720351446e+00 1.133382841783e+00 1.133008236259e+00 1.132579478380e+00 1.132091222343e+00 1.131562901441e+00 1.130961133792e+00 1.130312924517e+00 1.129601816280e+00 1.128817401191e+00 1.127989415256e+00 1.127073576346e+00 1.126106261170e+00 1.125067491216e+00 1.123944028731e+00 1.122770528001e+00 1.121500842217e+00 1.120168690265e+00 1.118761537527e+00 1.117260446152e+00 1.115703328173e+00 1.114043901948e+00 1.112313625755e+00 1.110503741163e+00 1.108593157946e+00 1.106622147229e+00 1.104541667703e+00 1.102386545419e+00 1.100148921863e+00 1.097802171589e+00 1.095393343463e+00 1.092873341952e+00 1.090272362103e+00 1.087589275117e+00 1.084792614034e+00 1.081932018323e+00 1.078960921565e+00 1.075901901853e+00 1.072764225331e+00 1.069512404663e+00 1.066194320250e+00 1.062767998478e+00 1.059254137788e+00 1.055664281745e+00 1.051959951224e+00 1.048192079901e+00 1.044320629536e+00 1.040361171457e+00 1.036330753682e+00 1.032191193636e+00 1.027989463803e+00 1.023693328526e+00 1.019312872320e+00 1.014869056872e+00 1.010322680274e+00 1.005720958423e+00 1.001033249110e+00 9.962674915284e-01 9.914487801310e-01 9.865383899579e-01 9.815783286572e-01 9.765496249604e-01 9.714502673630e-01 9.663121222305e-01 9.610941866962e-01 9.558391239131e-01 9.505323684087e-01 9.451662712054e-01 9.397757430755e-01 9.343254182345e-01 9.288510030780e-01 9.233426643760e-01 9.177936879370e-01 9.122394739276e-01 9.066471614662e-01 9.010448394678e-01 8.954340641359e-01 8.898006244833e-01 8.841831877852e-01 8.785511003991e-01 8.729309906123e-01 8.673257443178e-01 8.617259027388e-01 8.561610986965e-01 8.506126383282e-01 8.450983614375e-01 8.396245469116e-01 8.341861412102e-01 8.288043341736e-01 8.234689121698e-01 8.181972771288e-01 8.129929551018e-01 8.078539318513e-01 8.027984459407e-01 7.978224060216e-01 7.929350362117e-01 7.881463722260e-01 7.834525295460e-01 7.788688876801e-01 7.743988849195e-01 7.700427540268e-01 7.658135443465e-01 7.617135814853e-01 7.577476068980e-01 7.539242655590e-01 7.502433438361e-01 7.467130423866e-01 7.433395510438e-01 7.401219765089e-01 7.370743917196e-01 7.341910790036e-01 7.314792752756e-01 7.289492394515e-01 7.265900688445e-01 7.244180148355e-01 7.224295529108e-01 7.206219500432e-01 7.190146253394e-01 7.175836910600e-01 7.163521645226e-01 7.153140328942e-01 7.144581731122e-01 7.138091943966e-01 7.133374021162e-01 7.130640262504e-01 7.129815153279e-01 7.130755550486e-01 7.133721914679e-01 7.138366528448e-01 7.144870564876e-01 7.153225322284e-01 7.163155533819e-01 7.174984357754e-01 7.188314768777e-01 7.203307980035e-01 7.219955979156e-01 7.237925382372e-01 7.257597655125e-01 7.278526445757e-01 7.300839998762e-01 7.324571699583e-01 7.349336463252e-01 7.375522468458e-01 7.402687827373e-01 7.430899914536e-01 7.460270060314e-01 7.490337602375e-01 7.521503865435e-01 7.553354844351e-01 7.585916582179e-01 7.619347501373e-01 7.653132687050e-01 7.687686557124e-01 7.722639896897e-01 7.757945081886e-01 7.793835750188e-01 7.829757913615e-01 7.866121733179e-01 7.902619817734e-01 7.939144707900e-01 7.975963037965e-01 8.012547099500e-01 8.049251378908e-01 8.085857758948e-01 8.122167842835e-01 8.158530473240e-01 8.194417668896e-01 8.230130073316e-01 8.265550881532e-01 8.300417898415e-01 8.335090542614e-01 8.369116769220e-01 8.402696479516e-01 8.435842323930e-01 8.468171477100e-01 8.500116442898e-01 8.531274725291e-01 8.561741211738e-01 8.591624080837e-01 8.620569601594e-01 8.648896395023e-01 8.676364568069e-01 8.702936264656e-01 8.728775955708e-01 8.753588623726e-01 8.777570172851e-01 8.800643090912e-01 8.822654039275e-01 8.843802636601e-01 8.863887393220e-01 8.882955483969e-01 8.901066363018e-01 8.918022603813e-01 8.933995760288e-01 8.948869019215e-01 8.962590912319e-01 8.975312885774e-01 8.986839802140e-01 8.997236399947e-01 9.006587814325e-01 9.014687443896e-01 9.021714593558e-01 9.027594490998e-01 9.032220969215e-01 9.035820106348e-01 9.038138308066e-01 9.039327867761e-01 9.039427722443e-01 9.038199883921e-01 9.036000866154e-01 9.032541137975e-01 9.027881158959e-01 9.022255142552e-01 9.015261487014e-01 9.007294703358e-01 8.998192238465e-01 8.987860009659e-01 8.976662135442e-01 8.964154068334e-01 8.950711346925e-01 8.936268200439e-01 8.920626581967e-01 8.904235846126e-01 8.886687289677e-01 8.868247985188e-01 8.849018805390e-01 8.828699354090e-01 8.807791905015e-01 8.785963665273e-01 8.763349879064e-01 8.740233456276e-01 8.716219250634e-01 8.691826432502e-01 8.666841960761e-01 8.641311079665e-01 8.615568386111e-01 8.589307353872e-01 8.562904200321e-01 8.536337861820e-01 8.509568394424e-01 8.482943947929e-01 8.456284149520e-01 8.429844437728e-01 8.403705232484e-01 8.377844178074e-01 8.352540160127e-01 8.327749308129e-01 8.303642020984e-01 8.280336765017e-01 8.257874215958e-01 8.236446106616e-01 8.216093840272e-01 8.196962004850e-01 8.179126604843e-01 8.162734618211e-01 8.147855384239e-01 8.134576337172e-01 8.123068527276e-01 8.113283503155e-01 8.105478496693e-01 8.099587261452e-01 8.095735129707e-01 8.094063892403e-01 8.094415580118e-01 8.097097640980e-01 8.101955285522e-01 8.109013775006e-01 8.118487995198e-01 8.130037690878e-01 8.143967545969e-01 8.160091312717e-01 8.178283471610e-01 8.198775887405e-01 8.221144749541e-01 8.245544053189e-01 8.271848394512e-01 8.299746569949e-01 8.329451924945e-01 8.360496837260e-01 8.392925915546e-01 8.426595976556e-01 8.461086433473e-01 8.496561802991e-01 8.532562331835e-01 8.568966092760e-01 8.605653060428e-01 8.642202736459e-01 8.678629565147e-01 8.714520516473e-01 8.749704105244e-01 8.784014430231e-01 8.817056172720e-01 8.848774176311e-01 8.878774291078e-01 8.906884321765e-01 8.932906758311e-01 8.956514645881e-01 8.977606345258e-01 8.995815132580e-01 9.011043276116e-01 9.023080373506e-01 9.031610016241e-01 9.036644866595e-01 9.037786640755e-01 9.035037155565e-01 9.028232170930e-01 9.017097284355e-01 9.001765244122e-01 8.981862521339e-01 8.957482564315e-01 8.928567269859e-01 8.894861918750e-01 8.856653970308e-01 8.813689002414e-01 8.766071084970e-01 8.713944715059e-01 8.657129342362e-01 8.596009871727e-01 8.530474567011e-01 8.460755424392e-01 8.387099488368e-01 8.309498694470e-01 8.228430404876e-01 8.143950626231e-01 8.056426271872e-01 7.966229559704e-01 7.873523353538e-01 7.778915238150e-01 7.682556765377e-01 7.585033374274e-01 7.486790131016e-01 7.388098362194e-01 7.289746014350e-01 7.191955320086e-01 7.095369672576e-01 7.000597428569e-01 6.907914207535e-01 6.818151519744e-01 6.731586038559e-01 6.648799069089e-01 6.570379554073e-01 6.496583287880e-01 6.428066640003e-01 6.365039197100e-01 6.307909200094e-01 6.257038991117e-01 6.212501794725e-01 6.174662720644e-01 6.143483423824e-01 6.119114005345e-01 6.101557836603e-01 6.090657616449e-01 6.086483455359e-01 6.088657678439e-01 6.097176786803e-01 6.111736334841e-01 6.132018144607e-01 6.157978599715e-01 6.189070612440e-01 6.225259010350e-01 6.266222491137e-01 6.311607299877e-01 6.361461934662e-01 6.415285717701e-01 6.473150907301e-01 6.534874846334e-01 6.600224203834e-01 6.669379496646e-01 6.742011399334e-01 6.818317877654e-01 6.898192672418e-01 6.981568568913e-01 7.068676289450e-01 7.159229014543e-01 7.253476765776e-01 7.351298493957e-01 7.452562958456e-01 7.557452574488e-01 7.665550984280e-01 7.776981476668e-01 7.891445649745e-01 8.008607621813e-01 8.128466591357e-01 8.250350237412e-01 8.374133628901e-01 8.499332395754e-01 8.625305302811e-01 8.751850884593e-01 8.878079744474e-01 9.003661342575e-01 9.127931367841e-01 9.250116025214e-01 9.369877268262e-01 9.486267716193e-01 9.598891002953e-01 9.707097574252e-01 9.810129031222e-01 9.907767019752e-01 9.999135746026e-01 1.008400086061e+00 1.016193998607e+00 1.023238676079e+00 1.029537045343e+00 1.035039375984e+00 1.039746430837e+00 1.043655715194e+00 1.046749506057e+00 1.049067473851e+00 1.050602497280e+00 1.051396447620e+00 1.051490323456e+00 1.050905243401e+00 1.049724169984e+00 1.047978799038e+00 1.045746133944e+00 1.043104137697e+00 1.040101898323e+00 1.036847946548e+00 1.033393671473e+00 1.029825646924e+00 1.026229972374e+00 1.022653662877e+00 1.019192257905e+00 1.015884457817e+00 1.012788412578e+00 1.009950621205e+00 1.007385048599e+00 1.005134129852e+00 1.003178321447e+00 1.001525978035e+00 1.000162692635e+00 9.990334785385e-01 9.981279164884e-01 9.973718798347e-01 9.967167759078e-01 9.961069823564e-01 9.954551080687e-01 9.947236983778e-01 9.938190156450e-01 9.926960395678e-01 9.913050444367e-01 9.895740898104e-01 9.875051595964e-01 9.850439817143e-01 9.821915458351e-01 9.789678680853e-01 9.753641852525e-01 9.714499729920e-01 9.672487087577e-01 9.628339680897e-01 9.582893529611e-01 9.536730452419e-01 9.491040370079e-01 9.446510570053e-01 9.404098238233e-01 9.364750071409e-01 9.328964379898e-01 9.297598664253e-01 9.270866598327e-01 9.249070633416e-01 9.232334503263e-01 9.220224478106e-01 9.212673565464e-01 9.208886783932e-01 9.208279979581e-01 9.210169336951e-01 9.213534929638e-01 9.217867815392e-01 9.222245028960e-01 9.226176597414e-01 9.229363607802e-01 9.231366668172e-01 9.232563982518e-01 9.232984659771e-01 9.233267760947e-01 9.234292713373e-01 9.236709519544e-01 9.241912730523e-01 9.250776101948e-01 9.264486076502e-01 9.284171801026e-01 9.310412783037e-01 9.344202188313e-01 9.385630342036e-01 9.434831660460e-01 9.491696398775e-01 9.555360902482e-01 9.625391398308e-01 9.700510297468e-01 9.779599863786e-01 9.861649740866e-01 9.945036828363e-01 1.002894914100e+00 1.011201505039e+00 1.019323089681e+00 1.027186587440e+00 1.034671140532e+00 1.041727228280e+00 1.048252933973e+00 1.054156301482e+00 1.059364471877e+00 1.063731427916e+00 1.067166645182e+00 1.069517797460e+00 1.070640271006e+00 1.070413935639e+00 1.068665851811e+00 1.065309132809e+00 1.060236383301e+00 1.053389116347e+00 1.044792031127e+00 1.034464859284e+00 1.022556753931e+00 1.009238674991e+00 9.947426620402e-01 9.794023236808e-01 9.635214138909e-01 9.475035886232e-01 9.317250710522e-01 9.165469882497e-01 9.023542586689e-01 8.894208679445e-01 8.780295383186e-01 8.683663201334e-01 8.605502729878e-01 8.546845830538e-01 8.507540914819e-01 8.487656921799e-01 8.486546090387e-01 8.503305230297e-01 8.537224331179e-01 8.586829888317e-01 8.651160024724e-01 8.728807996377e-01 8.818281434323e-01 8.918582877931e-01 9.028110706447e-01 9.146171013702e-01 9.271929999738e-01 9.404751756292e-01 9.544829989194e-01 9.691752162759e-01 9.845798246512e-01 1.000683470742e+00 1.017417002475e+00 1.034719899987e+00 1.052404243498e+00 1.070272564151e+00 1.088067796329e+00 1.105464411835e+00 1.122183256740e+00 1.137882913241e+00 1.152284069054e+00 1.165125128467e+00 1.176143221651e+00 1.185147513955e+00 1.191902221816e+00 1.196218392949e+00 1.197912039918e+00 1.196778867322e+00 1.192721252799e+00 1.185645746828e+00 1.175590315647e+00 1.161502048705e+00 1.140471633545e+00 1.121216625526e+00 1.109756679852e+00 1.103881921965e+00 1.095422162263e+00 1.078001009951e+00 1.052875312370e+00 1.028101842027e+00 1.011545421075e+00 1.003545214702e+00 9.966840175495e-01 9.830311724755e-01 9.614689816032e-01 9.388100032362e-01 9.238323336987e-01 9.190903050863e-01 9.185444575879e-01 9.137897946860e-01 9.021720991326e-01 8.892671592347e-01 8.837870428356e-01 8.891965949652e-01 9.002167767511e-01 9.081076404625e-01 9.089438065100e-01 9.069596989652e-01 9.103954282133e-01 9.234864260555e-01 9.422345913967e-01 9.583686631636e-01 9.671503389536e-01 9.714654997171e-01 9.788945638940e-01 9.943993091700e-01 1.015481557170e+00 1.034679121673e+00 1.046655632652e+00 1.052990838064e+00 1.060574236654e+00 1.074979607206e+00 1.094905507660e+00 1.113244574088e+00 1.123512342401e+00 1.125494166709e+00 1.125345555555e+00 1.129987703661e+00 1.140500215451e+00 1.150789902425e+00 1.152680026608e+00 1.142368044088e+00 1.123029532916e+00 1.102135455784e+00 1.085811469651e+00 1.023420371599e+00 9.248999839036e-01 8.974849800499e-01 8.757524868653e-01 8.743379789973e-01 8.860053560504e-01 8.887641661006e-01 8.690832296137e-01 8.361604097012e-01 8.170409246682e-01 8.328713915671e-01 8.759017909133e-01 9.154724694588e-01 9.227976679530e-01 8.899501816903e-01 8.390990539305e-01 8.164509605864e-01 8.524738285393e-01 9.207531748221e-01 9.655302178979e-01 9.564411614641e-01 9.143312303524e-01 8.975339374330e-01 9.372354124931e-01 9.903812439406e-01 9.926783628491e-01 9.298225514880e-01 8.619818213280e-01 8.765167032378e-01 9.673304323392e-01 1.037019143997e+00 1.016606716872e+00 9.203474764993e-01 8.400703982286e-01 8.592408265279e-01 9.330108615805e-01 9.599203877245e-01 9.069450554190e-01 8.349081636505e-01 8.406397494365e-01 9.226415265608e-01 9.818344477686e-01 9.521899260434e-01 8.553668938911e-01 7.879385863472e-01 8.234118573458e-01 9.051999687930e-01 9.386015778250e-01 8.973326183310e-01 8.307723588468e-01 8.117869929657e-01 8.463462436055e-01 8.699668702698e-01 8.371158428667e-01 7.674314548298e-01 7.298141234969e-01 7.658395751088e-01 8.319452596492e-01 8.636554195279e-01 8.408917934523e-01 7.933962305878e-01 7.718114649527e-01 7.969971599131e-01 8.425623183329e-01 8.775910596021e-01 8.999831767284e-01 9.276311128226e-01 9.663746206707e-01 9.940091428336e-01 9.820477169267e-01 9.305903758126e-01 8.864309312545e-01 9.121229317973e-01 1.005186429846e+00 1.091271844280e+00 1.102137575614e+00 1.024450431056e+00 9.106018414964e-01 8.529549512407e-01 8.908522102782e-01 9.605412767979e-01 9.924079531717e-01 9.787534479720e-01 9.562023366461e-01 9.485878337370e-01 9.337256376440e-01 8.836618558880e-01 8.248790105541e-01 8.357619107973e-01 9.368081381708e-01 1.038519836707e+00 1.046311565306e+00 9.359342867631e-01 7.789346587888e-01 7.304205449642e-01 8.462765949524e-01 9.865665238553e-01 1.036452914949e+00 9.800800677675e-01 8.750650102807e-01 8.024689182183e-01 7.901877355045e-01 7.999379917616e-01 8.062475613517e-01 8.253375777831e-01 8.631350785800e-01 8.806911574718e-01 8.372307256035e-01 7.545330389138e-01 7.406325149039e-01 8.684868246587e-01 1.043737972995e+00 1.139771190579e+00 1.102542117910e+00 1.054272239157e+00
 1.541942288957e+00 1.538638392262e+00 1.537539014022e+00 1.536921702026e+00 1.534353850799e+00 1.530142074821e+00 1.526895011536e+00 1.525822592223e+00 1.525056486497e+00 1.522321725751e+00 1.518081667871e+00 1.514858802383e+00 1.513730257145e+00 1.512833960442e+00 1.509961061624e+00 1.505631762944e+00 1.502390878642e+00 1.501248760545e+00 1.500246793431e+00 1.497211749616e+00 1.492800187014e+00 1.489580389687e+00 1.488437222778e+00 1.487332369101e+00 1.484138008637e+00 1.479608517282e+00 1.476355451997e+00 1.475207764743e+00 1.474009984244e+00 1.470625025585e+00 1.465954633216e+00 1.462705463347e+00 1.461567121427e+00 1.460232622000e+00 1.456653902844e+00 1.451940797799e+00 1.448804078535e+00 1.447715145784e+00 1.446218775031e+00 1.442404440318e+00 1.437625217001e+00 1.434607549113e+00 1.433570476610e+00 1.431889175896e+00 1.427811823576e+00 1.422925605374e+00 1.419912401608e+00 1.418779002483e+00 1.416876680417e+00 1.412642792252e+00 1.407755176657e+00 1.404735386804e+00 1.403422887312e+00 1.401272188798e+00 1.396983810892e+00 1.392275370085e+00 1.389383992173e+00 1.387930147721e+00 1.385533439705e+00 1.381201009971e+00 1.376659871056e+00 1.373883385941e+00 1.372329293454e+00 1.369735791586e+00 1.365304963961e+00 1.360776490075e+00 1.357963850319e+00 1.356254209244e+00 1.353513809046e+00 1.349024102930e+00 1.344406198839e+00 1.341371077938e+00 1.339420870555e+00 1.336586113180e+00 1.332115641518e+00 1.327434540811e+00 1.324148038512e+00 1.321912657277e+00 1.319004825126e+00 1.314658841767e+00 1.309997538687e+00 1.306472620330e+00 1.303955977928e+00 1.300999439970e+00 1.296802113689e+00 1.292213989474e+00 1.288514940434e+00 1.285737754366e+00 1.282728654833e+00 1.278701108961e+00 1.274201766161e+00 1.270328774458e+00 1.267304965084e+00 1.264243152355e+00 1.260352214141e+00 1.255935255403e+00 1.251916205102e+00 1.248637530628e+00 1.245494353024e+00 1.241737538958e+00 1.237403368009e+00 1.233228951453e+00 1.229686920698e+00 1.226427417766e+00 1.222767727112e+00 1.218547392290e+00 1.214268990427e+00 1.210452814616e+00 1.207023272263e+00 1.203440604596e+00 1.199361981889e+00 1.195036759517e+00 1.190975257440e+00 1.187326631620e+00 1.183742829753e+00 1.179816482562e+00 1.175539616860e+00 1.171291128788e+00 1.167393075292e+00 1.163729019755e+00 1.159903184720e+00 1.155714531787e+00 1.151378500171e+00 1.147243148303e+00 1.143402161859e+00 1.139595342050e+00 1.135510309999e+00 1.131161602671e+00 1.126858013809e+00 1.122809928974e+00 1.118903726854e+00 1.114860605624e+00 1.110563661219e+00 1.106175879776e+00 1.101938463088e+00 1.097875279330e+00 1.093785992086e+00 1.089520260789e+00 1.085137343364e+00 1.080784389880e+00 1.076537653950e+00 1.072332344627e+00 1.068057724755e+00 1.063696921215e+00 1.059318175807e+00 1.054955923887e+00 1.050609777452e+00 1.046273577882e+00 1.041926033412e+00 1.037543699610e+00 1.033126807348e+00 1.028694260564e+00 1.024281844590e+00 1.019906226613e+00 1.015518612778e+00 1.011065352049e+00 1.006575136370e+00 1.002113140672e+00 9.976885015562e-01 9.932585039975e-01 9.887782197128e-01 9.842560139714e-01 9.797539748521e-01 9.752900513572e-01 9.708101472699e-01 9.662881516765e-01 9.617536392921e-01 9.572297309279e-01 9.527226452255e-01 9.482080546058e-01 9.436694851414e-01 9.391247722780e-01 9.345960042676e-01 9.300633604510e-01 9.255133476317e-01 9.209621053917e-01 9.164222668161e-01 9.118890401864e-01 9.073488994017e-01 9.027898686253e-01 8.982253291999e-01 8.936796024105e-01 8.891459263484e-01 8.846109956838e-01 8.800663661512e-01 8.755161620167e-01 8.709673611127e-01 8.664333444737e-01 8.619109896342e-01 8.573871981651e-01 8.528639438403e-01 8.483415070629e-01 8.438245860678e-01 8.393181034960e-01 8.348169587838e-01 8.303172124377e-01 8.258299264098e-01 8.213518528006e-01 8.168774709150e-01 8.124059767963e-01 8.079467518237e-01 8.035032541620e-01 7.990729914591e-01 7.946467156079e-01 7.902254210027e-01 7.858238984081e-01 7.814433564924e-01 7.770716153991e-01 7.727082211941e-01 7.683618716470e-01 7.640364389203e-01 7.597306139630e-01 7.554363484179e-01 7.511542779983e-01 7.468971254848e-01 7.426659419564e-01 7.384496198030e-01 7.342496312922e-01 7.300727474571e-01 7.259231214345e-01 7.218017807824e-01 7.177006288473e-01 7.136175954042e-01 7.095630572809e-01 7.055422019194e-01 7.015518764096e-01 6.975884899664e-01 6.936478693363e-01 6.897376756433e-01 6.858662664542e-01 6.820329626190e-01 6.782283972351e-01 6.744529313089e-01 6.707165024552e-01 6.670210864432e-01 6.633647218197e-01 6.597437200567e-01 6.561623798133e-01 6.526260568552e-01 6.491338180760e-01 6.456851158462e-01 6.422802717890e-01 6.389225109577e-01 6.356152501932e-01 6.323565970738e-01 6.291483767101e-01 6.259938615052e-01 6.228918718189e-01 6.198440094580e-01 6.168506467100e-01 6.139165063687e-01 6.110436657172e-01 6.082297769216e-01 6.054749676619e-01 6.027802792658e-01 6.001520405575e-01 5.975911530321e-01 5.950978765791e-01 5.926684482341e-01 5.903084933105e-01 5.880194559247e-01 5.858030053578e-01 5.836615290127e-01 5.815922727737e-01 5.795974623962e-01 5.776814677092e-01 5.758444651780e-01 5.740858217842e-01 5.724076317779e-01 5.708098646602e-01 5.692951039053e-01 5.678673446241e-01 5.665198478460e-01 5.652611189438e-01 5.640908122503e-01 5.630033882623e-01 5.620079003351e-01 5.611019562559e-01 5.602845155601e-01 5.595622699640e-01 5.589289554218e-01 5.583877142001e-01 5.579428535953e-01 5.575896615151e-01 5.573318572940e-01 5.571695967347e-01 5.570999817457e-01 5.571277500044e-01 5.572523161726e-01 5.574707183992e-01 5.577883717747e-01 5.582017774410e-01 5.587105598493e-01 5.593174810118e-01 5.600196323662e-01 5.608170990694e-01 5.617133796675e-01 5.627044344386e-01 5.637914879469e-01 5.649737971700e-01 5.662489919524e-01 5.676201685470e-01 5.690876616160e-01 5.706458478390e-01 5.722977737436e-01 5.740418213965e-01 5.758760199339e-01 5.778036670755e-01 5.798197804567e-01 5.819240205566e-01 5.841192437272e-01 5.864005496838e-01 5.887674604625e-01 5.912204341217e-01 5.937565429482e-01 5.963777084040e-01 5.990812077112e-01 6.018635056084e-01 6.047284659964e-01 6.076712647603e-01 6.106907890151e-01 6.137894553735e-01 6.169616263205e-01 6.202082568139e-01 6.235282440425e-01 6.269193729280e-01 6.303805706385e-01 6.339125775273e-01 6.375112558048e-01 6.411763360226e-01 6.449075720984e-01 6.487030190791e-01 6.525607810633e-01 6.564810510878e-01 6.604587632679e-01 6.644999788627e-01 6.685974983037e-01 6.727508962615e-01 6.769608411117e-01 6.812219627432e-01 6.855368963907e-01 6.899059545677e-01 6.943225975240e-01 6.987908721254e-01 7.033043003784e-01 7.078623862562e-01 7.124698530711e-01 7.171192438756e-01 7.218132872941e-01 7.265498510762e-01 7.313220785872e-01 7.361377421468e-01 7.409908376116e-01 7.458809525633e-01 7.508100656188e-01 7.557707297050e-01 7.607664431033e-01 7.657960577981e-01 7.708550784963e-01 7.759493064222e-01 7.810725126887e-01 7.862227721300e-01 7.914041363379e-01 7.966090353084e-01 8.018394254990e-01 8.070978154004e-01 8.123767288603e-01 8.176830304537e-01 8.230101792841e-01 8.283552753914e-01 8.337227616466e-01 8.391070154061e-01 8.445113729723e-01 8.499352231442e-01 8.553730639259e-01 8.608278345388e-01 8.662947016853e-01 8.717751003087e-01 8.772745596984e-01 8.827822563342e-01 8.883014943108e-01 8.938300078916e-01 8.993675766777e-01 9.049187616934e-01 9.104783306956e-01 9.160427567015e-01 9.216141178120e-01 9.271881579321e-01 9.327726226443e-01 9.383625761215e-01 9.439548094434e-01 9.495496503262e-01 9.551444739039e-01 9.607422741896e-01 9.663456827965e-01 9.719473949065e-01 9.775485821844e-01 9.831470092194e-01 9.887431515178e-01 9.943400304783e-01 9.999350105458e-01 1.005525603355e+00 1.011111672309e+00 1.016689471515e+00 1.022266035593e+00 1.027834932683e+00 1.033400596136e+00 1.038958147300e+00 1.044503161800e+00 1.050041986593e+00 1.055571183263e+00 1.061090592383e+00 1.066603231126e+00 1.072101030140e+00 1.077584763988e+00 1.083058646384e+00 1.088518299847e+00 1.093968280039e+00 1.099400899247e+00 1.104817905974e+00 1.110221658013e+00 1.115607264892e+00 1.120979270729e+00 1.126333769133e+00 1.131668673054e+00 1.136988407779e+00 1.142286425218e+00 1.147567187428e+00 1.152829146601e+00 1.158068522617e+00 1.163289055424e+00 1.168487308631e+00 1.173663661530e+00 1.178820337306e+00 1.183948969519e+00 1.189059473701e+00 1.194144209154e+00 1.199202337950e+00 1.204240654436e+00 1.209247395980e+00 1.214231938487e+00 1.219190936528e+00 1.224119245309e+00 1.229024125410e+00 1.233896650413e+00 1.238743910016e+00 1.243563159454e+00 1.248348629723e+00 1.253109017169e+00 1.257834414555e+00 1.262530075119e+00 1.267199771675e+00 1.271829041673e+00 1.276432002517e+00 1.280998565460e+00 1.285533879378e+00 1.290038379619e+00 1.294502060114e+00 1.298936255662e+00 1.303332566549e+00 1.307693770778e+00 1.312022527290e+00 1.316308270825e+00 1.320561305499e+00 1.324775901609e+00 1.328951199288e+00 1.333093902150e+00 1.337191311801e+00 1.341253268955e+00 1.345276139163e+00 1.349254106370e+00 1.353198419190e+00 1.357097593965e+00 1.360955800381e+00 1.364775470538e+00 1.368547787921e+00 1.372284137537e+00 1.375973016179e+00 1.379617632482e+00 1.383224586937e+00 1.386780489761e+00 1.390296555936e+00 1.393767751229e+00 1.397190291832e+00 1.400572850214e+00 1.403902378572e+00 1.407191930922e+00 1.410433280692e+00 1.413621881676e+00 1.416773569143e+00 1.419867117508e+00 1.422920365765e+00 1.425923066391e+00 1.428870494742e+00 1.431781949977e+00 1.434631107655e+00 1.437438103207e+00 1.440194784728e+00 1.442893076538e+00 1.445555029171e+00 1.448151496806e+00 1.450706335864e+00 1.453208235200e+00 1.455648386085e+00 1.458055672765e+00 1.460390089976e+00 1.462685533947e+00 1.464926267446e+00 1.467101872852e+00 1.469246174402e+00 1.471313984598e+00 1.473341797463e+00 1.475313497287e+00 1.477219477674e+00 1.479092218583e+00 1.480888545656e+00 1.482642938077e+00 1.484341247810e+00 1.485970892685e+00 1.487568451228e+00 1.489084827953e+00 1.490562303665e+00 1.491979312029e+00 1.493329249904e+00 1.494645668072e+00 1.495879536908e+00 1.497074710756e+00 1.498208574331e+00 1.499273836716e+00 1.500304582092e+00 1.501251619986e+00 1.502160915132e+00 1.503005961863e+00 1.503786052561e+00 1.504526029027e+00 1.505185765133e+00 1.505806629739e+00 1.506360977325e+00 1.506850529633e+00 1.507301881497e+00 1.507671085650e+00 1.507998848346e+00 1.508264208218e+00 1.508462792802e+00 1.508621210141e+00 1.508699720187e+00 1.508737733104e+00 1.508710853210e+00 1.508618510350e+00 1.508485510423e+00 1.508275024247e+00 1.508020252433e+00 1.507705915312e+00 1.507321991509e+00 1.506899575774e+00 1.506400913805e+00 1.505857212444e+00 1.505255617896e+00 1.504583878183e+00 1.503874976707e+00 1.503090545087e+00 1.502261345856e+00 1.501375706116e+00 1.500420933823e+00 1.499430347073e+00 1.498364171108e+00 1.497255087428e+00 1.496090843607e+00 1.494857712874e+00 1.493591474187e+00 1.492249509351e+00 1.490865770740e+00 1.489429603631e+00 1.487926045584e+00 1.486390817532e+00 1.484781925992e+00 1.483133804259e+00 1.481433703124e+00 1.479668304224e+00 1.477873874950e+00 1.476007279200e+00 1.474103414435e+00 1.472149742840e+00 1.470133787835e+00 1.468090342557e+00 1.465977993647e+00 1.463830395117e+00 1.461636815999e+00 1.459382145846e+00 1.457102922946e+00 1.454758540086e+00 1.452381515591e+00 1.449960814487e+00 1.447482594908e+00 1.444983718631e+00 1.442422543389e+00 1.439831325129e+00 1.437200485901e+00 1.434517389394e+00 1.431814704515e+00 1.429054152338e+00 1.426267126634e+00 1.423445767199e+00 1.420574376694e+00 1.417688221415e+00 1.414749009145e+00 1.411787964316e+00 1.408795064811e+00 1.405757688334e+00 1.402710290185e+00 1.399614170163e+00 1.396499379876e+00 1.393359844822e+00 1.390180408589e+00 1.386994064477e+00 1.383765572541e+00 1.380524757931e+00 1.377262250201e+00 1.373965595929e+00 1.370668657232e+00 1.367334837337e+00 1.363992314607e+00 1.360635904792e+00 1.357250932651e+00 1.353869752448e+00 1.350458838873e+00 1.347045158575e+00 1.343623571992e+00 1.340179143358e+00 1.336745215402e+00 1.333287170231e+00 1.329833851020e+00 1.326377667666e+00 1.322906220990e+00 1.319451880288e+00 1.315979630455e+00 1.312518832523e+00 1.309061842411e+00 1.305596129609e+00 1.302154602057e+00 1.298701395988e+00 1.295266070206e+00 1.291842307934e+00 1.288417169030e+00 1.285021958357e+00 1.281623823170e+00 1.278248618364e+00 1.274893008771e+00 1.271542506463e+00 1.268229501348e+00 1.264920412083e+00 1.261641112453e+00 1.258389421887e+00 1.255148317095e+00 1.251951636102e+00 1.248767058559e+00 1.245618705230e+00 1.242503892708e+00 1.239408506702e+00 1.236361449605e+00 1.233335620360e+00 1.230351938401e+00 1.227407628238e+00 1.224489837730e+00 1.221626949925e+00 1.218789922585e+00 1.216003318567e+00 1.213260825305e+00 1.210551304635e+00 1.207902012598e+00 1.205285670531e+00 1.202722203470e+00 1.200210959083e+00 1.197737619442e+00 1.195328756246e+00 1.192958737474e+00 1.190646049281e+00 1.188388339806e+00 1.186174955284e+00 1.184029424329e+00 1.181925603287e+00 1.179884630511e+00 1.177901153480e+00 1.175965259980e+00 1.174098770016e+00 1.172279660258e+00 1.170522388577e+00 1.168827112094e+00 1.167182768092e+00 1.165607019761e+00 1.164080068943e+00 1.162617931075e+00 1.161217398617e+00 1.159867534674e+00 1.158587687975e+00 1.157356859513e+00 1.156188957844e+00 1.155082507458e+00 1.154026679916e+00 1.153037864311e+00 1.152097160803e+00 1.151219913837e+00 1.150397882778e+00 1.149627829004e+00 1.148918817998e+00 1.148257488007e+00 1.147654344547e+00 1.147102425589e+00 1.146598849298e+00 1.146152665188e+00 1.145748761504e+00 1.145397983645e+00 1.145093388868e+00 1.144830619312e+00 1.144620026527e+00 1.144445858465e+00 1.144317990119e+00 1.144228554290e+00 1.144177478520e+00 1.144166334061e+00 1.144186508417e+00 1.144246985764e+00 1.144334871014e+00 1.144455853067e+00 1.144607682554e+00 1.144780385164e+00 1.144984278129e+00 1.145206474803e+00 1.145453850363e+00 1.145720104065e+00 1.146002102153e+00 1.146303377248e+00 1.146611582296e+00 1.146936712591e+00 1.147269868190e+00 1.147604695238e+00 1.147952317004e+00 1.148294270779e+00 1.148643772110e+00 1.148988783103e+00 1.149325737221e+00 1.149666428068e+00 1.149986062034e+00 1.150304617712e+00 1.150606366701e+00 1.150889332360e+00 1.151162832852e+00 1.151405816990e+00 1.151637109655e+00 1.151838762327e+00 1.152011191717e+00 1.152165010815e+00 1.152271848696e+00 1.152358223302e+00 1.152404390166e+00 1.152406861494e+00 1.152382498048e+00 1.152300372466e+00 1.152186828219e+00 1.152021530392e+00 1.151801858922e+00 1.151546200553e+00 1.151218861545e+00 1.150851084760e+00 1.150422247329e+00 1.149926597298e+00 1.149387401139e+00 1.148766408065e+00 1.148094251664e+00 1.147352684795e+00 1.146534561867e+00 1.145663667611e+00 1.144702267178e+00 1.143680486614e+00 1.142582005534e+00 1.141395324558e+00 1.140152595371e+00 1.138808418183e+00 1.137399132531e+00 1.135905804509e+00 1.134315063505e+00 1.132662935518e+00 1.130903103469e+00 1.129068680278e+00 1.127148996989e+00 1.125123393788e+00 1.123033710526e+00 1.120831446072e+00 1.118548215530e+00 1.116177598839e+00 1.113696946777e+00 1.111147928179e+00 1.108483259353e+00 1.105733249273e+00 1.102897981848e+00 1.099944886767e+00 1.096925050397e+00 1.093789367357e+00 1.090566268417e+00 1.087258340179e+00 1.083831747948e+00 1.080338823062e+00 1.076733226690e+00 1.073035943131e+00 1.069259757393e+00 1.065367709406e+00 1.061408915211e+00 1.057341845578e+00 1.053189107941e+00 1.048959781465e+00 1.044618611434e+00 1.040215121418e+00 1.035714076549e+00 1.031125804433e+00 1.026471705924e+00 1.021713923853e+00 1.016897775613e+00 1.011995927663e+00 1.007015795996e+00 1.001978916083e+00 9.968502787425e-01 9.916717363812e-01 9.864201091760e-01 9.810994757432e-01 9.757354957876e-01 9.702951236536e-01 9.648161038776e-01 9.592812213970e-01 9.536897088375e-01 9.480739983854e-01 9.423967546013e-01 9.366967374191e-01 9.309621446729e-01 9.251876932589e-01 9.194049263735e-01 9.135855329283e-01 9.077596321299e-01 9.019213689683e-01 8.960670320556e-01 8.902257737418e-01 8.843738790578e-01 8.785344366759e-01 8.727105979670e-01 8.668936602376e-01 8.611140581614e-01 8.553515785942e-01 8.496265532094e-01 8.439452999855e-01 8.383015220678e-01 8.327174453723e-01 8.271855217358e-01 8.217161374214e-01 8.163192428436e-01 8.109924887863e-01 8.057506320188e-01 8.005935383165e-01 7.955299905575e-01 7.905676932848e-01 7.857072041913e-01 7.809617175496e-01 7.763326753776e-01 7.718256306140e-01 7.674495297939e-01 7.632074939194e-01 7.591049670520e-01 7.551511824702e-01 7.513468004984e-01 7.476984330731e-01 7.442154075803e-01 7.408946176009e-01 7.377483651563e-01 7.347744217078e-01 7.319774336604e-01 7.293696332645e-01 7.269392099954e-01 7.247046157022e-01 7.226599498959e-01 7.208050389038e-01 7.191537188826e-01 7.176903023467e-01 7.164313067928e-01 7.153711035156e-01 7.145011189909e-01 7.138439794921e-01 7.133699301435e-01 7.131022728375e-01 7.130317977094e-01 7.131431568902e-01 7.134628849572e-01 7.139553924248e-01 7.146417424415e-01 7.155138958423e-01 7.165490493939e-01 7.177779926393e-01 7.191593101905e-01 7.207138989159e-01 7.224345040403e-01 7.242921625177e-01 7.263218094331e-01 7.284775167898e-01 7.307753510707e-01 7.332135944675e-01 7.357572212146e-01 7.384440704323e-01 7.412245241235e-01 7.441161900712e-01 7.471189715312e-01 7.501921087973e-01 7.533754866522e-01 7.566230733783e-01 7.599426079121e-01 7.633427491740e-01 7.667788159651e-01 7.702911206665e-01 7.738366358672e-01 7.774175118383e-01 7.810523536490e-01 7.846868332092e-01 7.883650067089e-01 7.920483384992e-01 7.957320775692e-01 7.994409890657e-01 8.031197821260e-01 8.068089132392e-01 8.104814616490e-01 8.141224886446e-01 8.177628881595e-01 8.213499182574e-01 8.249165832612e-01 8.284452192936e-01 8.319162631749e-01 8.353631173347e-01 8.387360737479e-01 8.420637940006e-01 8.453379730228e-01 8.485315377969e-01 8.516791933784e-01 8.547417738030e-01 8.577351988481e-01 8.606619161227e-01 8.634909234181e-01 8.662560408045e-01 8.689264235143e-01 8.715080653091e-01 8.740116519680e-01 8.764092188304e-01 8.787228341514e-01 8.809402633211e-01 8.830511863454e-01 8.850750826600e-01 8.869874846242e-01 8.887997408745e-01 8.905127491558e-01 8.921110600327e-01 8.936098628294e-01 8.949982907431e-01 8.962745941405e-01 8.974492564637e-01 8.985054335874e-01 8.994515233261e-01 9.002919739525e-01 9.010106661355e-01 9.016253211131e-01 9.021244072611e-01 9.025045009150e-01 9.027851030724e-01 9.029416175917e-01 9.029900213289e-01 9.029334711857e-01 9.027503255939e-01 9.024736115682e-01 9.020754098817e-01 9.015683585287e-01 9.009665611194e-01 9.002379507420e-01 8.994240248975e-01 8.984971959841e-01 8.974608907090e-01 8.963446112357e-01 8.951051385385e-01 8.937854631946e-01 8.923709427222e-01 8.908498926190e-01 8.892643174385e-01 8.875690426779e-01 8.858014747356e-01 8.839593966157e-01 8.820210371131e-01 8.800358996227e-01 8.779630578798e-01 8.758289871168e-01 8.736474013718e-01 8.713886900478e-01 8.691033349245e-01 8.667627050482e-01 8.643779010861e-01 8.619786858505e-01 8.595315653781e-01 8.570829520200e-01 8.546182485638e-01 8.521394923778e-01 8.496823309855e-01 8.472181213535e-01 8.447828223822e-01 8.423771662304e-01 8.399983123802e-01 8.376785697034e-01 8.354034988648e-01 8.331964587695e-01 8.310650035450e-01 8.290114858948e-01 8.270562498097e-01 8.251996786479e-01 8.234563658286e-01 8.218339730163e-01 8.203430582573e-01 8.189909144513e-01 8.177882955096e-01 8.167427796778e-01 8.158594385262e-01 8.151542777121e-01 8.146246421529e-01 8.142824050175e-01 8.141370253625e-01 8.141789096457e-01 8.144314309593e-01 8.148838867704e-01 8.155418123793e-01 8.164168080208e-01 8.174850598764e-01 8.187743094313e-01 8.202636237075e-01 8.219473078961e-01 8.238457012535e-01 8.259162001367e-01 8.281838490672e-01 8.306259000592e-01 8.332236898849e-01 8.359972929969e-01 8.388978096335e-01 8.419355180458e-01 8.450958825508e-01 8.483435079204e-01 8.516939781150e-01 8.551011121921e-01 8.585631897082e-01 8.620644967000e-01 8.655634908619e-01 8.690724181044e-01 8.725433716795e-01 8.759672605178e-01 8.793280183302e-01 8.825860888449e-01 8.857408416635e-01 8.887548208446e-01 8.916122003397e-01 8.942941588102e-01 8.967685878497e-01 8.990274667851e-01 9.010361179110e-01 9.027847684311e-01 9.042489274359e-01 9.054044973581e-01 9.062465203706e-01 9.067375104945e-01 9.068795063283e-01 9.066494234634e-01 9.060249496884e-01 9.050130082432e-01 9.035760645615e-01 9.017249267017e-01 8.994445952860e-01 8.967148743271e-01 8.935581203478e-01 8.899414944250e-01 8.858814168802e-01 8.813786807770e-01 8.764158280175e-01 8.710273323707e-01 8.651948092089e-01 8.589377272799e-01 8.522738035484e-01 8.451967013348e-01 8.377497272767e-01 8.299274233683e-01 8.217635282911e-01 8.132849993289e-01 8.045020342608e-01 7.954668178226e-01 7.861887320357e-01 7.767154712377e-01 7.670837905273e-01 7.573181529595e-01 7.474838928058e-01 7.375986299933e-01 7.277228494297e-01 7.179041725872e-01 7.081707713619e-01 6.986029557770e-01 6.892191451355e-01 6.800829973758e-01 6.712501116041e-01 6.627449474672e-01 6.546426003196e-01 6.469633721994e-01 6.397567385387e-01 6.330686514456e-01 6.269156198511e-01 6.213473687535e-01 6.163716557113e-01 6.120185107143e-01 6.083010131109e-01 6.052213055884e-01 6.027949611691e-01 6.010050043483e-01 5.998610493991e-01 5.993409734012e-01 5.994301313553e-01 6.001242048320e-01 6.013793599699e-01 6.031970499332e-01 6.055412023369e-01 6.083845118243e-01 6.117252855164e-01 6.155118275454e-01 6.197502195299e-01 6.244119372435e-01 6.294737501469e-01 6.349454810050e-01 6.407852018285e-01 6.470131417889e-01 6.536098274874e-01 6.605666551015e-01 6.679037106928e-01 6.755898834011e-01 6.836520247556e-01 6.920743729098e-01 7.008551835753e-01 7.100116981869e-01 7.195092238720e-01 7.293717643008e-01 7.395741416247e-01 7.500992854726e-01 7.609534191495e-01 7.720840002323e-01 7.834966620151e-01 7.951456215608e-01 8.069910668796e-01 8.190203689866e-01 8.311560672495e-01 8.433834046523e-01 8.556378894384e-01 8.678584206234e-01 8.800164641197e-01 8.920218911544e-01 9.038446567270e-01 9.154153441080e-01 9.266650479173e-01 9.375639095178e-01 9.480263777740e-01 9.580223323229e-01 9.674964795786e-01 9.763898618027e-01 9.846921950580e-01 9.923327151222e-01 9.993082691202e-01 1.005589406704e+00 1.011143992387e+00 1.015993278527e+00 1.020103526459e+00 1.023502993815e+00 1.026200319548e+00 1.028203460580e+00 1.029568388339e+00 1.030302732012e+00 1.030470884956e+00 1.030120485551e+00 1.029289824311e+00 1.028069953598e+00 1.026497201715e+00 1.024656753115e+00 1.022622117736e+00 1.020444957078e+00 1.018221413586e+00 1.015994349370e+00 1.013839685960e+00 1.011819633262e+00 1.009964474670e+00 1.008345983394e+00 1.006971282633e+00 1.005875732179e+00 1.005073155265e+00 1.004548559370e+00 1.004314647995e+00 1.004320644367e+00 1.004554396174e+00 1.004969912944e+00 1.005496692481e+00 1.006108164946e+00 1.006713692027e+00 1.007259586235e+00 1.007683467468e+00 1.007901373890e+00 1.007876826944e+00 1.007524597409e+00 1.006814723728e+00 1.005705656090e+00 1.004146269727e+00 1.002151992575e+00 9.996882456264e-01 9.967783806667e-01 9.934520889687e-01 9.897227376341e-01 9.856704699708e-01 9.813323329259e-01 9.767887811950e-01 9.721266907202e-01 9.674047795374e-01 9.627390640679e-01 9.581872061022e-01 9.538374911390e-01 9.497653911534e-01 9.460069748674e-01 9.426290450070e-01 9.396346001743e-01 9.370437024169e-01 9.348507149118e-01 9.330098500779e-01 9.315118348556e-01 9.302811608666e-01 9.292759419592e-01 9.284433111730e-01 9.277102209983e-01 9.270604976651e-01 9.264320637418e-01 9.258263043602e-01 9.252445219226e-01 9.246910074032e-01 9.242403987259e-01 9.239239300589e-01 9.238409389985e-01 9.240862393945e-01 9.247371721560e-01 9.259291379910e-01 9.277281178653e-01 9.302328380759e-01 9.335129810134e-01 9.375878493737e-01 9.425082737956e-01 9.482298129399e-01 9.547272595636e-01 9.619418101671e-01 9.697547182553e-01 9.780989925802e-01 9.868250872289e-01 9.958202726156e-01 1.004972378060e+00 1.014125962503e+00 1.023204115281e+00 1.032065337685e+00 1.040615603809e+00 1.048765805835e+00 1.056385961044e+00 1.063407061048e+00 1.069694853461e+00 1.075138083048e+00 1.079627985534e+00 1.082998472828e+00 1.085142322053e+00 1.085899421012e+00 1.085137306663e+00 1.082753656692e+00 1.078621322704e+00 1.072712707498e+00 1.064980653438e+00 1.055456438111e+00 1.044245540041e+00 1.031453385855e+00 1.017312119938e+00 1.002054301460e+00 9.859695216999e-01 9.694179813641e-01 9.527080719570e-01 9.362292466632e-01 9.203109047810e-01 9.052638107788e-01 8.914037074334e-01 8.789329638208e-01 8.680777901393e-01 8.589711453180e-01 8.517075287216e-01 8.463756752553e-01 8.429653440559e-01 8.415009443111e-01 8.419274648012e-01 8.441711912831e-01 8.481575422213e-01 8.537255863369e-01 8.607593054555e-01 8.690795021976e-01 8.785170836089e-01 8.889451031083e-01 9.001985637645e-01 9.122198356656e-01 9.249413876146e-01 9.383421348562e-01 9.524691428690e-01 9.673089606272e-01 9.829070489014e-01 9.992343358969e-01 1.016199328322e+00 1.033696506167e+00 1.051484112130e+00 1.069321511873e+00 1.086905014283e+00 1.103901767252e+00 1.120030819241e+00 1.134973873414e+00 1.148498652792e+00 1.160381315346e+00 1.170406752430e+00 1.178421109639e+00 1.184210519944e+00 1.187610648281e+00 1.188446231327e+00 1.186540289048e+00 1.181831702965e+00 1.174275832337e+00 1.163987418631e+00 1.149959135785e+00 1.129262796661e+00 1.110632753119e+00 1.100051558787e+00 1.095246326580e+00 1.088034347975e+00 1.072098188318e+00 1.048773501844e+00 1.026115751365e+00 1.011830351178e+00 1.006025986138e+00 1.001181314103e+00 9.894590262856e-01 9.699092997789e-01 9.494106825781e-01 9.366159977954e-01 9.338259910320e-01 9.348491255394e-01 9.312967925628e-01 9.205740456295e-01 9.082151761547e-01 9.028108752753e-01 9.077517033039e-01 9.178238611102e-01 9.244158670140e-01 9.236727230962e-01 9.198167388923e-01 9.210946965083e-01 9.318427296625e-01 9.481832315206e-01 9.618685591689e-01 9.680734267193e-01 9.696041181369e-01 9.740920595719e-01 9.867148289843e-01 1.005200624759e+00 1.022153493258e+00 1.032148941910e+00 1.036632956899e+00 1.042388073316e+00 1.054964557670e+00 1.073110306655e+00 1.089799395748e+00 1.098667170762e+00 1.099627339265e+00 1.098875429016e+00 1.103140158581e+00 1.113114743115e+00 1.122391450968e+00 1.122928732053e+00 1.111738292538e+00 1.093454002019e+00 1.077070194761e+00 1.069224590299e+00 1.064004863400e+00 9.569450418897e-01 9.109575074798e-01 8.671249914895e-01 8.392044307206e-01 8.448874949257e-01 8.695823420387e-01 8.834317315542e-01 8.714133019249e-01 8.455782203570e-01 8.357375559553e-01 8.615817599523e-01 9.084042643583e-01 9.383718748781e-01 9.231683616918e-01 8.692078091662e-01 8.255140714823e-01 8.490161312643e-01 9.312288736974e-01 1.002330071941e+00 1.007049145090e+00 9.489433576724e-01 8.924033596220e-01 9.059527850626e-01 9.704922097475e-01 1.004140391733e+00 9.628398237001e-01 8.859321513637e-01 8.709991371013e-01 9.518039744826e-01 1.039511240119e+00 1.042282002196e+00 9.490032931319e-01 8.407693456106e-01 8.320871788490e-01 9.172927684485e-01 9.819437429270e-01 9.602122177186e-01 8.842683952181e-01 8.508688320706e-01 9.050685316419e-01 9.726629725121e-01 9.694122368995e-01 8.882313376394e-01 8.057369658436e-01 8.141975912717e-01 8.953713864182e-01 9.524644668611e-01 9.326075250036e-01 8.580027923145e-01 7.982434091299e-01 7.982850304063e-01 8.247353159585e-01 8.218186818500e-01 7.803955482313e-01 7.434511267682e-01 7.571797824387e-01 8.088972368658e-01 8.450206344772e-01 8.329647517766e-01 7.863816810277e-01 7.550608086934e-01 7.798655677692e-01 8.456625007432e-01 9.055879673419e-01 9.323790565292e-01 9.331172981675e-01 9.317480088355e-01 9.383718534507e-01 9.385663189730e-01 9.189678313144e-01 8.980032176884e-01 9.182673605212e-01 9.895596297794e-01 1.060260728090e+00 1.066493039559e+00 9.875237173537e-01 8.720516070161e-01 8.238282559717e-01 8.916334527845e-01 9.943509993251e-01 1.039758406804e+00 1.007509992083e+00 9.430505665800e-01 9.073727309586e-01 9.090334867797e-01 9.085648935857e-01 8.926291205471e-01 9.009445027949e-01 9.630213529273e-01 1.032501638685e+00 1.031633940069e+00 9.295647511028e-01 7.868254023052e-01 7.504976360710e-01 8.745958560409e-01 1.019778835721e+00 1.063281090820e+00 9.798349278377e-01 8.316791039380e-01 7.372249024608e-01 7.600423937157e-01 8.269479454448e-01 8.580940372025e-01 8.482075034342e-01 8.318833745400e-01 8.239181159346e-01 8.074114791740e-01 7.855863623467e-01 8.131300279534e-01 9.263491063480e-01 1.065830373234e+00 1.136326014112e+00 1.087074562382e+00 1.032314949443e+00
 1.506093204517e+00 1.502665314765e+00 1.501404617674e+00 1.500633096033e+00 1.497950781936e+00 1.493640476662e+00 1.490264257003e+00 1.489027690342e+00 1.488112553278e+00 1.485265477450e+00 1.480922517690e+00 1.477566739893e+00 1.476277922572e+00 1.475235138646e+00 1.472251247604e+00 1.467820808077e+00 1.464447828554e+00 1.463145300710e+00 1.462001113943e+00 1.458860078858e+00 1.454347222612e+00 1.450989019032e+00 1.449688452883e+00 1.448446451133e+00 1.445149223070e+00 1.440514668809e+00 1.437124865050e+00 1.435822158665e+00 1.434491181940e+00 1.431006038382e+00 1.426235554763e+00 1.422850352336e+00 1.421556527693e+00 1.420090798137e+00 1.416415353517e+00 1.411601027979e+00 1.408326710774e+00 1.407085774703e+00 1.405465926363e+00 1.401559277635e+00 1.396679216863e+00 1.393521541773e+00 1.392334815090e+00 1.390539179339e+00 1.386381666922e+00 1.381396337040e+00 1.378238239859e+00 1.376953398552e+00 1.374942321559e+00 1.370633879381e+00 1.365646957602e+00 1.362481841667e+00 1.361019932085e+00 1.358763454692e+00 1.354398414312e+00 1.349587888219e+00 1.346553229217e+00 1.344958867978e+00 1.342463361419e+00 1.338051860573e+00 1.333401700601e+00 1.330483315410e+00 1.328800774174e+00 1.326121808242e+00 1.321614524918e+00 1.316973591070e+00 1.314019417372e+00 1.312190067612e+00 1.309374043722e+00 1.304815473180e+00 1.300086483502e+00 1.296911067772e+00 1.294844330302e+00 1.291938366159e+00 1.287403387821e+00 1.282617012826e+00 1.279195215008e+00 1.276844304625e+00 1.273864596800e+00 1.269454704994e+00 1.264695872237e+00 1.261042079054e+00 1.258412740766e+00 1.255381305998e+00 1.251120943196e+00 1.246441089534e+00 1.242624788076e+00 1.239739242330e+00 1.236653788831e+00 1.232562055502e+00 1.227978517636e+00 1.223997666718e+00 1.220872156182e+00 1.217734925837e+00 1.213781127630e+00 1.209287283252e+00 1.205170672227e+00 1.201798025426e+00 1.198580617946e+00 1.194763218510e+00 1.190360323288e+00 1.186098050307e+00 1.182467338434e+00 1.179136946504e+00 1.175419177353e+00 1.171137266984e+00 1.166784456845e+00 1.162885763110e+00 1.159385795898e+00 1.155748327277e+00 1.151617325712e+00 1.147228268444e+00 1.143093360664e+00 1.139377324786e+00 1.135739842889e+00 1.131769624730e+00 1.127442459569e+00 1.123133342617e+00 1.119170789074e+00 1.115455847820e+00 1.111592260860e+00 1.107367430486e+00 1.102984218754e+00 1.098794299448e+00 1.094904422532e+00 1.091063953794e+00 1.086955143675e+00 1.082574685764e+00 1.078228163819e+00 1.074137633205e+00 1.070203261345e+00 1.066143829232e+00 1.061830951228e+00 1.057414669118e+00 1.053144522277e+00 1.049059571204e+00 1.044960871294e+00 1.040690716512e+00 1.036294021982e+00 1.031922068409e+00 1.027662396483e+00 1.023453897069e+00 1.019182111574e+00 1.014822298038e+00 1.010439673431e+00 1.006077861070e+00 1.001737431749e+00 9.974100554015e-01 9.930760603709e-01 9.887065787385e-01 9.843059316638e-01 9.798894025196e-01 9.754971111483e-01 9.711453407879e-01 9.667882983706e-01 9.623680369978e-01 9.579098615453e-01 9.534795997195e-01 9.490938193982e-01 9.447096946039e-01 9.402789489796e-01 9.358070568336e-01 9.313536005989e-01 9.269435876839e-01 9.225258770895e-01 9.180724643355e-01 9.136032086802e-01 9.091491260543e-01 9.047147495365e-01 9.002800521762e-01 8.958246794135e-01 8.913662784665e-01 8.869266779924e-01 8.824901200399e-01 8.780396957152e-01 8.735904628464e-01 8.691571985755e-01 8.647359108894e-01 8.603146853109e-01 8.558782009504e-01 8.514389268085e-01 8.470216669670e-01 8.426228024901e-01 8.382287915837e-01 8.338308291332e-01 8.294317572947e-01 8.250382978555e-01 8.206640725448e-01 8.163075401926e-01 8.119568426180e-01 8.076110355687e-01 8.032718640039e-01 7.989431678547e-01 7.946321188284e-01 7.903311938422e-01 7.860397334560e-01 7.817640717202e-01 7.775059306923e-01 7.732584785029e-01 7.690200096207e-01 7.648003661050e-01 7.606010544972e-01 7.564249158369e-01 7.522600462915e-01 7.481058153450e-01 7.439781607952e-01 7.398786470527e-01 7.357981172676e-01 7.317323761851e-01 7.276905243117e-01 7.236768859158e-01 7.196918159163e-01 7.157273832073e-01 7.117827888502e-01 7.078706482844e-01 7.039928552549e-01 7.001402744679e-01 6.963128795002e-01 6.925165112298e-01 6.887547754108e-01 6.850324832835e-01 6.813398225369e-01 6.776760829709e-01 6.740470110697e-01 6.704617727422e-01 6.669191695546e-01 6.634123093894e-01 6.599395132413e-01 6.565053853678e-01 6.531185424458e-01 6.497835134009e-01 6.464866175622e-01 6.432299630077e-01 6.400212392683e-01 6.368639324694e-01 6.337583234208e-01 6.306984412454e-01 6.276877701901e-01 6.247334619089e-01 6.218348131162e-01 6.189906527883e-01 6.162005232247e-01 6.134699993112e-01 6.107994297335e-01 6.081883718612e-01 6.056397724577e-01 6.031546782543e-01 6.007338786894e-01 5.983779939992e-01 5.960879176562e-01 5.938667414593e-01 5.917175826836e-01 5.896374713955e-01 5.876274348988e-01 5.856890558543e-01 5.838231713069e-01 5.820365558746e-01 5.803276672434e-01 5.786920573402e-01 5.771332242175e-01 5.756558105020e-01 5.742589983281e-01 5.729456368411e-01 5.717125210271e-01 5.705609814889e-01 5.694960375932e-01 5.685160035869e-01 5.676213581453e-01 5.668135367696e-01 5.660917701498e-01 5.654579689956e-01 5.649161042253e-01 5.644593201150e-01 5.640936742512e-01 5.638218823257e-01 5.636351171262e-01 5.635415793701e-01 5.635406187813e-01 5.636298983208e-01 5.638141454569e-01 5.640887132473e-01 5.644546618615e-01 5.649156839380e-01 5.654677524337e-01 5.661125110031e-01 5.668518545877e-01 5.676799713315e-01 5.686014924563e-01 5.696155656313e-01 5.707194928083e-01 5.719179808151e-01 5.732060503221e-01 5.745833734971e-01 5.760520118581e-01 5.776083726975e-01 5.792542462900e-01 5.809899453208e-01 5.828116184412e-01 5.847204654575e-01 5.867156517690e-01 5.887944092826e-01 5.909585644912e-01 5.932088530379e-01 5.955390994438e-01 5.979518586419e-01 6.004458458268e-01 6.030183365436e-01 6.056715414044e-01 6.084026014291e-01 6.112081577786e-01 6.140924580754e-01 6.170511709089e-01 6.200808764288e-01 6.231856339187e-01 6.263597914188e-01 6.296042211013e-01 6.329199296324e-01 6.362999450949e-01 6.397494910300e-01 6.432633819957e-01 6.468406574236e-01 6.504818895471e-01 6.541860403798e-01 6.579481677186e-01 6.617730904113e-01 6.656536104834e-01 6.695912955341e-01 6.735870189939e-01 6.776351471768e-01 6.817369422417e-01 6.858919194512e-01 6.900986598525e-01 6.943539452327e-01 6.986591389756e-01 7.030083859124e-01 7.074095070387e-01 7.118540801672e-01 7.163424565536e-01 7.208753815589e-01 7.254461138819e-01 7.300606244437e-01 7.347160498363e-01 7.394082854168e-01 7.441400939804e-01 7.489056102932e-01 7.537052124157e-01 7.585423891454e-01 7.634110635094e-01 7.683135632604e-01 7.732472969083e-01 7.782077729892e-01 7.831999864069e-01 7.882195895025e-01 7.932661398639e-01 7.983427085765e-01 8.034398962912e-01 8.085632196287e-01 8.137112201479e-01 8.188788452617e-01 8.240720115788e-01 8.292860795918e-01 8.345171918546e-01 8.397712292262e-01 8.450408710222e-01 8.503269012843e-01 8.556318845717e-01 8.609501673872e-01 8.662868553137e-01 8.716370440723e-01 8.769976141862e-01 8.823719870880e-01 8.877553622535e-01 8.931517508259e-01 8.985606446220e-01 9.039751948699e-01 9.093989882595e-01 9.148298955965e-01 9.202651465983e-01 9.257133994901e-01 9.311639098185e-01 9.366176053323e-01 9.420753958860e-01 9.475351679606e-01 9.530018625302e-01 9.584703006134e-01 9.639376027945e-01 9.694059646786e-01 9.748714259780e-01 9.803391843098e-01 9.858095284692e-01 9.912735863082e-01 9.967356808247e-01 1.002191994744e+00 1.007645634086e+00 1.013098169559e+00 1.018544994531e+00 1.023985824372e+00 1.029417633100e+00 1.034841916921e+00 1.040261677668e+00 1.045675201695e+00 1.051078687672e+00 1.056472525494e+00 1.061854018826e+00 1.067226663888e+00 1.072590117014e+00 1.077942542632e+00 1.083284503545e+00 1.088608490162e+00 1.093920220184e+00 1.099219638843e+00 1.104504107383e+00 1.109776680053e+00 1.115030085186e+00 1.120265795640e+00 1.125486515445e+00 1.130688627210e+00 1.135876220035e+00 1.141044547501e+00 1.146190750887e+00 1.151321270255e+00 1.156428712449e+00 1.161516555123e+00 1.166586011983e+00 1.171630098428e+00 1.176655644470e+00 1.181656255448e+00 1.186634307322e+00 1.191591090424e+00 1.196520074106e+00 1.201427969803e+00 1.206309833830e+00 1.211163890032e+00 1.215996915203e+00 1.220797602008e+00 1.225576351216e+00 1.230326246545e+00 1.235046143101e+00 1.239742397020e+00 1.244403878782e+00 1.249039351993e+00 1.253646440992e+00 1.258219967990e+00 1.262765160392e+00 1.267276639801e+00 1.271757967373e+00 1.276209438495e+00 1.280623798586e+00 1.285009388149e+00 1.289357568970e+00 1.293673243184e+00 1.297957567389e+00 1.302201818438e+00 1.306415151030e+00 1.310589810352e+00 1.314728739223e+00 1.318835468602e+00 1.322899426818e+00 1.326929366602e+00 1.330919957914e+00 1.334871232521e+00 1.338789618058e+00 1.342661145938e+00 1.346497412853e+00 1.350293554070e+00 1.354046473508e+00 1.357764388445e+00 1.361436292636e+00 1.365067915972e+00 1.368659972212e+00 1.372204045428e+00 1.375713040868e+00 1.379174234403e+00 1.382590943872e+00 1.385968786419e+00 1.389296996909e+00 1.392585162281e+00 1.395826672886e+00 1.399019888903e+00 1.402174272191e+00 1.405275268109e+00 1.408335637431e+00 1.411347772237e+00 1.414309521356e+00 1.417230436164e+00 1.420096344344e+00 1.422920772627e+00 1.425694994543e+00 1.428415227046e+00 1.431096988244e+00 1.433718681853e+00 1.436298118271e+00 1.438827603952e+00 1.441298572652e+00 1.443732855924e+00 1.446104724840e+00 1.448431030462e+00 1.450708477029e+00 1.452923149805e+00 1.455103317241e+00 1.457216033463e+00 1.459284997480e+00 1.461302253143e+00 1.463255358673e+00 1.465175380314e+00 1.467022477240e+00 1.468827092518e+00 1.470580009777e+00 1.472264943947e+00 1.473918325829e+00 1.475495946121e+00 1.477031238994e+00 1.478513305145e+00 1.479925417480e+00 1.481306483005e+00 1.482610269865e+00 1.483871760356e+00 1.485078246730e+00 1.486215624316e+00 1.487319606910e+00 1.488345713848e+00 1.489329441329e+00 1.490256635432e+00 1.491114006838e+00 1.491939811022e+00 1.492683424584e+00 1.493388174908e+00 1.494034263309e+00 1.494610140380e+00 1.495153566957e+00 1.495615312342e+00 1.496037695609e+00 1.496399387340e+00 1.496694766356e+00 1.496953107640e+00 1.497131866490e+00 1.497272420335e+00 1.497349643366e+00 1.497361178986e+00 1.497338786940e+00 1.497234889388e+00 1.497090761391e+00 1.496886188117e+00 1.496617716796e+00 1.496309889591e+00 1.495926724150e+00 1.495502117419e+00 1.495018097790e+00 1.494467885506e+00 1.493882170901e+00 1.493219016821e+00 1.492515831805e+00 1.491756736405e+00 1.490929712688e+00 1.490067556108e+00 1.489132414851e+00 1.488155557684e+00 1.487123576042e+00 1.486025631289e+00 1.484894738524e+00 1.483690309186e+00 1.482445354704e+00 1.481148407400e+00 1.479785534759e+00 1.478391196861e+00 1.476926263507e+00 1.475420725629e+00 1.473867201585e+00 1.472247827354e+00 1.470599524268e+00 1.468882082335e+00 1.467125857280e+00 1.465323822496e+00 1.463458724867e+00 1.461566368390e+00 1.459607951904e+00 1.457612995027e+00 1.455573710267e+00 1.453474652741e+00 1.451351111487e+00 1.449164086363e+00 1.446943292422e+00 1.444680245953e+00 1.442361459437e+00 1.440020414278e+00 1.437618545328e+00 1.435187506521e+00 1.432717972401e+00 1.430194184408e+00 1.427652402763e+00 1.425053819180e+00 1.422429095787e+00 1.419768374311e+00 1.417059554640e+00 1.414335400137e+00 1.411558878073e+00 1.408759382355e+00 1.405928669769e+00 1.403054453358e+00 1.400168637603e+00 1.397234255834e+00 1.394282097175e+00 1.391303227951e+00 1.388285655953e+00 1.385260889915e+00 1.382192795819e+00 1.379111375063e+00 1.376009311399e+00 1.372872074744e+00 1.369733782157e+00 1.366557478417e+00 1.363372214983e+00 1.360173746479e+00 1.356943765815e+00 1.353717960764e+00 1.350460970086e+00 1.347202485321e+00 1.343931939400e+00 1.340640077082e+00 1.337356826706e+00 1.334049639790e+00 1.330743869963e+00 1.327435167583e+00 1.324111148817e+00 1.320800498479e+00 1.317473189349e+00 1.314154526386e+00 1.310838559592e+00 1.307513176244e+00 1.304208743292e+00 1.300893104179e+00 1.297593621891e+00 1.294303694134e+00 1.291011039267e+00 1.287746651438e+00 1.284477813256e+00 1.281231430228e+00 1.278000925069e+00 1.274776198221e+00 1.271585366010e+00 1.268397499978e+00 1.265238723264e+00 1.262103448557e+00 1.258979156548e+00 1.255896023463e+00 1.252823513743e+00 1.249786880238e+00 1.246779862981e+00 1.243791622878e+00 1.240850543310e+00 1.237927507635e+00 1.235045500414e+00 1.232200818091e+00 1.229382065259e+00 1.226614376799e+00 1.223873178487e+00 1.221179266732e+00 1.218526760313e+00 1.215906905126e+00 1.213346086470e+00 1.210815492674e+00 1.208337717729e+00 1.205908653060e+00 1.203517656951e+00 1.201187799319e+00 1.198895568890e+00 1.196661390361e+00 1.194479554522e+00 1.192340266169e+00 1.190267197165e+00 1.188234947043e+00 1.186265410278e+00 1.184350630453e+00 1.182484333014e+00 1.180685713345e+00 1.178933033769e+00 1.177243458732e+00 1.175612836295e+00 1.174032397826e+00 1.172522273657e+00 1.171058457224e+00 1.169660285493e+00 1.168322283646e+00 1.167035993714e+00 1.165818736005e+00 1.164650139565e+00 1.163547832027e+00 1.162502968139e+00 1.161512663850e+00 1.160587590145e+00 1.159712987036e+00 1.158900909641e+00 1.158146000535e+00 1.157443018502e+00 1.156803247783e+00 1.156211443866e+00 1.155678166787e+00 1.155200276688e+00 1.154770962126e+00 1.154399591261e+00 1.154072008139e+00 1.153802293047e+00 1.153577592870e+00 1.153400221942e+00 1.153274270210e+00 1.153188336365e+00 1.153152177685e+00 1.153154766886e+00 1.153200041530e+00 1.153288410539e+00 1.153410554213e+00 1.153574911786e+00 1.153772171956e+00 1.154002370972e+00 1.154268167354e+00 1.154560441939e+00 1.154886464484e+00 1.155234794749e+00 1.155610373457e+00 1.156010135104e+00 1.156426474175e+00 1.156869675278e+00 1.157323304087e+00 1.157797636464e+00 1.158283642893e+00 1.158776765751e+00 1.159286415400e+00 1.159794397760e+00 1.160315251080e+00 1.160835716883e+00 1.161354446258e+00 1.161878352777e+00 1.162389099263e+00 1.162901455986e+00 1.163403374722e+00 1.163889030333e+00 1.164372507549e+00 1.164829575030e+00 1.165278381881e+00 1.165704053806e+00 1.166104520519e+00 1.166491311153e+00 1.166837692082e+00 1.167167314667e+00 1.167460612179e+00 1.167716396771e+00 1.167948562578e+00 1.168129315938e+00 1.168282752867e+00 1.168389242473e+00 1.168447221002e+00 1.168471491853e+00 1.168429618253e+00 1.168351700777e+00 1.168216865519e+00 1.168019759222e+00 1.167782260187e+00 1.167467891614e+00 1.167106774601e+00 1.166679201677e+00 1.166178943128e+00 1.165629961002e+00 1.164991904980e+00 1.164299469338e+00 1.163530639023e+00 1.162679821604e+00 1.161772711773e+00 1.160767591887e+00 1.159699140275e+00 1.158548142260e+00 1.157304683698e+00 1.155999630768e+00 1.154588177914e+00 1.153105388199e+00 1.151534968015e+00 1.149863286116e+00 1.148125614691e+00 1.146274734572e+00 1.144347795350e+00 1.142328254645e+00 1.140200972507e+00 1.138003504640e+00 1.135688990783e+00 1.133291037259e+00 1.130800695832e+00 1.128195576114e+00 1.125520128249e+00 1.122725032811e+00 1.119842502394e+00 1.116867685308e+00 1.113775947392e+00 1.110611991120e+00 1.107327720658e+00 1.103954395590e+00 1.100491625810e+00 1.096908591766e+00 1.093256448998e+00 1.089486684080e+00 1.085626852039e+00 1.081682921210e+00 1.077620147992e+00 1.073489368159e+00 1.069248230693e+00 1.064916916485e+00 1.060508006306e+00 1.055985868922e+00 1.051399215020e+00 1.046710831134e+00 1.041937876285e+00 1.037094480847e+00 1.032146013991e+00 1.027140091786e+00 1.022044179541e+00 1.016868952103e+00 1.011635520546e+00 1.006308473666e+00 1.000930840917e+00 9.954793487533e-01 9.899598770385e-01 9.843952278212e-01 9.787525642967e-01 9.730716628310e-01 9.673321621152e-01 9.615393395880e-01 9.557179673790e-01 9.498370578822e-01 9.439327407964e-01 9.379913717057e-01 9.320135975923e-01 9.260277196554e-01 9.200044694491e-01 9.139762645305e-01 9.079358789772e-01 9.018796486421e-01 8.958363831573e-01 8.897819719068e-01 8.837455083680e-01 8.777225045169e-01 8.717118663248e-01 8.657369071003e-01 8.597815874211e-01 8.538680596406e-01 8.479962931311e-01 8.421660070166e-01 8.363994466883e-01 8.306834780214e-01 8.250366266983e-01 8.194643117829e-01 8.139641914339e-01 8.085545088471e-01 8.032332403780e-01 7.980077442089e-01 7.928866055801e-01 7.878733703555e-01 7.829769291833e-01 7.782030812179e-01 7.735554385259e-01 7.690429833261e-01 7.646697519274e-01 7.604426132296e-01 7.563670187247e-01 7.524478980571e-01 7.486886719510e-01 7.451007033224e-01 7.416802787425e-01 7.384389568398e-01 7.353781113230e-01 7.325002359592e-01 7.298166595150e-01 7.273172792848e-01 7.250202614566e-01 7.229162643912e-01 7.210100144939e-01 7.193144593518e-01 7.178102803245e-01 7.165181412707e-01 7.154308513521e-01 7.145406454397e-01 7.138675079323e-01 7.133857625398e-01 7.131140090362e-01 7.130436579892e-01 7.131619001716e-01 7.134928599380e-01 7.140002520643e-01 7.147085656271e-01 7.156036897618e-01 7.166690070564e-01 7.179322975629e-01 7.193501260456e-01 7.209450840363e-01 7.227070713601e-01 7.246088513188e-01 7.266842005768e-01 7.288859608514e-01 7.312359516556e-01 7.337245667247e-01 7.363199938630e-01 7.390599091827e-01 7.418926774569e-01 7.448373015304e-01 7.478896575874e-01 7.510137147515e-01 7.542467882406e-01 7.575391532786e-01 7.609077286198e-01 7.643523869650e-01 7.678311130350e-01 7.713853282950e-01 7.749667783377e-01 7.785853343132e-01 7.822487408532e-01 7.859118471189e-01 7.896175124879e-01 7.933199378049e-01 7.970245232212e-01 8.007473578608e-01 8.044378226052e-01 8.081376465869e-01 8.118103066047e-01 8.154512772195e-01 8.190849189126e-01 8.226596641270e-01 8.262130427223e-01 8.297222408587e-01 8.331701799427e-01 8.365890994365e-01 8.399294219203e-01 8.432218796067e-01 8.464508841204e-01 8.495995267242e-01 8.526970126769e-01 8.557018951846e-01 8.586370725255e-01 8.614977716055e-01 8.642593248093e-01 8.669533809120e-01 8.695466905228e-01 8.720517328194e-01 8.744713973731e-01 8.767846691748e-01 8.790103663773e-01 8.811341220098e-01 8.831544213892e-01 8.850824451919e-01 8.868976456752e-01 8.886146177727e-01 8.902277738784e-01 8.917274639377e-01 8.931283183656e-01 8.944165011021e-01 8.955940357236e-01 8.966708771199e-01 8.976293754257e-01 8.984828173483e-01 8.992278343692e-01 8.998557297188e-01 9.003831305842e-01 9.007962039024e-01 9.010963359617e-01 9.012975970855e-01 9.013791256061e-01 9.013598928058e-01 9.012349477245e-01 9.009920760974e-01 9.006629672577e-01 9.002163760318e-01 8.996691737192e-01 8.990327335203e-01 8.982774003020e-01 8.974432560728e-01 8.965022573023e-01 8.954645684297e-01 8.943512394314e-01 8.931268980575e-01 8.918342316276e-01 8.904512324673e-01 8.889756099706e-01 8.874441566476e-01 8.858114396154e-01 8.841215016194e-01 8.823636917091e-01 8.805232733494e-01 8.786465282319e-01 8.766896279340e-01 8.746879696367e-01 8.726463194217e-01 8.705373683533e-01 8.684159695565e-01 8.662419607473e-01 8.640401910205e-01 8.618300902173e-01 8.595805696279e-01 8.573409817919e-01 8.550877771697e-01 8.528301295643e-01 8.506003308781e-01 8.483648881118e-01 8.461698053494e-01 8.440019986413e-01 8.418665157505e-01 8.397918626694e-01 8.377586928930e-01 8.357978348171e-01 8.339089206297e-01 8.320933956808e-01 8.303777389756e-01 8.287506543386e-01 8.272328249012e-01 8.258287216180e-01 8.245456987519e-01 8.233939839582e-01 8.223789764640e-01 8.215106592655e-01 8.207911716592e-01 8.202348655769e-01 8.198404497335e-01 8.196170191473e-01 8.195721589828e-01 8.197007578395e-01 8.200217409290e-01 8.205226614961e-01 8.212135259001e-01 8.221012839353e-01 8.231660412123e-01 8.244325697326e-01 8.258824551000e-01 8.275138422278e-01 8.293378740520e-01 8.313222351830e-01 8.334906469799e-01 8.358192161660e-01 8.382941591255e-01 8.409333833067e-01 8.436884773863e-01 8.465799333225e-01 8.495844924784e-01 8.526754918900e-01 8.558712079971e-01 8.591194413004e-01 8.624267978113e-01 8.657796709803e-01 8.691363999673e-01 8.725132823837e-01 8.758629826477e-01 8.791801512870e-01 8.824505702879e-01 8.856344979722e-01 8.887380641791e-01 8.917209290583e-01 8.945709709786e-01 8.972723940833e-01 8.997914787034e-01 9.021258331571e-01 9.042406273383e-01 9.061251877214e-01 9.077595016997e-01 9.091182307610e-01 9.101961729182e-01 9.109592524145e-01 9.114083327206e-01 9.115151957613e-01 9.112658589209e-01 9.106597384116e-01 9.096606491732e-01 9.082817289698e-01 9.064993674383e-01 9.043011081203e-01 9.017000403716e-01 8.986604536198e-01 8.952048761839e-01 8.913189908608e-01 8.869932129371e-01 8.822563106759e-01 8.770800590499e-01 8.714889359136e-01 8.654900070636e-01 8.590737066307e-01 8.522812955484e-01 8.450977684792e-01 8.375558526158e-01 8.296727409178e-01 8.214548765287e-01 8.129484148221e-01 8.041547580096e-01 7.951160966542e-01 7.858604886001e-01 7.764065691178e-01 7.668124443447e-01 7.570891245745e-01 7.472915316841e-01 7.374555425752e-01 7.276113996374e-01 7.178259709674e-01 7.081167752208e-01 6.985451356558e-01 6.891567315876e-01 6.799770463606e-01 6.710836509194e-01 6.624896098001e-01 6.542534770817e-01 6.464206883516e-01 6.390100849737e-01 6.320823370926e-01 6.256497354707e-01 6.197495604979e-01 6.144106171159e-01 6.096381745778e-01 6.054674124836e-01 6.018904377991e-01 5.989259068135e-01 5.965691568977e-01 5.948137157843e-01 5.936635677800e-01 5.930878291409e-01 5.930949067488e-01 5.936509842853e-01 5.947419668253e-01 5.963606745150e-01 5.984601648958e-01 6.010502871224e-01 6.040912013800e-01 6.075677114909e-01 6.114810512369e-01 6.157860380195e-01 6.205001909724e-01 6.255978231424e-01 6.310672001417e-01 6.369229486145e-01 6.431324304585e-01 6.497219061073e-01 6.566712502636e-01 6.639823126846e-01 6.716709436667e-01 6.797089876068e-01 6.881224958198e-01 6.968897782180e-01 7.060086077644e-01 7.154874979317e-01 7.252845374384e-01 7.354179643121e-01 7.458507795198e-01 7.565603591561e-01 7.675402948110e-01 7.787288472582e-01 7.901249750439e-01 8.016693556517e-01 8.133203962607e-01 8.250543253874e-01 8.367913680701e-01 8.485117746901e-01 8.601465466136e-01 8.716403866300e-01 8.829595159328e-01 8.940196650924e-01 9.047985778323e-01 9.152269093275e-01 9.252522161638e-01 9.348507190987e-01 9.439478254645e-01 9.525315279259e-01 9.605538918737e-01 9.679811267473e-01 9.748119301690e-01 9.809976033295e-01 9.865530634426e-01 9.914649580343e-01 9.957234367961e-01 9.993664782287e-01 1.002378781710e+00 1.004808421667e+00 1.006677372693e+00 1.008012549088e+00 1.008883127371e+00 1.009305686828e+00 1.009360611759e+00 1.009097036459e+00 1.008562903458e+00 1.007849160139e+00 1.006989979971e+00 1.006068420868e+00 1.005145897874e+00 1.004265627430e+00 1.003508526658e+00 1.002896220992e+00 1.002489272805e+00 1.002317274858e+00 1.002394768402e+00 1.002758775405e+00 1.003388544355e+00 1.004295730396e+00 1.005461310229e+00 1.006844203910e+00 1.008435233941e+00 1.010158762512e+00 1.011985084090e+00 1.013848670473e+00 1.015672167289e+00 1.017417883507e+00 1.018988655043e+00 1.020336285020e+00 1.021395556170e+00 1.022091585233e+00 1.022397400095e+00 1.022238174835e+00 1.021601571842e+00 1.020454920449e+00 1.018770764549e+00 1.016576483716e+00 1.013853776480e+00 1.010648744623e+00 1.006994486273e+00 1.002926658445e+00 9.985311462153e-01 9.938498132445e-01 9.889745643937e-01 9.839855397148e-01 9.789453194750e-01 9.739629481285e-01 9.690846954971e-01 9.643948365342e-01 9.599508435438e-01 9.557812405090e-01 9.519414478949e-01 9.484231955308e-01 9.452444509242e-01 9.423926723814e-01 9.398289439903e-01 9.375515398205e-01 9.354957503325e-01 9.336456639263e-01 9.319678313835e-01 9.304204620906e-01 9.290198088002e-01 9.277358386815e-01 9.266063804749e-01 9.256620814194e-01 9.249378950234e-01 9.245279868166e-01 9.244785393865e-01 9.248999566904e-01 9.258750639074e-01 9.274759444423e-01 9.298109130708e-01 9.329130408734e-01 9.368483039112e-01 9.416369707366e-01 9.472605678865e-01 9.537243135451e-01 9.609412868181e-01 9.688606116593e-01 9.773912692127e-01 9.863997284637e-01 9.958099107359e-01 1.005462606086e+00 1.015253669293e+00 1.025063937348e+00 1.034746126201e+00 1.044220379933e+00 1.053338181952e+00 1.062001462038e+00 1.070096877159e+00 1.077479334679e+00 1.084057229294e+00 1.089665476361e+00 1.094182617880e+00 1.097475620833e+00 1.099377080209e+00 1.099788653376e+00 1.098564725741e+00 1.095616154264e+00 1.090885649755e+00 1.084314025065e+00 1.075946890325e+00 1.065814414419e+00 1.054036355125e+00 1.040790467612e+00 1.026253481249e+00 1.010710455745e+00 9.944228765634e-01 9.776994412807e-01 9.608772483715e-01 9.442332074093e-01 9.281021166615e-01 9.127384831516e-01 8.983862042452e-01 8.852845760992e-01 8.735762788714e-01 8.634464326452e-01 8.549985063667e-01 8.483247928577e-01 8.435179959793e-01 8.405834867811e-01 8.395606336065e-01 8.403937729369e-01 8.430103314551e-01 8.473136232447e-01 8.531177414823e-01 8.602812307758e-01 8.685963129785e-01 8.778931277893e-01 8.880478633106e-01 8.989240778659e-01 9.105095163967e-01 9.227795069741e-01 9.357723827581e-01 9.495630257168e-01 9.641566101238e-01 9.795929573891e-01 9.958007571702e-01 1.012644857620e+00 1.029951760165e+00 1.047420597311e+00 1.064772572964e+00 1.081676718256e+00 1.097814269493e+00 1.112933203370e+00 1.126762900073e+00 1.139137585161e+00 1.149882857714e+00 1.158837427482e+00 1.165879269802e+00 1.170816461114e+00 1.173503248631e+00 1.173772208870e+00 1.171481707236e+00 1.166606320613e+00 1.159157705990e+00 1.149321489505e+00 1.135935639949e+00 1.116225897750e+00 1.098920371532e+00 1.089911542107e+00 1.086811168596e+00 1.081409775673e+00 1.067472789550e+00 1.046440453728e+00 1.026355651625e+00 1.014725101332e+00 1.011394630250e+00 1.008757171021e+00 9.991056258336e-01 9.816822186034e-01 9.634151354327e-01 9.527835504137e-01 9.518058627274e-01 9.541557792580e-01 9.515005419462e-01 9.413380663157e-01 9.291874093250e-01 9.235440174486e-01 9.277517699347e-01 9.366837643687e-01 9.418685612993e-01 9.395225028521e-01 9.338411670839e-01 9.330441766185e-01 9.415248868806e-01 9.554993472893e-01 9.667510926942e-01 9.704111920016e-01 9.692408102598e-01 9.709347526556e-01 9.808605195217e-01 9.969162717232e-01 1.011717578667e+00 1.019718994130e+00 1.022219722121e+00 1.025921963174e+00 1.036404012655e+00 1.052515059877e+00 1.067327265394e+00 1.074554140996e+00 1.074165161966e+00 1.072320033665e+00 1.075558557901e+00 1.084306722742e+00 1.092075667788e+00 1.091190380911e+00 1.079588594151e+00 1.063139817922e+00 1.051598931582e+00 1.050847814970e+00 1.057806928817e+00 1.019927603709e+00 9.157711773810e-01 8.634797660838e-01 8.146437107081e-01 8.117487285887e-01 8.525082993691e-01 8.954084854104e-01 9.052014992175e-01 8.790217506233e-01 8.464129253833e-01 8.470361457012e-01 8.892828568841e-01 9.364282820568e-01 9.436966189321e-01 8.992680105381e-01 8.437090568032e-01 8.483308034118e-01 9.299955827324e-01 1.018751453314e+00 1.039896930674e+00 9.775451956509e-01 8.901522639638e-01 8.727371018237e-01 9.409193615215e-01 1.005335473140e+00 9.932524885891e-01 9.186832499947e-01 8.748832625705e-01 9.316434986574e-01 1.026008117846e+00 1.052130344031e+00 9.745499459855e-01 8.566339794900e-01 8.248685056007e-01 9.126705284111e-01 1.007141595512e+00 1.015969870925e+00 9.437379449485e-01 8.761260269564e-01 8.928209587664e-01 9.585319374288e-01 9.811278475704e-01 9.253352512349e-01 8.411430548861e-01 8.213598178998e-01 8.860578650347e-01 9.538966641168e-01 9.535965920179e-01 8.816079344629e-01 7.942521803963e-01 7.599118560175e-01 7.834603350145e-01 8.093484312656e-01 8.004096993927e-01 7.701822636163e-01 7.597722404211e-01 7.860638815770e-01 8.191462335556e-01 8.211023937667e-01 7.871755502184e-01 7.552895482382e-01 7.752280643524e-01 8.477905679555e-01 9.216714640781e-01 9.510570734991e-01 9.301529546153e-01 8.919548806179e-01 8.774827288163e-01 8.930432125679e-01 9.110500700836e-01 9.159959581114e-01 9.268495381565e-01 9.656336564466e-01 1.012259636476e+00 1.015960346983e+00 9.494590108418e-01 8.507690031245e-01 8.192029207272e-01 9.043992659352e-01 1.022354322311e+00 1.071953079437e+00 1.023365334281e+00 9.249728450586e-01 8.677451010220e-01 8.916301949636e-01 9.416397015950e-01 9.620636826189e-01 9.602262870791e-01 9.745119150179e-01 1.003499925337e+00 9.959154431746e-01 9.164016225946e-01 8.065845538722e-01 7.856009633345e-01 8.999118792546e-01 1.032208833903e+00 1.063970219509e+00 9.625877962527e-01 7.899495194669e-01 6.909378013913e-01 7.534953317263e-01 8.659930160109e-01 9.112159120536e-01 8.726584347254e-01 8.061017786600e-01 7.790125902373e-01 8.023300155114e-01 8.452327997357e-01 9.013068387979e-01 9.836072533574e-01 1.072268836606e+00 1.110951451325e+00 1.058034710496e+00 1.010467935070e+00
 1.468872645975e+00 1.465328314752e+00 1.463911461810e+00 1.462989790214e+00 1.460199987660e+00 1.455801208184e+00 1.452302070017e+00 1.450907416673e+00 1.449847126965e+00 1.446895434929e+00 1.442459242842e+00 1.438978342163e+00 1.437534868302e+00 1.436350487429e+00 1.433264390525e+00 1.428742385675e+00 1.425244830161e+00 1.423787561957e+00 1.422506520721e+00 1.419269749369e+00 1.414663898858e+00 1.411177661535e+00 1.409723296396e+00 1.408351729124e+00 1.404960338465e+00 1.400232206927e+00 1.396713305224e+00 1.395262182979e+00 1.393804383723e+00 1.390229301728e+00 1.385369991658e+00 1.381857306547e+00 1.380414856082e+00 1.378826267956e+00 1.375064592377e+00 1.370159728468e+00 1.366756450975e+00 1.365370847083e+00 1.363635782689e+00 1.359648599645e+00 1.354678249844e+00 1.351391192524e+00 1.350060803691e+00 1.348160294201e+00 1.343934051410e+00 1.338861886022e+00 1.335569291997e+00 1.334140302556e+00 1.332030070913e+00 1.327659216822e+00 1.322586677125e+00 1.319285977483e+00 1.317682925134e+00 1.315330481587e+00 1.310901692122e+00 1.306002438274e+00 1.302834993801e+00 1.301108576515e+00 1.298525682598e+00 1.294049274675e+00 1.289302943372e+00 1.286253147076e+00 1.284451398400e+00 1.281699109902e+00 1.277131129320e+00 1.272391017103e+00 1.269306597373e+00 1.267367175081e+00 1.264488594952e+00 1.259876453219e+00 1.255053436986e+00 1.251747560065e+00 1.249574389756e+00 1.246611721963e+00 1.242029218328e+00 1.237153414449e+00 1.233607798132e+00 1.231153558198e+00 1.228115092798e+00 1.223659976195e+00 1.218819747969e+00 1.215050767244e+00 1.212321081359e+00 1.209230459917e+00 1.204922992023e+00 1.200169195030e+00 1.196250706982e+00 1.193270168430e+00 1.190123806776e+00 1.185985823068e+00 1.181336076047e+00 1.177263550311e+00 1.174051020292e+00 1.170854348253e+00 1.166856590671e+00 1.162304132908e+00 1.158106850126e+00 1.154656219780e+00 1.151381263488e+00 1.147523186199e+00 1.143071074653e+00 1.138738979576e+00 1.135037423941e+00 1.131653914633e+00 1.127899450014e+00 1.123576045199e+00 1.119167899214e+00 1.115206012557e+00 1.111654845200e+00 1.107982935253e+00 1.103821411785e+00 1.099389935280e+00 1.095202915469e+00 1.091438254746e+00 1.087769463228e+00 1.083777239188e+00 1.079423862378e+00 1.075076014030e+00 1.071070769145e+00 1.067326324963e+00 1.063448373659e+00 1.059212422846e+00 1.054806587794e+00 1.050584937962e+00 1.046669569613e+00 1.042820333853e+00 1.038713135419e+00 1.034328003166e+00 1.029963200926e+00 1.025855942133e+00 1.021918275666e+00 1.017870873768e+00 1.013569313790e+00 1.009152530131e+00 1.004876384540e+00 1.000796439294e+00 9.967175333078e-01 9.924709730915e-01 9.880927867909e-01 9.837311712258e-01 9.794868657342e-01 9.753053202522e-01 9.710675518611e-01 9.667402408451e-01 9.623873178777e-01 9.580573829178e-01 9.537542237340e-01 9.494681914573e-01 9.451805452270e-01 9.408598270270e-01 9.365084792950e-01 9.321445839084e-01 9.278055335484e-01 9.235137096561e-01 9.192226492356e-01 9.148737184534e-01 9.104847040365e-01 9.061239973527e-01 9.018141275712e-01 8.975151055118e-01 8.931737342638e-01 8.887923875762e-01 8.844287581083e-01 8.801123613753e-01 8.757998789400e-01 8.714564991624e-01 8.670963063789e-01 8.627556185954e-01 8.584379819677e-01 8.541275394896e-01 8.498015109517e-01 8.454758123338e-01 8.411725914121e-01 8.368790751073e-01 8.325770061832e-01 8.282791884117e-01 8.240013047593e-01 8.197434219891e-01 8.154910625360e-01 8.112286819642e-01 8.069686959261e-01 8.027326790235e-01 7.985232238649e-01 7.943250964275e-01 7.901297716639e-01 7.859376380392e-01 7.817576370197e-01 7.776007092443e-01 7.734698862046e-01 7.693510219493e-01 7.652441132629e-01 7.611490816684e-01 7.570709473518e-01 7.530181195041e-01 7.489827466433e-01 7.449637664724e-01 7.409659352883e-01 7.369940401408e-01 7.330409687122e-01 7.291044381302e-01 7.251921825490e-01 7.213089605154e-01 7.174570511899e-01 7.136249957475e-01 7.098114770429e-01 7.060312891314e-01 7.022881640748e-01 6.985726665519e-01 6.948811630492e-01 6.912204332248e-01 6.875969194641e-01 6.840116839889e-01 6.804552123051e-01 6.769292542799e-01 6.734425608009e-01 6.699996597231e-01 6.665933273037e-01 6.632206750068e-01 6.598875301526e-01 6.565990990533e-01 6.533596605440e-01 6.501612099897e-01 6.470003879400e-01 6.438845448571e-01 6.408205411491e-01 6.378110625527e-01 6.348475186260e-01 6.319295583376e-01 6.290582798877e-01 6.262448281165e-01 6.234924975852e-01 6.207907792112e-01 6.181396485451e-01 6.155446964209e-01 6.130123090967e-01 6.105407901032e-01 6.081269487690e-01 6.057728663998e-01 6.034819248292e-01 6.012590965505e-01 5.991008726774e-01 5.970049016655e-01 5.949792113899e-01 5.930230780425e-01 5.911358089674e-01 5.893200011335e-01 5.875763620112e-01 5.859069611421e-01 5.843107142433e-01 5.827883814879e-01 5.813427430809e-01 5.799780682151e-01 5.786900593828e-01 5.774791003264e-01 5.763466850381e-01 5.752931163592e-01 5.743254581031e-01 5.734427985152e-01 5.726382590294e-01 5.719168497534e-01 5.712799351404e-01 5.707278450341e-01 5.702657521070e-01 5.698863350971e-01 5.695914320159e-01 5.693859020834e-01 5.692676198401e-01 5.692362520631e-01 5.692936683184e-01 5.694370526687e-01 5.696710366023e-01 5.699939255202e-01 5.704035657127e-01 5.709022174855e-01 5.714931717614e-01 5.721670476030e-01 5.729312886710e-01 5.737859693001e-01 5.747266127218e-01 5.757577945900e-01 5.768761198965e-01 5.780790888254e-01 5.793729368335e-01 5.807511047854e-01 5.822154690052e-01 5.837683608505e-01 5.854028887536e-01 5.871218812432e-01 5.889274409797e-01 5.908125807361e-01 5.927841448959e-01 5.948363463110e-01 5.969670728354e-01 5.991805035917e-01 6.014722770377e-01 6.038408704444e-01 6.062922727167e-01 6.088155675087e-01 6.114151728203e-01 6.140913063089e-01 6.168389980431e-01 6.196594823843e-01 6.225546040267e-01 6.255178423365e-01 6.285503306453e-01 6.316539544303e-01 6.348216786469e-01 6.380580239335e-01 6.413608076734e-01 6.447247659344e-01 6.481548623162e-01 6.516451140529e-01 6.551952653862e-01 6.588084539439e-01 6.624762476929e-01 6.662029453668e-01 6.699884758822e-01 6.738248973998e-01 6.777180647556e-01 6.816647286121e-01 6.856601054901e-01 6.897079899666e-01 6.938067502348e-01 6.979515740902e-01 7.021450580124e-01 7.063839399973e-01 7.106676804654e-01 7.149981079350e-01 7.193680213426e-01 7.237804893780e-01 7.282355892825e-01 7.327295586376e-01 7.372624596462e-01 7.418317946226e-01 7.464370242404e-01 7.510805300876e-01 7.557583673355e-01 7.604687980286e-01 7.652140318525e-01 7.699865370758e-01 7.747920156713e-01 7.796294572651e-01 7.844923113343e-01 7.893861236055e-01 7.943043786247e-01 7.992454487552e-01 8.042159840408e-01 8.092083999173e-01 8.142254699935e-01 8.192649102365e-01 8.243222490890e-01 8.294016282488e-01 8.345017079601e-01 8.396187637128e-01 8.447573962533e-01 8.499092951566e-01 8.550784785948e-01 8.602646410654e-01 8.654633715147e-01 8.706777983526e-01 8.759069060106e-01 8.811450222147e-01 8.863984098807e-01 8.916605578445e-01 8.969321039229e-01 9.022148099849e-01 9.075042493588e-01 9.128034107430e-01 9.181111532891e-01 9.234228411643e-01 9.287406955255e-01 9.340608145876e-01 9.393873837705e-01 9.447206317135e-01 9.500533367812e-01 9.553881059565e-01 9.607245005268e-01 9.660591971529e-01 9.714008410551e-01 9.767394837975e-01 9.820736529402e-01 9.874084654290e-01 9.927373586168e-01 9.980679118576e-01 1.003395933245e+00 1.008716398004e+00 1.014032751041e+00 1.019341555140e+00 1.024646902649e+00 1.029949176161e+00 1.035239844800e+00 1.040524317509e+00 1.045797978268e+00 1.051063019411e+00 1.056322014527e+00 1.061570725022e+00 1.066809236618e+00 1.072033661422e+00 1.077246087735e+00 1.082448725846e+00 1.087639724068e+00 1.092818665085e+00 1.097981002448e+00 1.103127763313e+00 1.108261171184e+00 1.113381082324e+00 1.118485169346e+00 1.123574058683e+00 1.128642621331e+00 1.133691725871e+00 1.138726672810e+00 1.143742067870e+00 1.148741456747e+00 1.153718795155e+00 1.158672564560e+00 1.163609202329e+00 1.168522132373e+00 1.173416493523e+00 1.178288150995e+00 1.183134901735e+00 1.187961115499e+00 1.192760055676e+00 1.197536390373e+00 1.202290923316e+00 1.207016972693e+00 1.211719296526e+00 1.216394842717e+00 1.221043113506e+00 1.225667907607e+00 1.230260518412e+00 1.234829250455e+00 1.239368399848e+00 1.243875934147e+00 1.248360405083e+00 1.252808610229e+00 1.257230992891e+00 1.261622767676e+00 1.265980063162e+00 1.270310924656e+00 1.274605080542e+00 1.278868477363e+00 1.283101948610e+00 1.287297963182e+00 1.291463732733e+00 1.295591637945e+00 1.299686608772e+00 1.303750954640e+00 1.307772823525e+00 1.311764775201e+00 1.315716933591e+00 1.319632503538e+00 1.323514686065e+00 1.327354832798e+00 1.331159950629e+00 1.334925238163e+00 1.338651191289e+00 1.342343117535e+00 1.345990906969e+00 1.349600421922e+00 1.353169352279e+00 1.356695902658e+00 1.360187160674e+00 1.363631542738e+00 1.367036070768e+00 1.370399166937e+00 1.373716020204e+00 1.376997227502e+00 1.380230407872e+00 1.383419084229e+00 1.386568148734e+00 1.389666780761e+00 1.392729009700e+00 1.395740983593e+00 1.398706015790e+00 1.401631855731e+00 1.404505431686e+00 1.407337254122e+00 1.410121193854e+00 1.412855420953e+00 1.415549003432e+00 1.418187016786e+00 1.420782723395e+00 1.423330911223e+00 1.425824776239e+00 1.428277848844e+00 1.430675458298e+00 1.433028255776e+00 1.435331053530e+00 1.437578374818e+00 1.439786063221e+00 1.441932469982e+00 1.444035275638e+00 1.446088925865e+00 1.448080835193e+00 1.450037742633e+00 1.451929287916e+00 1.453775165588e+00 1.455572215855e+00 1.457304987005e+00 1.459003100216e+00 1.460633440780e+00 1.462218286615e+00 1.463753050781e+00 1.465221726856e+00 1.466657386320e+00 1.468020584530e+00 1.469339702022e+00 1.470609079610e+00 1.471808442538e+00 1.472976306627e+00 1.474070759703e+00 1.475119726461e+00 1.476118680636e+00 1.477046175912e+00 1.477944261925e+00 1.478764702647e+00 1.479541809239e+00 1.480267896433e+00 1.480922732150e+00 1.481545343562e+00 1.482092657679e+00 1.482596248131e+00 1.483045921808e+00 1.483424746027e+00 1.483773748914e+00 1.484042956131e+00 1.484272938214e+00 1.484446709835e+00 1.484551595617e+00 1.484623492254e+00 1.484619067649e+00 1.484573516764e+00 1.484470466181e+00 1.484301763290e+00 1.484099695017e+00 1.483818964688e+00 1.483501306012e+00 1.483124466440e+00 1.482682191436e+00 1.482209668662e+00 1.481657822015e+00 1.481067004120e+00 1.480420250270e+00 1.479710977242e+00 1.478966216302e+00 1.478148251237e+00 1.477290864819e+00 1.476380224963e+00 1.475403953041e+00 1.474395938002e+00 1.473314521366e+00 1.472196154642e+00 1.471025480449e+00 1.469790488358e+00 1.468524949172e+00 1.467189859188e+00 1.465816318891e+00 1.464393206973e+00 1.462908467374e+00 1.461394079963e+00 1.459811847321e+00 1.458191756052e+00 1.456526539963e+00 1.454798912544e+00 1.453044935046e+00 1.451226391387e+00 1.449371367158e+00 1.447474163121e+00 1.445517512452e+00 1.443536283889e+00 1.441491987649e+00 1.439414523792e+00 1.437297675619e+00 1.435123795884e+00 1.432928679804e+00 1.430673609335e+00 1.428388596513e+00 1.426065846294e+00 1.423689873260e+00 1.421296524094e+00 1.418847463081e+00 1.416370032170e+00 1.413858488541e+00 1.411299450180e+00 1.408723622330e+00 1.406096386396e+00 1.403447755843e+00 1.400766751993e+00 1.398041667850e+00 1.395305425074e+00 1.392522163730e+00 1.389718594045e+00 1.386889290055e+00 1.384020995521e+00 1.381145156952e+00 1.378226534987e+00 1.375293748336e+00 1.372339098046e+00 1.369350485056e+00 1.366358999672e+00 1.363330050572e+00 1.360291704333e+00 1.357236332282e+00 1.354153072407e+00 1.351071364089e+00 1.347958442942e+00 1.344841735362e+00 1.341714286913e+00 1.338563246659e+00 1.335420523842e+00 1.332251968978e+00 1.329084150657e+00 1.325914435858e+00 1.322725143895e+00 1.319549661436e+00 1.316356552786e+00 1.313170899636e+00 1.309986166349e+00 1.306791573656e+00 1.303615525520e+00 1.300428899753e+00 1.297255352880e+00 1.294090024987e+00 1.290921002439e+00 1.287778301055e+00 1.284630652383e+00 1.281503409544e+00 1.278390462045e+00 1.275280892699e+00 1.272203784994e+00 1.269128277228e+00 1.266080861018e+00 1.263054654419e+00 1.260038849285e+00 1.257061160940e+00 1.254093450608e+00 1.251159120680e+00 1.248252033170e+00 1.245364995959e+00 1.242520831038e+00 1.239693321394e+00 1.236906005249e+00 1.234153262829e+00 1.231424662540e+00 1.228746681502e+00 1.226092336217e+00 1.223483746694e+00 1.220916341962e+00 1.218379064214e+00 1.215898173522e+00 1.213448385244e+00 1.211047694456e+00 1.208694316795e+00 1.206378264951e+00 1.204121736447e+00 1.201902061662e+00 1.199738501463e+00 1.197624209102e+00 1.195553848483e+00 1.193548811724e+00 1.191581380400e+00 1.189677158588e+00 1.187826653069e+00 1.186023989274e+00 1.184286199601e+00 1.182594823522e+00 1.180966884435e+00 1.179395492338e+00 1.177874945891e+00 1.176422393919e+00 1.175017616643e+00 1.173678501766e+00 1.172397299531e+00 1.171169929684e+00 1.170010326061e+00 1.168900570840e+00 1.167855980421e+00 1.166869977113e+00 1.165937827082e+00 1.165073956845e+00 1.164258170064e+00 1.163508150397e+00 1.162814559288e+00 1.162175009650e+00 1.161599220193e+00 1.161071149622e+00 1.160606385651e+00 1.160194459351e+00 1.159835086823e+00 1.159535461709e+00 1.159282871012e+00 1.159085947118e+00 1.158939611380e+00 1.158841062147e+00 1.158797374116e+00 1.158793801901e+00 1.158844197582e+00 1.158937493625e+00 1.159074470974e+00 1.159257811054e+00 1.159477703497e+00 1.159743685841e+00 1.160043332008e+00 1.160382704480e+00 1.160759232788e+00 1.161165492498e+00 1.161609549296e+00 1.162078535347e+00 1.162580280884e+00 1.163109428360e+00 1.163660518358e+00 1.164240332184e+00 1.164836084623e+00 1.165455234239e+00 1.166091209109e+00 1.166740302497e+00 1.167410081850e+00 1.168082078969e+00 1.168770735084e+00 1.169464732305e+00 1.170159165123e+00 1.170866605034e+00 1.171564090912e+00 1.172269843249e+00 1.172967343237e+00 1.173657272831e+00 1.174347152373e+00 1.175015540912e+00 1.175682517649e+00 1.176329826332e+00 1.176958161658e+00 1.177576805973e+00 1.178161258167e+00 1.178732657299e+00 1.179275462042e+00 1.179784156324e+00 1.180274468978e+00 1.180718756301e+00 1.181139282638e+00 1.181519072448e+00 1.181855406255e+00 1.182162572986e+00 1.182409678778e+00 1.182625492520e+00 1.182788081602e+00 1.182893999189e+00 1.182963009721e+00 1.182961119716e+00 1.182917151869e+00 1.182809887608e+00 1.182636090410e+00 1.182415532783e+00 1.182111563722e+00 1.181757409610e+00 1.181329886144e+00 1.180824849434e+00 1.180267114057e+00 1.179614437968e+00 1.178902091864e+00 1.178110663500e+00 1.177230241083e+00 1.176289839130e+00 1.175245575388e+00 1.174134438269e+00 1.172934634813e+00 1.171639264014e+00 1.170277238369e+00 1.168804249798e+00 1.167256841773e+00 1.165616690508e+00 1.163871716339e+00 1.162056904872e+00 1.160123793487e+00 1.158110063596e+00 1.156001381481e+00 1.153778726928e+00 1.151485488558e+00 1.149068759347e+00 1.146568302266e+00 1.143970138801e+00 1.141255089317e+00 1.138464567787e+00 1.135551040051e+00 1.132547701405e+00 1.129449178498e+00 1.126228645590e+00 1.122935212436e+00 1.119517533700e+00 1.116009320961e+00 1.112407678037e+00 1.108685568502e+00 1.104889503358e+00 1.100972648177e+00 1.096965586864e+00 1.092869086481e+00 1.088653562352e+00 1.084368823401e+00 1.079969173556e+00 1.075480364807e+00 1.070909962683e+00 1.066226446942e+00 1.061475007713e+00 1.056620451823e+00 1.051679855508e+00 1.046667251973e+00 1.041548788080e+00 1.036370341994e+00 1.031101296459e+00 1.025752073350e+00 1.020344253144e+00 1.014840500408e+00 1.009288719584e+00 1.003657619829e+00 9.979605649258e-01 9.922154536679e-01 9.863932548529e-01 9.805303025071e-01 9.746107676722e-01 9.686374872900e-01 9.626350111985e-01 9.565719613124e-01 9.504880127266e-01 9.443634499997e-01 9.382066876703e-01 9.320380840395e-01 9.258334242813e-01 9.196248482086e-01 9.134024858118e-01 9.071683885348e-01 9.009470609284e-01 8.947150445683e-01 8.885028129812e-01 8.823039567480e-01 8.761189109062e-01 8.699701777292e-01 8.638424592052e-01 8.577598350860e-01 8.517213423548e-01 8.457259198099e-01 8.397946128642e-01 8.339181122791e-01 8.281133054612e-01 8.223836874271e-01 8.167303746296e-01 8.111708785445e-01 8.056994128428e-01 8.003307970055e-01 7.950688263740e-01 7.899180685959e-01 7.848898635884e-01 7.799850112652e-01 7.752125318011e-01 7.705769669666e-01 7.660868473888e-01 7.617464549045e-01 7.575614430507e-01 7.535385208931e-01 7.496801099126e-01 7.459977630379e-01 7.424874443258e-01 7.391627224905e-01 7.360223015856e-01 7.330681541159e-01 7.303154051872e-01 7.277510464983e-01 7.253926383723e-01 7.232358544711e-01 7.212806087948e-01 7.195407231567e-01 7.179985483440e-01 7.166749009514e-01 7.155563719807e-01 7.146428983354e-01 7.139511224543e-01 7.134535665945e-01 7.131726398659e-01 7.130969988962e-01 7.132158160081e-01 7.135500819695e-01 7.140659397668e-01 7.147857383404e-01 7.156953891900e-01 7.167799437005e-01 7.180639544480e-01 7.195039421486e-01 7.211275441133e-01 7.229164962769e-01 7.248514317387e-01 7.269618224173e-01 7.291972813431e-01 7.315842581728e-01 7.341078412282e-01 7.367418132330e-01 7.395185293962e-01 7.423869425205e-01 7.453701852839e-01 7.484589465198e-01 7.516189742643e-01 7.548882294355e-01 7.582136889417e-01 7.616151028766e-01 7.650879533152e-01 7.685946397797e-01 7.721741035795e-01 7.757773913394e-01 7.794177481964e-01 7.830981984425e-01 7.867777092053e-01 7.904953686558e-01 7.942048244663e-01 7.979166075582e-01 8.016383621530e-01 8.053252125849e-01 8.090204551504e-01 8.126807820267e-01 8.163111343916e-01 8.199254441204e-01 8.234795920941e-01 8.270114738926e-01 8.304869213180e-01 8.339029059363e-01 8.372828741971e-01 8.405783940778e-01 8.438262675477e-01 8.470031944778e-01 8.500974961997e-01 8.531365325067e-01 8.560774400883e-01 8.589477868825e-01 8.617352489921e-01 8.644227620611e-01 8.670384450798e-01 8.695483683567e-01 8.719686864228e-01 8.742992160677e-01 8.765178326593e-01 8.786528978397e-01 8.806782829235e-01 8.825994820035e-01 8.844262974008e-01 8.861387281123e-01 8.877523210841e-01 8.892577666095e-01 8.906523359246e-01 8.919477518779e-01 8.931277999956e-01 8.942025371689e-01 8.951726083368e-01 8.960281250504e-01 8.967789888290e-01 8.974237171736e-01 8.979535920365e-01 8.983857646012e-01 8.987055882746e-01 8.989182853995e-01 8.990347593900e-01 8.990343814679e-01 8.989402537850e-01 8.987449758625e-01 8.984390059732e-01 8.980484901496e-01 8.975480171431e-01 8.969568269209e-01 8.962770976268e-01 8.954881929339e-01 8.946315517465e-01 8.936724457349e-01 8.926284686468e-01 8.915167390580e-01 8.903016925084e-01 8.890292400675e-01 8.876731690979e-01 8.862386181336e-01 8.847557787984e-01 8.831838092666e-01 8.815681234133e-01 8.798925101495e-01 8.781473967440e-01 8.763784589880e-01 8.745364561650e-01 8.726660504003e-01 8.707632217443e-01 8.688069215095e-01 8.668499755479e-01 8.648474959315e-01 8.628347327557e-01 8.608205760615e-01 8.587763326606e-01 8.567556786938e-01 8.547241715171e-01 8.527031789803e-01 8.507154755600e-01 8.487296109271e-01 8.467935549209e-01 8.448866916407e-01 8.430187724647e-01 8.412188958943e-01 8.394584464021e-01 8.377783943702e-01 8.361675725463e-01 8.346325600747e-01 8.331950481178e-01 8.318434262884e-01 8.306006050045e-01 8.294661928009e-01 8.284450476333e-01 8.275544101985e-01 8.267876692365e-01 8.261593404601e-01 8.256726001480e-01 8.253338375482e-01 8.251464810252e-01 8.251177462460e-01 8.252525601215e-01 8.255469462922e-01 8.260165165634e-01 8.266517051576e-01 8.274595850132e-01 8.284455487698e-01 8.295938774326e-01 8.309273918415e-01 8.324233932442e-01 8.340871820426e-01 8.359265642283e-01 8.379090336351e-01 8.400626912502e-01 8.423597955322e-01 8.447927219491e-01 8.473741644090e-01 8.500617874174e-01 8.528785885316e-01 8.557951857552e-01 8.587960440710e-01 8.618936747881e-01 8.650369576340e-01 8.682441761493e-01 8.714908109707e-01 8.747454356781e-01 8.780248834580e-01 8.812771284003e-01 8.845071838866e-01 8.876990594514e-01 8.908132164292e-01 8.938622837366e-01 8.968031616776e-01 8.996276880974e-01 9.023230053332e-01 9.048536088512e-01 9.072219302993e-01 9.093935454654e-01 9.113585160730e-01 9.130982283378e-01 9.145909776695e-01 9.158287600798e-01 9.167827653601e-01 9.174474343171e-01 9.178035498677e-01 9.178337039462e-01 9.175351792313e-01 9.168755426808e-01 9.158657565355e-01 9.144783105203e-01 9.127064130371e-01 9.105545526639e-01 9.079915405385e-01 9.050364889246e-01 9.016726168772e-01 8.978913186894e-01 8.937149241705e-01 8.891120034108e-01 8.841105214407e-01 8.787052777631e-01 8.728918901782e-01 8.667055127227e-01 8.601239589427e-01 8.531801075417e-01 8.458852753887e-01 8.382395584513e-01 8.302870503575e-01 8.220209841254e-01 8.134808998580e-01 8.046870757079e-01 7.956560438133e-01 7.864353472367e-01 7.770314820009e-01 7.674950223170e-01 7.578536850779e-01 7.481330309549e-01 7.383929023402e-01 7.286459559341e-01 7.189490277954e-01 7.093397257206e-01 6.998461157290e-01 6.905341901510e-01 6.814193511825e-01 6.725605513720e-01 6.639944608841e-01 6.557471952969e-01 6.478795892919e-01 6.404037807858e-01 6.333668759640e-01 6.267981607949e-01 6.207112216568e-01 6.151486417060e-01 6.101115295125e-01 6.056262562316e-01 6.016988568909e-01 5.983302991260e-01 5.955366448843e-01 5.932991665308e-01 5.916280319727e-01 5.905041626800e-01 5.899174175393e-01 5.898629946432e-01 5.903045161479e-01 5.912518855000e-01 5.926672042448e-01 5.945390495832e-01 5.968623404397e-01 5.995946569772e-01 6.027521269396e-01 6.063009518040e-01 6.102334416844e-01 6.145570259223e-01 6.192354467342e-01 6.242931350072e-01 6.297096937413e-01 6.354830590761e-01 6.416274939838e-01 6.481202669073e-01 6.549855431256e-01 6.622052856923e-01 6.697837044816e-01 6.777302162836e-01 6.860176996706e-01 6.946664980399e-01 7.036459053571e-01 7.129534267694e-01 7.225836899171e-01 7.324901632062e-01 7.426830956818e-01 7.531130350159e-01 7.637537176919e-01 7.745862528329e-01 7.855461026721e-01 7.966240438144e-01 8.077518884435e-01 8.188926946444e-01 8.300108350084e-01 8.410317754808e-01 8.519354947204e-01 8.626523563065e-01 8.731361026526e-01 8.833545243323e-01 8.932338683614e-01 9.027606073674e-01 9.118733822137e-01 9.205370229491e-01 9.287358889949e-01 9.364118122486e-01 9.435723892151e-01 9.501798254629e-01 9.562238878062e-01 9.617140451388e-01 9.666238357052e-01 9.709865637998e-01 9.748012020174e-01 9.780819610044e-01 9.808768336710e-01 9.831897391458e-01 9.850804580655e-01 9.865826538559e-01 9.877360258025e-01 9.886147611547e-01 9.892430239596e-01 9.897036842832e-01 9.900434137055e-01 9.903114389694e-01 9.905891367014e-01 9.909015055302e-01 9.913213481737e-01 9.918904117040e-01 9.926359114931e-01 9.936179570452e-01 9.948320903311e-01 9.963190847002e-01 9.980741526903e-01 1.000094546048e+00 1.002383285869e+00 1.004895952306e+00 1.007622860615e+00 1.010515761400e+00 1.013520661845e+00 1.016603962811e+00 1.019679046259e+00 1.022705520312e+00 1.025606936673e+00 1.028305655555e+00 1.030760472195e+00 1.032874615898e+00 1.034611493129e+00 1.035905542308e+00 1.036698672737e+00 1.036972728697e+00 1.036667146960e+00 1.035784534171e+00 1.034305679271e+00 1.032221994801e+00 1.029574850666e+00 1.026357309506e+00 1.022633335205e+00 1.018442830780e+00 1.013836914501e+00 1.008904284324e+00 1.003691525996e+00 9.982989201662e-01 9.927993318397e-01 9.872597452680e-01 9.817809781701e-01 9.764025838788e-01 9.712074246255e-01 9.662401862676e-01 9.615289444331e-01 9.571239029582e-01 9.530123869796e-01 9.492179377650e-01 9.457289802997e-01 9.425211443200e-01 9.396055374792e-01 9.369328582168e-01 9.345139425662e-01 9.323345974852e-01 9.303828660862e-01 9.286981202241e-01 9.272775389554e-01 9.261810649909e-01 9.254528623367e-01 9.251449727716e-01 9.253512807418e-01 9.261137289700e-01 9.275364845962e-01 9.296739066997e-01 9.325772730236e-01 9.363183502775e-01 9.408895624311e-01 9.463246820194e-01 9.525982184289e-01 9.596616997775e-01 9.674880954093e-01 9.759638398813e-01 9.850273642084e-01 9.945679344603e-01 1.004456839049e+00 1.014611119087e+00 1.024873190807e+00 1.035146594286e+00 1.045304298175e+00 1.055202753107e+00 1.064750364948e+00 1.073785475080e+00 1.082198717555e+00 1.089849641921e+00 1.096579492413e+00 1.102277035378e+00 1.106761855396e+00 1.109913668265e+00 1.111598139348e+00 1.111672933055e+00 1.110070848579e+00 1.106689692249e+00 1.101506141671e+00 1.094526767622e+00 1.085774131167e+00 1.075369946178e+00 1.063420268009e+00 1.050120391653e+00 1.035691929970e+00 1.020353669365e+00 1.004405401712e+00 9.880924206717e-01 9.716978528340e-01 9.554952443839e-01 9.396947528954e-01 9.245548209757e-01 9.102427912784e-01 8.969397350909e-01 8.848191874250e-01 8.739903172734e-01 8.646205142429e-01 8.568053541176e-01 8.506559769728e-01 8.462697326218e-01 8.436654036835e-01 8.428841762074e-01 8.438528297644e-01 8.464846467001e-01 8.506476084198e-01 8.561348715641e-01 8.627913464832e-01 8.704079678182e-01 8.788466981458e-01 8.880227106099e-01 8.978677702901e-01 9.084372071646e-01 9.197656932633e-01 9.319473619535e-01 9.450705485648e-01 9.591336426507e-01 9.741420307365e-01 9.899490449028e-01 1.006360466036e+00 1.023124563327e+00 1.039889615509e+00 1.056360014662e+00 1.072202249341e+00 1.087144021898e+00 1.100989807646e+00 1.113536902312e+00 1.124696197045e+00 1.134343149646e+00 1.142364823127e+00 1.148660705585e+00 1.153047514218e+00 1.155394143410e+00 1.155537380100e+00 1.153370007862e+00 1.148904559404e+00 1.142202543348e+00 1.133510632950e+00 1.121314601944e+00 1.103159676487e+00 1.087751489213e+00 1.080844882270e+00 1.079899553148e+00 1.076675439215e+00 1.065033982139e+00 1.046530658087e+00 1.029187263017e+00 1.020291226329e+00 1.019428710228e+00 1.018938837735e+00 1.011262656016e+00 9.958280038906e-01 9.795843691826e-01 9.708089136446e-01 9.712533167726e-01 9.744985255394e-01 9.723076963749e-01 9.622976825792e-01 9.500000991277e-01 9.438384687045e-01 9.471304548848e-01 9.548403271661e-01 9.586307845882e-01 9.547817982040e-01 9.474512970419e-01 9.448022272927e-01 9.512401993177e-01 9.630508438259e-01 9.720644057494e-01 9.734208223378e-01 9.698812509482e-01 9.692001938846e-01 9.768784806970e-01 9.908998769623e-01 1.003839809688e+00 1.010025538951e+00 1.010634912512e+00 1.012333570140e+00 1.020764930116e+00 1.034893913951e+00 1.047871911906e+00 1.053438262773e+00 1.051555297954e+00 1.048315828236e+00 1.050122384358e+00 1.057290335537e+00 1.063437795091e+00 1.061360108684e+00 1.049827405959e+00 1.035517139826e+00 1.028193191725e+00 1.032354682041e+00 1.042719533292e+00 1.045013031902e+00 9.390221646576e-01 8.665245114540e-01 8.042508674703e-01 7.919559731793e-01 8.392793803379e-01 9.016795217303e-01 9.311414658703e-01 9.116544644779e-01 8.649366306097e-01 8.380559372371e-01 8.632228811150e-01 9.179444244024e-01 9.486056751055e-01 9.243893940305e-01 8.685485845565e-01 8.518686686960e-01 9.172552276087e-01 1.011458405146e+00 1.049008841317e+00 9.943068762614e-01 8.911432849624e-01 8.452502617774e-01 9.091145371179e-01 9.994825889337e-01 1.019542915443e+00 9.567006977223e-01 8.891621948443e-01 9.115294658161e-01 1.000306953811e+00 1.047855502355e+00 9.960085787623e-01 8.856605443474e-01 8.380100133904e-01 9.175766868602e-01 1.029540482157e+00 1.065092226106e+00 1.003644656319e+00 9.127365608351e-01 8.894996146216e-01 9.427987191073e-01 9.870630131490e-01 9.623284177629e-01 8.889325546308e-01 8.455944510076e-01 8.804697558490e-01 9.432905896188e-01 9.571396841372e-01 8.962592091365e-01 7.983217364339e-01 7.379732957333e-01 7.539782973483e-01 8.023926254644e-01 8.238847658899e-01 8.040242348209e-01 7.724719583871e-01 7.675175015515e-01 7.908134744938e-01 8.083391955055e-01 7.962114157201e-01 7.718523093304e-01 7.823425299108e-01 8.464326809841e-01 9.219232671885e-01 9.524915485707e-01 9.186111143322e-01 8.534241934141e-01 8.217208470527e-01 8.533664674389e-01 9.077746310945e-01 9.361268943258e-01 9.353192142221e-01 9.368181807732e-01 9.551300049004e-01 9.606654257190e-01 9.200341459277e-01 8.520427674348e-01 8.362305784219e-01 9.204568574218e-01 1.035690722349e+00 1.083192191085e+00 1.024848167199e+00 9.059486957868e-01 8.364589204019e-01 8.825509274202e-01 9.743543265491e-01 1.020945220585e+00 1.005473899322e+00 9.712213142941e-01 9.572950386684e-01 9.470407439140e-01 9.025288212452e-01 8.369633458606e-01 8.285364516879e-01 9.170215305106e-01 1.021575554004e+00 1.038450346219e+00 9.303545142772e-01 7.556361385242e-01 6.714200950820e-01 7.689397446863e-01 9.090302647942e-01 9.586531711684e-01 8.958043139611e-01 7.898277751960e-01 7.538657540101e-01 8.231078344188e-01 9.223853398975e-01 9.934496350490e-01 1.036074520084e+00 1.064612308259e+00 1.066900081745e+00 1.018137292166e+00 9.905813204592e-01
 1.430388651480e+00 1.426735172191e+00 1.425169415302e+00 1.424102445205e+00 1.421212801710e+00 1.416733992093e+00 1.413121000933e+00 1.411574737826e+00 1.410374211066e+00 1.407326747381e+00 1.402806902430e+00 1.399209564692e+00 1.397615947412e+00 1.396297191982e+00 1.393118606306e+00 1.388515466471e+00 1.384900905928e+00 1.383296285734e+00 1.381884356213e+00 1.378560949605e+00 1.373872980760e+00 1.370267175788e+00 1.368665990018e+00 1.367172330553e+00 1.363697207345e+00 1.358886772759e+00 1.355248390302e+00 1.353654268736e+00 1.352078578182e+00 1.348424947670e+00 1.343487342512e+00 1.339857699815e+00 1.338272697201e+00 1.336570001048e+00 1.332734582317e+00 1.327751012688e+00 1.324228805434e+00 1.322705293399e+00 1.320864694917e+00 1.316809277894e+00 1.311761456068e+00 1.308354004266e+00 1.306888278491e+00 1.304893191744e+00 1.300611199687e+00 1.295465376731e+00 1.292047742997e+00 1.290483582459e+00 1.288285042226e+00 1.283865469940e+00 1.278721562007e+00 1.275296108698e+00 1.273561481646e+00 1.271123654373e+00 1.266645322315e+00 1.261671538923e+00 1.258382255211e+00 1.256534484845e+00 1.253875689363e+00 1.249348955168e+00 1.244521826445e+00 1.241350502227e+00 1.239440485623e+00 1.236628491309e+00 1.232015871266e+00 1.227192524878e+00 1.223988962948e+00 1.221950137449e+00 1.219023229030e+00 1.214375723695e+00 1.209474183726e+00 1.206051388673e+00 1.203782101261e+00 1.200778272678e+00 1.196166676428e+00 1.191218343762e+00 1.187563437228e+00 1.185018106077e+00 1.181936140663e+00 1.177453880237e+00 1.172550773667e+00 1.168682551854e+00 1.165864907534e+00 1.162731395043e+00 1.158396515983e+00 1.153587066869e+00 1.149581917632e+00 1.146522484156e+00 1.143330805728e+00 1.139167096864e+00 1.134470404869e+00 1.130323746302e+00 1.127040476907e+00 1.123801790523e+00 1.119781024691e+00 1.115189100755e+00 1.110931538637e+00 1.107419339834e+00 1.104105798648e+00 1.100228350639e+00 1.095748796100e+00 1.091367853664e+00 1.087613606080e+00 1.084195848515e+00 1.080426481686e+00 1.076086430264e+00 1.071643681010e+00 1.067639814849e+00 1.064057805777e+00 1.060373544663e+00 1.056206206300e+00 1.051757247594e+00 1.047539595170e+00 1.043749240264e+00 1.040071368521e+00 1.036081859437e+00 1.031728573244e+00 1.027366408985e+00 1.023342929421e+00 1.019592307965e+00 1.015726282115e+00 1.011505857602e+00 1.007104946332e+00 1.002878188061e+00 9.989622439041e-01 9.951306686796e-01 9.910540367648e-01 9.866935589756e-01 9.823397597160e-01 9.782426311323e-01 9.743291150172e-01 9.703237578010e-01 9.660643481368e-01 9.616790929683e-01 9.574279473117e-01 9.533813975407e-01 9.493542670595e-01 9.451644637186e-01 9.408362512457e-01 9.365201960357e-01 9.323233562043e-01 9.282018207792e-01 9.240328399688e-01 9.197731674455e-01 9.154857772481e-01 9.112225070381e-01 9.069921432074e-01 9.027855530495e-01 8.985795524684e-01 8.943467323110e-01 8.900825733499e-01 8.858099173956e-01 8.815638857572e-01 8.773699365825e-01 8.731860175714e-01 8.689497320641e-01 8.646722249500e-01 8.604230285588e-01 8.562302158017e-01 8.520594366021e-01 8.478525498483e-01 8.436061773037e-01 8.393766622844e-01 8.352001810393e-01 8.310392271404e-01 8.268508880536e-01 8.226507843088e-01 8.184703924235e-01 8.143204481156e-01 8.101834904950e-01 8.060369779221e-01 8.018949673395e-01 7.977802967747e-01 7.936830873992e-01 7.895829805472e-01 7.854904159750e-01 7.814232272603e-01 7.773836567189e-01 7.733563533726e-01 7.693267189460e-01 7.653027796859e-01 7.613080426979e-01 7.573463782695e-01 7.534050281906e-01 7.494726271229e-01 7.455508535564e-01 7.416466434367e-01 7.377713259622e-01 7.339285693690e-01 7.301069705417e-01 7.263051257136e-01 7.225209401449e-01 7.187619059873e-01 7.150344686819e-01 7.113341816951e-01 7.076562554131e-01 7.040081906543e-01 7.003930020178e-01 6.968057454163e-01 6.932446738050e-01 6.897138199627e-01 6.862212653829e-01 6.827670963307e-01 6.793439829933e-01 6.759475764746e-01 6.725916328149e-01 6.692809771178e-01 6.660096144319e-01 6.627702633249e-01 6.595700759696e-01 6.564154248850e-01 6.533087318904e-01 6.502415679572e-01 6.472140295074e-01 6.442334975092e-01 6.413064006072e-01 6.384270706981e-01 6.355903718890e-01 6.328012918256e-01 6.300675112234e-01 6.273910017319e-01 6.247667051911e-01 6.221909919405e-01 6.196678075948e-01 6.172051406773e-01 6.148066510795e-01 6.124666025464e-01 6.101788929442e-01 6.079489733194e-01 6.057847006596e-01 6.036884263042e-01 6.016572427656e-01 5.996833826473e-01 5.977737498333e-01 5.959350220184e-01 5.941662012492e-01 5.924647181858e-01 5.908304687309e-01 5.892667595980e-01 5.877794975159e-01 5.863639072374e-01 5.850196319909e-01 5.837506610958e-01 5.825590721176e-01 5.814422479681e-01 5.804042694193e-01 5.794445592276e-01 5.785636789213e-01 5.777629520685e-01 5.770386187965e-01 5.763969746426e-01 5.758410726981e-01 5.753654423800e-01 5.749693356341e-01 5.746562421985e-01 5.744245844848e-01 5.742787300316e-01 5.742224055739e-01 5.742441715664e-01 5.743512208829e-01 5.745419932973e-01 5.748170277224e-01 5.751833169063e-01 5.756313624584e-01 5.761614774915e-01 5.767797483518e-01 5.774834645926e-01 5.782687040138e-01 5.791430672263e-01 5.800992814924e-01 5.811389915528e-01 5.822666682579e-01 5.834747144588e-01 5.847658077136e-01 5.861432585706e-01 5.875995258753e-01 5.891381837638e-01 5.907605040387e-01 5.924609980245e-01 5.942449955305e-01 5.961082397519e-01 5.980467493294e-01 6.000680141487e-01 6.021651422343e-01 6.043389434541e-01 6.065909030168e-01 6.089161510055e-01 6.113149905841e-01 6.137910670486e-01 6.163354238774e-01 6.189538213458e-01 6.216445895618e-01 6.244013768531e-01 6.272301844560e-01 6.301265166734e-01 6.330870588251e-01 6.361190260993e-01 6.392127834923e-01 6.423690512540e-01 6.455911396615e-01 6.488726868207e-01 6.522147954489e-01 6.556200336636e-01 6.590813783373e-01 6.625996463227e-01 6.661770419664e-01 6.698060529251e-01 6.734934757788e-01 6.772337051197e-01 6.810242869500e-01 6.848678578236e-01 6.887598483246e-01 6.927014824842e-01 6.966926804987e-01 7.007287278097e-01 7.048116045221e-01 7.089397753102e-01 7.131106811774e-01 7.173247560276e-01 7.215818790265e-01 7.258768051789e-01 7.302139840642e-01 7.345899828417e-01 7.390015811684e-01 7.434507121107e-01 7.479355899137e-01 7.524556661246e-01 7.570101159004e-01 7.615960371207e-01 7.662127373796e-01 7.708633490103e-01 7.755421719612e-01 7.802505087620e-01 7.849861971957e-01 7.897480824663e-01 7.945388813638e-01 7.993542639387e-01 8.041936954065e-01 8.090592054654e-01 8.139436781610e-01 8.188511518871e-01 8.237824055335e-01 8.287309926955e-01 8.337017878244e-01 8.386897782107e-01 8.436913165101e-01 8.487145778207e-01 8.537522963738e-01 8.588058124711e-01 8.638758783850e-01 8.689545198148e-01 8.740481242906e-01 8.791560703070e-01 8.842728642149e-01 8.894031533617e-01 8.945416503138e-01 8.996889052297e-01 9.048477869524e-01 9.100113728092e-01 9.151834701255e-01 9.203639772831e-01 9.255474168178e-01 9.307393290867e-01 9.359341041361e-01 9.411315612262e-01 9.463335502293e-01 9.515374759935e-01 9.567442427980e-01 9.619542461669e-01 9.671604093023e-01 9.723689263615e-01 9.775745373939e-01 9.827793626573e-01 9.879852777783e-01 9.931860100901e-01 9.983833257101e-01 1.003575659513e+00 1.008762487353e+00 1.013949698176e+00 1.019129256201e+00 1.024300359077e+00 1.029465258426e+00 1.034619973686e+00 1.039770558752e+00 1.044915106244e+00 1.050046183930e+00 1.055169946869e+00 1.060279452686e+00 1.065381638035e+00 1.070475278166e+00 1.075554758686e+00 1.080621737360e+00 1.085674373073e+00 1.090713199460e+00 1.095742046985e+00 1.100756969186e+00 1.105755169577e+00 1.110736998114e+00 1.115701991824e+00 1.120652922294e+00 1.125588446670e+00 1.130506866576e+00 1.135406388733e+00 1.140284426105e+00 1.145146787390e+00 1.149990322223e+00 1.154814796613e+00 1.159619673123e+00 1.164401649861e+00 1.169159663900e+00 1.173899179130e+00 1.178615802170e+00 1.183312903224e+00 1.187985496202e+00 1.192629585195e+00 1.197253633120e+00 1.201850078786e+00 1.206424363755e+00 1.210972885747e+00 1.215492947026e+00 1.219988812614e+00 1.224454269632e+00 1.228894335065e+00 1.233309023407e+00 1.237691319238e+00 1.242047594885e+00 1.246372827428e+00 1.250668968774e+00 1.254937491616e+00 1.259171969297e+00 1.263378409502e+00 1.267552925780e+00 1.271692400313e+00 1.275806597875e+00 1.279881324068e+00 1.283926561761e+00 1.287940259797e+00 1.291914329404e+00 1.295861117730e+00 1.299768659562e+00 1.303640438299e+00 1.307482048981e+00 1.311282384647e+00 1.315049517157e+00 1.318777145925e+00 1.322468650764e+00 1.326128008718e+00 1.329741667462e+00 1.333323889263e+00 1.336863378692e+00 1.340362052760e+00 1.343829546606e+00 1.347249107193e+00 1.350631932985e+00 1.353973524473e+00 1.357272940488e+00 1.360537767976e+00 1.363754119550e+00 1.366931864251e+00 1.370066593978e+00 1.373157017976e+00 1.376210112922e+00 1.379213328164e+00 1.382176132162e+00 1.385096342660e+00 1.387967638264e+00 1.390802021407e+00 1.393586178006e+00 1.396324255487e+00 1.399021595685e+00 1.401666744424e+00 1.404273294244e+00 1.406829607874e+00 1.409335918723e+00 1.411802461194e+00 1.414215733545e+00 1.416585504389e+00 1.418906689743e+00 1.421177059142e+00 1.423404987274e+00 1.425576178793e+00 1.427704194007e+00 1.429783340330e+00 1.431807749762e+00 1.433791573116e+00 1.435717240975e+00 1.437597841423e+00 1.439428634402e+00 1.441202201792e+00 1.442935681388e+00 1.444607770835e+00 1.446235425497e+00 1.447813498232e+00 1.449329024740e+00 1.450809402562e+00 1.452224675742e+00 1.453592909642e+00 1.454913672615e+00 1.456169155182e+00 1.457389552396e+00 1.458543111623e+00 1.459649234217e+00 1.460708882826e+00 1.461699933993e+00 1.462657762210e+00 1.463545320730e+00 1.464388227732e+00 1.465182952744e+00 1.465906362033e+00 1.466599335436e+00 1.467221253753e+00 1.467795873405e+00 1.468322474054e+00 1.468779376267e+00 1.469205423298e+00 1.469558027205e+00 1.469865068797e+00 1.470125481686e+00 1.470312564719e+00 1.470471685068e+00 1.470555635361e+00 1.470596407118e+00 1.470586592395e+00 1.470506544272e+00 1.470398103448e+00 1.470212685665e+00 1.469988448608e+00 1.469711963444e+00 1.469366151458e+00 1.468992140314e+00 1.468542544137e+00 1.468053914929e+00 1.467511344684e+00 1.466904468774e+00 1.466267270300e+00 1.465555020834e+00 1.464805617276e+00 1.464003809331e+00 1.463138114323e+00 1.462243582641e+00 1.461275289157e+00 1.460268943006e+00 1.459212989880e+00 1.458095096148e+00 1.456946908890e+00 1.455728879318e+00 1.454475245509e+00 1.453171536635e+00 1.451808053650e+00 1.450414758622e+00 1.448955266983e+00 1.447459706882e+00 1.445918641402e+00 1.444316722269e+00 1.442688392813e+00 1.440997901930e+00 1.439271432790e+00 1.437501997604e+00 1.435674694714e+00 1.433822637766e+00 1.431910595507e+00 1.429962748494e+00 1.427978753012e+00 1.425937084825e+00 1.423873851624e+00 1.421753469299e+00 1.419601930333e+00 1.417414261347e+00 1.415174638168e+00 1.412915244212e+00 1.410601740969e+00 1.408260035242e+00 1.405886642340e+00 1.403462745172e+00 1.401024564351e+00 1.398535122337e+00 1.396021534269e+00 1.393477899137e+00 1.390890692297e+00 1.388291922893e+00 1.385645796923e+00 1.382979249696e+00 1.380287530888e+00 1.377556085358e+00 1.374815710365e+00 1.372034647964e+00 1.369238725776e+00 1.366419938927e+00 1.363567015956e+00 1.360710770345e+00 1.357817527162e+00 1.354912630970e+00 1.351991894268e+00 1.349042716778e+00 1.346093725198e+00 1.343113322275e+00 1.340128262965e+00 1.337131701620e+00 1.334110825212e+00 1.331096565818e+00 1.328058402376e+00 1.325018159785e+00 1.321973404437e+00 1.318910387852e+00 1.315859862676e+00 1.312790497853e+00 1.309727196773e+00 1.306663933011e+00 1.303589992861e+00 1.300533713848e+00 1.297463708130e+00 1.294407296097e+00 1.291357739153e+00 1.288302996560e+00 1.285271805711e+00 1.282236740751e+00 1.279218716647e+00 1.276214339836e+00 1.273212066897e+00 1.270239382313e+00 1.267269199771e+00 1.264323663647e+00 1.261397604130e+00 1.258481333323e+00 1.255601465133e+00 1.252730210318e+00 1.249890254623e+00 1.247075933996e+00 1.244278609718e+00 1.241524555347e+00 1.238785288595e+00 1.236084338819e+00 1.233415027563e+00 1.230770214611e+00 1.228172980889e+00 1.225598403704e+00 1.223068389496e+00 1.220576104980e+00 1.218115393474e+00 1.215707786559e+00 1.213327807772e+00 1.210999257361e+00 1.208714005289e+00 1.206465455010e+00 1.204275751267e+00 1.202119818814e+00 1.200019559568e+00 1.197969087174e+00 1.195959732136e+00 1.194013158310e+00 1.192107126465e+00 1.190258551962e+00 1.188465066715e+00 1.186716997513e+00 1.185036065216e+00 1.183398185773e+00 1.181823494978e+00 1.180304653981e+00 1.178836351456e+00 1.177436010356e+00 1.176082513545e+00 1.174796001600e+00 1.173565164899e+00 1.172388900873e+00 1.171280005932e+00 1.170221376014e+00 1.169229136719e+00 1.168293895219e+00 1.167414808822e+00 1.166601543126e+00 1.165840579309e+00 1.165144233238e+00 1.164504858609e+00 1.163920250720e+00 1.163402445958e+00 1.162932618795e+00 1.162527267581e+00 1.162175769758e+00 1.161878618383e+00 1.161644821117e+00 1.161455657286e+00 1.161329175978e+00 1.161251006816e+00 1.161225602725e+00 1.161255460168e+00 1.161329086542e+00 1.161458726579e+00 1.161633220552e+00 1.161854852373e+00 1.162126938146e+00 1.162437658630e+00 1.162796074971e+00 1.163193158592e+00 1.163632431459e+00 1.164112979636e+00 1.164624975686e+00 1.165181120639e+00 1.165765885563e+00 1.166385669032e+00 1.167038627592e+00 1.167715251568e+00 1.168426838846e+00 1.169155693969e+00 1.169915429413e+00 1.170695457146e+00 1.171491890783e+00 1.172313222565e+00 1.173143107192e+00 1.173993113537e+00 1.174854310919e+00 1.175721073459e+00 1.176604364251e+00 1.177483739743e+00 1.178374296115e+00 1.179264154994e+00 1.180150546789e+00 1.181042574849e+00 1.181918870419e+00 1.182797439094e+00 1.183661915938e+00 1.184511670491e+00 1.185358086634e+00 1.186174496787e+00 1.186986378680e+00 1.187770424498e+00 1.188530052460e+00 1.189274910560e+00 1.189977342372e+00 1.190664273016e+00 1.191312710833e+00 1.191924845576e+00 1.192512717260e+00 1.193046573603e+00 1.193553703702e+00 1.194012414810e+00 1.194420613501e+00 1.194796815290e+00 1.195105656473e+00 1.195378246492e+00 1.195593027004e+00 1.195745103091e+00 1.195856534740e+00 1.195888312856e+00 1.195875164977e+00 1.195793479832e+00 1.195638879974e+00 1.195433282333e+00 1.195139276004e+00 1.194790171863e+00 1.194363769561e+00 1.193854707944e+00 1.193288147842e+00 1.192621310230e+00 1.191891524526e+00 1.191076315161e+00 1.190168230835e+00 1.189196415717e+00 1.188115942814e+00 1.186965277654e+00 1.185722653537e+00 1.184379190889e+00 1.182964936042e+00 1.181435751430e+00 1.179828853368e+00 1.178124686940e+00 1.176311106672e+00 1.174425559218e+00 1.172418778399e+00 1.170326773460e+00 1.168136654881e+00 1.165831132999e+00 1.163449035417e+00 1.160941693403e+00 1.158344816842e+00 1.155650436898e+00 1.152832737295e+00 1.149939307850e+00 1.146919336698e+00 1.143808296643e+00 1.140596536691e+00 1.137263675940e+00 1.133852056176e+00 1.130316450167e+00 1.126686483333e+00 1.122959968712e+00 1.119109690252e+00 1.115186105544e+00 1.111138157459e+00 1.106998223610e+00 1.102767358687e+00 1.098417197378e+00 1.093992604500e+00 1.089453114352e+00 1.084822341735e+00 1.080108237645e+00 1.075278412141e+00 1.070382624656e+00 1.065379289900e+00 1.060290584677e+00 1.055128182704e+00 1.049859534590e+00 1.044529650380e+00 1.039106595946e+00 1.033604548270e+00 1.028039896313e+00 1.022381978284e+00 1.016672990290e+00 1.010884981265e+00 1.005030358903e+00 9.991287825260e-01 9.931471653628e-01 9.871291912247e-01 9.810496749172e-01 9.749186778423e-01 9.687560751599e-01 9.625349382840e-01 9.562901313686e-01 9.500086150314e-01 9.436935021231e-01 9.373669814977e-01 9.310046830541e-01 9.246404005390e-01 9.182607097186e-01 9.118719635216e-01 9.054931693538e-01 8.991081521251e-01 8.927422349927e-01 8.863896019029e-01 8.800542102388e-01 8.737563928149e-01 8.674799324250e-01 8.612520542905e-01 8.550656402830e-01 8.489284605830e-01 8.428541065499e-01 8.368374471116e-01 8.308957110167e-01 8.250307663977e-01 8.192457842123e-01 8.135549356828e-01 8.079567621488e-01 8.024638216964e-01 7.970805941232e-01 7.918109252795e-01 7.866663104921e-01 7.816495153973e-01 7.767682304111e-01 7.720287900478e-01 7.674377487643e-01 7.629995603133e-01 7.587222447009e-01 7.546090327774e-01 7.506652684716e-01 7.469017171114e-01 7.433140510415e-01 7.399155836328e-01 7.367075370514e-01 7.336893959990e-01 7.308764263071e-01 7.282574892484e-01 7.258495752635e-01 7.236448254201e-01 7.216465189625e-01 7.198682961936e-01 7.182906747917e-01 7.169360007910e-01 7.157928149239e-01 7.148579311550e-01 7.141477038472e-01 7.136364046055e-01 7.133467870991e-01 7.132628124949e-01 7.133781189411e-01 7.137116045899e-01 7.142293532864e-01 7.149557427750e-01 7.158730329983e-01 7.169698824673e-01 7.182663381450e-01 7.197232144921e-01 7.213647840160e-01 7.231727709589e-01 7.251293346465e-01 7.272597233409e-01 7.295177031357e-01 7.319294401837e-01 7.344760185638e-01 7.371362337374e-01 7.399379226862e-01 7.428300889898e-01 7.458399824667e-01 7.489495612899e-01 7.521331289515e-01 7.554222137178e-01 7.587652770409e-01 7.621858607484e-01 7.656736517914e-01 7.691960212022e-01 7.727877282920e-01 7.763987539918e-01 7.800474086922e-01 7.837304706021e-01 7.874092614016e-01 7.911256944267e-01 7.948273433042e-01 7.985320216407e-01 8.022403380907e-01 8.059134664989e-01 8.095908502847e-01 8.132255394876e-01 8.168309819888e-01 8.204140084336e-01 8.239311470060e-01 8.274254732260e-01 8.308573356644e-01 8.342288024495e-01 8.375574182256e-01 8.407989223473e-01 8.439925614823e-01 8.471048711029e-01 8.501344420715e-01 8.531033102283e-01 8.559681681228e-01 8.587624661596e-01 8.614666815723e-01 8.640707388988e-01 8.665986638992e-01 8.690152496205e-01 8.713425293587e-01 8.735738111020e-01 8.756919044859e-01 8.777225370905e-01 8.796394649256e-01 8.814538210973e-01 8.831688436251e-01 8.847665709196e-01 8.862677095519e-01 8.876570058551e-01 8.889353571373e-01 8.901127330157e-01 8.911767667508e-01 8.921359652798e-01 8.929862738595e-01 8.937266720212e-01 8.943651723560e-01 8.948943133111e-01 8.953164689228e-01 8.956410943574e-01 8.958552157883e-01 8.959673199585e-01 8.959847939541e-01 8.958916441291e-01 8.957095674529e-01 8.954285548569e-01 8.950453392982e-01 8.945831731930e-01 8.940149732713e-01 8.933651411346e-01 8.926336897267e-01 8.918015943670e-01 8.909081519899e-01 8.899201019432e-01 8.888579738894e-01 8.877321185994e-01 8.865151671690e-01 8.852532250000e-01 8.839135378320e-01 8.825098593300e-01 8.810683946006e-01 8.795458528814e-01 8.779945285762e-01 8.763891829457e-01 8.747309834512e-01 8.730587375931e-01 8.713260038046e-01 8.695806142274e-01 8.678107871570e-01 8.660028302787e-01 8.642066020704e-01 8.623728895921e-01 8.605461078062e-01 8.587255581774e-01 8.568874642842e-01 8.550875455853e-01 8.532816289670e-01 8.515051516503e-01 8.497664388924e-01 8.480389219701e-01 8.463741726714e-01 8.447405374321e-01 8.431587931995e-01 8.416488623620e-01 8.401846144528e-01 8.388074139531e-01 8.375012789874e-01 8.362757960843e-01 8.351515257199e-01 8.341105365673e-01 8.331820497418e-01 8.323596438689e-01 8.316467397354e-01 8.310626943692e-01 8.305957343340e-01 8.302650711009e-01 8.300675229278e-01 8.300089304700e-01 8.300976425255e-01 8.303303530661e-01 8.307153870846e-01 8.312515502303e-01 8.319460149764e-01 8.327938492365e-01 8.338016442657e-01 8.349699863028e-01 8.362880217870e-01 8.377726211861e-01 8.394044096112e-01 8.411906860041e-01 8.431320140184e-01 8.452038980432e-01 8.474315710208e-01 8.497834625308e-01 8.522610142264e-01 8.548713278467e-01 8.575734974534e-01 8.603973770998e-01 8.633058903191e-01 8.662913279296e-01 8.693630279204e-01 8.724748302870e-01 8.756469011289e-01 8.788481965519e-01 8.820599354209e-01 8.852930828787e-01 8.884970480972e-01 8.916850359072e-01 8.948337812635e-01 8.979111858985e-01 9.009316629801e-01 9.038477496248e-01 9.066601739352e-01 9.093532617348e-01 9.118942224676e-01 9.142880797389e-01 9.165001916855e-01 9.185218788564e-01 9.203395914223e-01 9.219260229630e-01 9.232804505359e-01 9.243730473379e-01 9.251998034058e-01 9.257408820703e-01 9.259825845510e-01 9.259159986518e-01 9.255187418290e-01 9.247915967274e-01 9.237155363972e-01 9.222817051591e-01 9.204897436658e-01 9.183125105860e-01 9.157689348681e-01 9.128326042570e-01 9.095054983446e-01 9.057976884095e-01 9.016823732733e-01 8.971858896003e-01 8.922974389072e-01 8.870137155159e-01 8.813633006807e-01 8.753228216176e-01 8.689253353621e-01 8.621713221771e-01 8.550644811942e-01 8.476440492147e-01 8.398959609143e-01 8.318598121325e-01 8.235490861226e-01 8.149749881378e-01 8.061824317937e-01 7.971727246529e-01 7.879896235569e-01 7.786587979160e-01 7.691992575453e-01 7.596638723507e-01 7.500609937899e-01 7.404464806415e-01 7.308454078325e-01 7.212891067932e-01 7.118355174822e-01 7.024946120701e-01 6.933247531255e-01 6.843594978786e-01 6.756225471196e-01 6.671752245226e-01 6.590264469002e-01 6.512279654805e-01 6.438059397835e-01 6.367804060503e-01 6.301964455949e-01 6.240594930729e-01 6.184008826510e-01 6.132354898134e-01 6.085680740072e-01 6.044231317810e-01 6.007915567806e-01 5.976867600955e-01 5.950981363351e-01 5.930237440168e-01 5.914628754846e-01 5.903923385913e-01 5.898176700344e-01 5.897087603208e-01 5.900591346804e-01 5.908585278174e-01 5.920729285164e-01 5.937167707558e-01 5.957517012355e-01 5.981733528292e-01 6.009821269125e-01 6.041429895720e-01 6.076794680792e-01 6.115636741077e-01 6.157952704920e-01 6.203865638949e-01 6.253129839295e-01 6.305997720983e-01 6.362303164195e-01 6.422117380465e-01 6.485523689477e-01 6.552350422992e-01 6.622812616982e-01 6.696700808053e-01 6.774076739711e-01 6.854915795413e-01 6.938929022539e-01 7.026254363206e-01 7.116507001945e-01 7.209600300562e-01 7.305365435586e-01 7.403311298743e-01 7.503437384497e-01 7.605166376504e-01 7.708225921891e-01 7.812314210535e-01 7.916796586844e-01 8.021520862127e-01 8.125812222588e-01 8.229310860335e-01 8.331633786450e-01 8.432122842037e-01 8.530606087865e-01 8.626429997983e-01 8.719266890231e-01 8.808834246699e-01 8.894542659418e-01 8.976379823879e-01 9.053834627113e-01 9.126738283230e-01 9.195054555512e-01 9.258382785249e-01 9.316964140177e-01 9.370558053979e-01 9.419272334985e-01 9.463320179988e-01 9.502624227786e-01 9.537697695438e-01 9.568604250833e-01 9.595700506937e-01 9.619525907156e-01 9.640226881230e-01 9.658526967270e-01 9.674756875184e-01 9.689406254365e-01 9.703182087850e-01 9.716328685429e-01 9.729637559918e-01 9.743446954997e-01 9.758204272861e-01 9.774546744831e-01 9.792572132496e-01 9.812842967967e-01 9.835511890135e-01 9.860702015448e-01 9.888705162867e-01 9.919275670908e-01 9.952573132349e-01 9.988263630291e-01 1.002613283308e+00 1.006596560289e+00 1.010709992847e+00 1.014929266591e+00 1.019186141037e+00 1.023418380693e+00 1.027577520540e+00 1.031572505814e+00 1.035360770173e+00 1.038858090233e+00 1.041997210321e+00 1.044733563376e+00 1.046980886404e+00 1.048712963066e+00 1.049868268369e+00 1.050407356734e+00 1.050320401020e+00 1.049563299227e+00 1.048151422412e+00 1.046080026949e+00 1.043356386356e+00 1.040030859050e+00 1.036113722323e+00 1.031678448070e+00 1.026773300740e+00 1.021460358653e+00 1.015831939771e+00 1.009940277411e+00 1.003889617343e+00 9.977492321509e-01 9.915917159334e-01 9.855119189412e-01 9.795473952475e-01 9.737831277954e-01 9.682571461654e-01 9.630015727621e-01 9.580664999671e-01 9.534424447964e-01 9.491621873151e-01 9.452208802876e-01 9.416116727214e-01 9.383564367945e-01 9.354252197420e-01 9.328488296104e-01 9.306265420179e-01 9.287703285247e-01 9.273308439232e-01 9.263165837812e-01 9.257988595443e-01 9.258149138649e-01 9.264188027353e-01 9.276889004520e-01 9.296463014073e-01 9.323749863688e-01 9.358932282228e-01 9.402255998593e-01 9.454060412146e-01 9.513911300343e-01 9.581895909409e-01 9.657427542004e-01 9.739858425115e-01 9.828733951611e-01 9.922841007640e-01 1.002154010512e+00 1.012365384874e+00 1.022800485689e+00 1.033371231672e+00 1.043924248291e+00 1.054362318071e+00 1.064545892312e+00 1.074330586467e+00 1.083604600306e+00 1.092190543135e+00 1.099965016894e+00 1.106766748675e+00 1.112432722024e+00 1.116843125154e+00 1.119823509843e+00 1.121275378453e+00 1.121088843521e+00 1.119171930058e+00 1.115510467444e+00 1.110068666674e+00 1.102902253952e+00 1.094087521071e+00 1.083730458993e+00 1.072018956826e+00 1.059110329188e+00 1.045247944842e+00 1.030659415015e+00 1.015562198991e+00 1.000223536044e+00 9.848299284660e-01 9.695981367883e-01 9.547118807368e-01 9.402982604537e-01 9.265341975185e-01 9.135131246583e-01 9.013733514853e-01 8.902511281715e-01 8.802485121301e-01 8.715374117818e-01 8.642226506942e-01 8.584342263456e-01 8.542682994205e-01 8.517432379008e-01 8.508794820336e-01 8.515750026657e-01 8.537184052768e-01 8.571465189015e-01 8.616520021510e-01 8.670914680952e-01 8.732938741847e-01 8.801929769281e-01 8.877756805919e-01 8.960671878625e-01 9.052019308970e-01 9.152701188280e-01 9.264008873174e-01 9.386651482709e-01 9.520232825357e-01 9.664084523443e-01 9.815847549782e-01 9.972872407431e-01 1.013194418258e+00 1.028931536467e+00 1.044213690026e+00 1.058739488393e+00 1.072316976198e+00 1.084821111816e+00 1.096135220699e+00 1.106238148248e+00 1.115043712439e+00 1.122471870623e+00 1.128421547091e+00 1.132705327155e+00 1.135194786456e+00 1.135728170575e+00 1.134229960630e+00 1.130747017472e+00 1.125381496723e+00 1.118419533114e+00 1.107832322619e+00 1.091626189716e+00 1.078467086140e+00 1.073948827636e+00 1.075360111524e+00 1.074430078037e+00 1.065123345447e+00 1.049107713135e+00 1.034374591013e+00 1.027993615305e+00 1.029328614371e+00 1.030694857991e+00 1.024687791159e+00 1.010888969926e+00 9.962390292671e-01 9.888120441995e-01 9.901410038469e-01 9.937687172239e-01 9.915929666851e-01 9.813640180009e-01 9.686437093056e-01 9.618008042391e-01 9.641344622161e-01 9.706800601305e-01 9.732212134511e-01 9.680909330355e-01 9.594072893257e-01 9.552585291283e-01 9.600217359868e-01 9.700288983873e-01 9.771792441094e-01 9.766764426423e-01 9.713214498787e-01 9.689167725176e-01 9.750136158952e-01 9.875832188209e-01 9.991167123441e-01 1.003836252354e+00 1.002856550391e+00 1.002854559168e+00 1.009554241573e+00 1.022012359563e+00 1.033413570514e+00 1.037473561429e+00 1.034112881029e+00 1.029366710287e+00 1.029585724152e+00 1.035115646483e+00 1.039795118230e+00 1.036872530857e+00 1.025701966186e+00 1.013280638843e+00 1.008830754565e+00 1.015279711802e+00 1.025522742374e+00 1.027038269647e+00 9.837980087493e-01 8.639990401162e-01 8.061337660873e-01 7.868617414623e-01 8.295953313477e-01 8.981807108019e-01 9.420810282279e-01 9.353054363019e-01 8.867352629250e-01 8.377672323163e-01 8.367713609039e-01 8.868678476608e-01 9.376449265118e-01 9.407141175304e-01 8.959356807590e-01 8.602815116027e-01 8.959291716660e-01 9.814307921848e-01 1.032780423442e+00 9.958964886978e-01 8.941054225876e-01 8.284146252120e-01 8.811208193854e-01 9.891531899600e-01 1.040086033120e+00 9.957387742825e-01 9.128891337788e-01 8.966242308895e-01 9.686335285307e-01 1.034289431861e+00 1.015405611368e+00 9.264329530052e-01 8.697042102315e-01 9.290877655267e-01 1.042863479200e+00 1.098768040233e+00 1.054115667137e+00 9.541418478288e-01 8.965608932479e-01 9.287363064995e-01 9.868797902601e-01 9.940353825110e-01 9.409818727089e-01 8.834320107328e-01 8.819775195041e-01 9.244077383265e-01 9.444209095748e-01 9.002943470034e-01 8.087243293773e-01 7.362436905048e-01 7.419280231904e-01 8.020802924947e-01 8.468301760080e-01 8.387759584299e-01 7.926440478260e-01 7.569316318779e-01 7.652878144788e-01 7.974361436342e-01 8.120972249265e-01 8.010729904572e-01 7.995126621500e-01 8.417301782370e-01 9.065069170179e-01 9.367088397256e-01 8.998093773283e-01 8.218219877043e-01 7.801220790258e-01 8.252912405361e-01 9.084883857734e-01 9.544891087402e-01 9.419869288807e-01 9.073681282181e-01 8.976150769648e-01 9.105363566732e-01 9.061774903125e-01 8.754168970258e-01 8.684838913801e-01 9.331809378362e-01 1.029683008373e+00 1.071291618132e+00 1.012567107183e+00 8.900026690454e-01 8.185912004365e-01 8.803080254099e-01 9.983780938282e-01 1.060046583668e+00 1.031022487323e+00 9.544826045619e-01 9.016574100839e-01 8.946604855631e-01 8.934239135637e-01 8.742115305291e-01 8.716938506618e-01 9.225848742895e-01 9.887433472332e-01 9.906860896176e-01 8.897025565285e-01 7.370127091752e-01 6.822424952887e-01 7.997800209656e-01 9.476291360474e-01 9.945330583875e-01 9.152796408282e-01 7.860963258615e-01 7.525268131745e-01 8.633077712627e-01 1.002914545718e+00 1.078014140696e+00 1.079067478038e+00 1.044908261503e+00 1.008908903823e+00 9.712769336504e-01 9.743794833388e-01
 1.390754575823e+00 1.387000747113e+00 1.385291787213e+00 1.384086362712e+00 1.381105261443e+00 1.376556419179e+00 1.372838450962e+00 1.371146644816e+00 1.369813131563e+00 1.366678449596e+00 1.362085884703e+00 1.358380201717e+00 1.356644348489e+00 1.355198259953e+00 1.351936679824e+00 1.347262406672e+00 1.343540410776e+00 1.341795964323e+00 1.340262460805e+00 1.336860527544e+00 1.332103179269e+00 1.328385309915e+00 1.326646416232e+00 1.325037332591e+00 1.321490566209e+00 1.316609771005e+00 1.312861713829e+00 1.311132831855e+00 1.309447371890e+00 1.305727403695e+00 1.300724572604e+00 1.296986943780e+00 1.295269027145e+00 1.293461036349e+00 1.289563496533e+00 1.284514893018e+00 1.280883871011e+00 1.279231346968e+00 1.277295215448e+00 1.273185413981e+00 1.268073989987e+00 1.264555218522e+00 1.262964115990e+00 1.260884853491e+00 1.256562005932e+00 1.251357089042e+00 1.247825027760e+00 1.246134959875e+00 1.243860306247e+00 1.239406930078e+00 1.234205635124e+00 1.230667987873e+00 1.228811108613e+00 1.226301357556e+00 1.221788747256e+00 1.216754980187e+00 1.213356281652e+00 1.211397694043e+00 1.208677174410e+00 1.204116187512e+00 1.199223267758e+00 1.195942755168e+00 1.193935439855e+00 1.191078432935e+00 1.186439371778e+00 1.181549345990e+00 1.178238340603e+00 1.176113283413e+00 1.173153701045e+00 1.168490407627e+00 1.163526277916e+00 1.160000118568e+00 1.157649073187e+00 1.154619643383e+00 1.149998459771e+00 1.144996769570e+00 1.141248419915e+00 1.138624819330e+00 1.135516431957e+00 1.131026849886e+00 1.126081285636e+00 1.122130188728e+00 1.119240123005e+00 1.116079852299e+00 1.111739306895e+00 1.106894860902e+00 1.102819923258e+00 1.099698699146e+00 1.096480405432e+00 1.092311490749e+00 1.087589587888e+00 1.083388164899e+00 1.080050923082e+00 1.076790712777e+00 1.072768350574e+00 1.068160495542e+00 1.063862003296e+00 1.060308344094e+00 1.056977131885e+00 1.053102096374e+00 1.048619907112e+00 1.044212206917e+00 1.040426361647e+00 1.036995928327e+00 1.033235534576e+00 1.028903608015e+00 1.024450792054e+00 1.020428202032e+00 1.016836838680e+00 1.013165796000e+00 1.009019586949e+00 1.004578312108e+00 1.000355662545e+00 9.965645234891e-01 9.929020633777e-01 9.889438908059e-01 9.846180722712e-01 9.802698002435e-01 9.762541376850e-01 9.725234627522e-01 9.686979778226e-01 9.645229609615e-01 9.601565535123e-01 9.559547892966e-01 9.520661307041e-01 9.482809219635e-01 9.442667180518e-01 9.399636206428e-01 9.356527446174e-01 9.315953442769e-01 9.277383582819e-01 9.238067509730e-01 9.196241348864e-01 9.153056758099e-01 9.111123998671e-01 9.071330093594e-01 9.031905177367e-01 8.990947494841e-01 8.948539790254e-01 8.906195432673e-01 8.865067190584e-01 8.824819718375e-01 8.784195582005e-01 8.742678083903e-01 8.700840349445e-01 8.659272248851e-01 8.618094224145e-01 8.577221734710e-01 8.536407618888e-01 8.495361072572e-01 8.454029290661e-01 8.412635666401e-01 8.371543184709e-01 8.331009666317e-01 8.290695900134e-01 8.249909071481e-01 8.208711139686e-01 8.167795013676e-01 8.127519219635e-01 8.087561135826e-01 8.047325248425e-01 8.006704376070e-01 7.966257286278e-01 7.926394254460e-01 7.886792975350e-01 7.846999795812e-01 7.807113948662e-01 7.767448236078e-01 7.728158866246e-01 7.689078609129e-01 7.649959553031e-01 7.610944625344e-01 7.572253146385e-01 7.533818288513e-01 7.495421742625e-01 7.457142687004e-01 7.419173797937e-01 7.381553105279e-01 7.344153327105e-01 7.306806746597e-01 7.269559027841e-01 7.232659019612e-01 7.196160239050e-01 7.159954820570e-01 7.123926997811e-01 7.088069997822e-01 7.052449559939e-01 7.017189453672e-01 6.982321439529e-01 6.947766342898e-01 6.913484093230e-01 6.879469818814e-01 6.845771700077e-01 6.812465975719e-01 6.779515010792e-01 6.746886680917e-01 6.714626364618e-01 6.682774212254e-01 6.651303832795e-01 6.620182579392e-01 6.589440057527e-01 6.559150256524e-01 6.529340835160e-01 6.499962305958e-01 6.470919191638e-01 6.442360018416e-01 6.414340228338e-01 6.386806091070e-01 6.359705297329e-01 6.333067183596e-01 6.306958904121e-01 6.281432005685e-01 6.256410734886e-01 6.231859000425e-01 6.207860078054e-01 6.184477980213e-01 6.161672478298e-01 6.139398646597e-01 6.117672899249e-01 6.096563532140e-01 6.076138172165e-01 6.056322733124e-01 6.037081742629e-01 6.018439818332e-01 6.000473241279e-01 5.983226563647e-01 5.966666212540e-01 5.950702847795e-01 5.935384944802e-01 5.920773917609e-01 5.906938020614e-01 5.893823524045e-01 5.881345465942e-01 5.869574707100e-01 5.858567030607e-01 5.848315207123e-01 5.838806880131e-01 5.830009764827e-01 5.821981187040e-01 5.814740920452e-01 5.808281053163e-01 5.802573639942e-01 5.797653438429e-01 5.793540669254e-01 5.790191961568e-01 5.787667375493e-01 5.785955117633e-01 5.785032072256e-01 5.784946217386e-01 5.785628725721e-01 5.787125365234e-01 5.789490018795e-01 5.792661209575e-01 5.796605418417e-01 5.801393439116e-01 5.806968502864e-01 5.813377206607e-01 5.820663399536e-01 5.828706150008e-01 5.837554009115e-01 5.847216991648e-01 5.857681287740e-01 5.868997032252e-01 5.881111655437e-01 5.893978745482e-01 5.907666377747e-01 5.922151568134e-01 5.937396008655e-01 5.953453577857e-01 5.970279758899e-01 5.987845785032e-01 6.006223078936e-01 6.025333475878e-01 6.045185238897e-01 6.065802986979e-01 6.087132565196e-01 6.109203408815e-01 6.132012776798e-01 6.155503838486e-01 6.179731543676e-01 6.204659458787e-01 6.230231630663e-01 6.256526685494e-01 6.283496152248e-01 6.311101725320e-01 6.339395959291e-01 6.368309113921e-01 6.397854440286e-01 6.428055578526e-01 6.458832433152e-01 6.490238897215e-01 6.522250653937e-01 6.554821645256e-01 6.587999020659e-01 6.621715435711e-01 6.655992381050e-01 6.690842607104e-01 6.726217504767e-01 6.762100128445e-01 6.798515161314e-01 6.835424075541e-01 6.872821569878e-01 6.910737130410e-01 6.949103835533e-01 6.987934170409e-01 7.027239741983e-01 7.066959102943e-01 7.107141053335e-01 7.147754062627e-01 7.188748382912e-01 7.230176578158e-01 7.271993054032e-01 7.314189647203e-01 7.356774032028e-01 7.399713756845e-01 7.443006878721e-01 7.486671027656e-01 7.530657024374e-01 7.574974334046e-01 7.619611922666e-01 7.664555403813e-01 7.709801633363e-01 7.755360514823e-01 7.801169621712e-01 7.847272683133e-01 7.893642662183e-01 7.940261114476e-01 7.987148236415e-01 8.034262627349e-01 8.081595992963e-01 8.129175047818e-01 8.176963383017e-01 8.224949816486e-01 8.273152236057e-01 8.321508565761e-01 8.370100033334e-01 8.418842939043e-01 8.467745000443e-01 8.516841427279e-01 8.566048805806e-01 8.615404191294e-01 8.664925888609e-01 8.714562855245e-01 8.764332098715e-01 8.814212894306e-01 8.864163216886e-01 8.914250065347e-01 8.964420284871e-01 9.014680825204e-01 9.065038240290e-01 9.115419296845e-01 9.165890002182e-01 9.216427670668e-01 9.267000414372e-01 9.317647799302e-01 9.368313465500e-01 9.419006155952e-01 9.469745449887e-01 9.520488275165e-01 9.571247935525e-01 9.622030163482e-01 9.672795375350e-01 9.723591766869e-01 9.774357306065e-01 9.825091765697e-01 9.875814384326e-01 9.926496646840e-01 9.977176362944e-01 1.002781933194e+00 1.007837196678e+00 1.012890946570e+00 1.017936509054e+00 1.022975405058e+00 1.028010636525e+00 1.033035994708e+00 1.038053531885e+00 1.043060545913e+00 1.048058866484e+00 1.053050295770e+00 1.058031113416e+00 1.062999299197e+00 1.067955474223e+00 1.072898481408e+00 1.077831318886e+00 1.082754633726e+00 1.087661088289e+00 1.092554297200e+00 1.097430399430e+00 1.102293463463e+00 1.107145215418e+00 1.111977958072e+00 1.116793600512e+00 1.121592748889e+00 1.126372197044e+00 1.131138040348e+00 1.135887537593e+00 1.140614330904e+00 1.145322466767e+00 1.150009170150e+00 1.154677979330e+00 1.159328501735e+00 1.163957109556e+00 1.168564294614e+00 1.173147105952e+00 1.177707742479e+00 1.182247687148e+00 1.186764412248e+00 1.191260087183e+00 1.195727969289e+00 1.200168133904e+00 1.204587324394e+00 1.208980147637e+00 1.213349734854e+00 1.217690989606e+00 1.222001931599e+00 1.226288565156e+00 1.230545171508e+00 1.234774842814e+00 1.238978876416e+00 1.243148616815e+00 1.247292047140e+00 1.251402863579e+00 1.255482921585e+00 1.259537084259e+00 1.263555038093e+00 1.267543873685e+00 1.271499920912e+00 1.275422914772e+00 1.279316395542e+00 1.283172637196e+00 1.286997533958e+00 1.290789882258e+00 1.294542381388e+00 1.298267894956e+00 1.301951481382e+00 1.305602730028e+00 1.309220045086e+00 1.312796621334e+00 1.316341273663e+00 1.319845328064e+00 1.323311685172e+00 1.326745407531e+00 1.330134684026e+00 1.333489113772e+00 1.336802584319e+00 1.340076742898e+00 1.343317105322e+00 1.346510174139e+00 1.349668070774e+00 1.352781918594e+00 1.355854469581e+00 1.358892438777e+00 1.361880793838e+00 1.364830468811e+00 1.367738066591e+00 1.370600895851e+00 1.373426872957e+00 1.376203639704e+00 1.378939776411e+00 1.381631257036e+00 1.384276723405e+00 1.386883824170e+00 1.389438931407e+00 1.391952529093e+00 1.394421942418e+00 1.396842134521e+00 1.399221761409e+00 1.401551886858e+00 1.403834327624e+00 1.406074824045e+00 1.408262292598e+00 1.410409371462e+00 1.412504544240e+00 1.414549938085e+00 1.416554602242e+00 1.418505089165e+00 1.420410283584e+00 1.422267136475e+00 1.424071926626e+00 1.425833611484e+00 1.427537918981e+00 1.429199502817e+00 1.430809946332e+00 1.432366189112e+00 1.433880914532e+00 1.435337541504e+00 1.436748391885e+00 1.438110510167e+00 1.439413391535e+00 1.440676721141e+00 1.441879812781e+00 1.443036019729e+00 1.444144494232e+00 1.445190837145e+00 1.446200082977e+00 1.447146136099e+00 1.448043499381e+00 1.448897188299e+00 1.449683331803e+00 1.450435110668e+00 1.451122098348e+00 1.451760144214e+00 1.452354238789e+00 1.452878762098e+00 1.453371505287e+00 1.453797056753e+00 1.454175403262e+00 1.454508482793e+00 1.454772186108e+00 1.455004664984e+00 1.455168988828e+00 1.455285535413e+00 1.455357360722e+00 1.455359780042e+00 1.455332260421e+00 1.455235314029e+00 1.455092407993e+00 1.454906016687e+00 1.454646908319e+00 1.454361857790e+00 1.454005851341e+00 1.453605492097e+00 1.453159984381e+00 1.452644195896e+00 1.452103485456e+00 1.451488084617e+00 1.450836220129e+00 1.450136274355e+00 1.449367192715e+00 1.448575150587e+00 1.447709394123e+00 1.446806495586e+00 1.445855446198e+00 1.444841059670e+00 1.443800814201e+00 1.442689481485e+00 1.441542455911e+00 1.440349215348e+00 1.439094391231e+00 1.437814955716e+00 1.436465571756e+00 1.435081644611e+00 1.433654137966e+00 1.432166954173e+00 1.430654428772e+00 1.429078269035e+00 1.427468087360e+00 1.425815286395e+00 1.424105824404e+00 1.422372804546e+00 1.420578938242e+00 1.418752122736e+00 1.416887221096e+00 1.414966315154e+00 1.413024266805e+00 1.411026173149e+00 1.408997020365e+00 1.406931734913e+00 1.404814614928e+00 1.402677495341e+00 1.400488336222e+00 1.398269524202e+00 1.396021403794e+00 1.393721665956e+00 1.391407078615e+00 1.389043204365e+00 1.386653916367e+00 1.384236417738e+00 1.381774593506e+00 1.379299481031e+00 1.376779981177e+00 1.374237569307e+00 1.371672092017e+00 1.369065205325e+00 1.366449527272e+00 1.363794279374e+00 1.361120622169e+00 1.358426140193e+00 1.355698204789e+00 1.352964980313e+00 1.350194871409e+00 1.347412744015e+00 1.344614338050e+00 1.341785942380e+00 1.338958260841e+00 1.336099663854e+00 1.333233748341e+00 1.330357205710e+00 1.327455908492e+00 1.324559704797e+00 1.321637216996e+00 1.318714355486e+00 1.315785118724e+00 1.312838595207e+00 1.309901173009e+00 1.306944994942e+00 1.303993142217e+00 1.301041577780e+00 1.298076791050e+00 1.295128929291e+00 1.292168752991e+00 1.289217179863e+00 1.286272498065e+00 1.283322323819e+00 1.280394075389e+00 1.277460454261e+00 1.274542222149e+00 1.271636316838e+00 1.268732356662e+00 1.265856329345e+00 1.262979608148e+00 1.260127321290e+00 1.257293785996e+00 1.254467613733e+00 1.251675678541e+00 1.248892594169e+00 1.246138466447e+00 1.243408011144e+00 1.240694429216e+00 1.238019491442e+00 1.235360260000e+00 1.232737411062e+00 1.230143846746e+00 1.227574613272e+00 1.225050358198e+00 1.222547674869e+00 1.220087283532e+00 1.217664024180e+00 1.215269784093e+00 1.212927186996e+00 1.210612326606e+00 1.208346003965e+00 1.206121738135e+00 1.203933565423e+00 1.201802023375e+00 1.199703064529e+00 1.197658940086e+00 1.195661271703e+00 1.193706552477e+00 1.191811609074e+00 1.189955759161e+00 1.188159187507e+00 1.186413228343e+00 1.184714427097e+00 1.183079701846e+00 1.181488279000e+00 1.179960332478e+00 1.178485891093e+00 1.177063465519e+00 1.175706656259e+00 1.174397236079e+00 1.173152905206e+00 1.171965336245e+00 1.170832309188e+00 1.169766433817e+00 1.168750721495e+00 1.167801709215e+00 1.166909647979e+00 1.166073503577e+00 1.165305671197e+00 1.164589092585e+00 1.163938836704e+00 1.163344234577e+00 1.162807719657e+00 1.162337383529e+00 1.161917728322e+00 1.161562397113e+00 1.161263292470e+00 1.161019871894e+00 1.160839114971e+00 1.160707541534e+00 1.160639552078e+00 1.160621695590e+00 1.160658949933e+00 1.160754502454e+00 1.160894015637e+00 1.161094584595e+00 1.161340650019e+00 1.161637700399e+00 1.161987619554e+00 1.162377423297e+00 1.162821371095e+00 1.163305113648e+00 1.163835690875e+00 1.164409068127e+00 1.165018603469e+00 1.165675394056e+00 1.166363847173e+00 1.167093057309e+00 1.167857297270e+00 1.168651623744e+00 1.169483074346e+00 1.170336789091e+00 1.171225507225e+00 1.172138661872e+00 1.173073182844e+00 1.174037722465e+00 1.175015399327e+00 1.176017348106e+00 1.177036428469e+00 1.178064739099e+00 1.179115442182e+00 1.180165179872e+00 1.181233765671e+00 1.182306038660e+00 1.183377848800e+00 1.184463475071e+00 1.185536678438e+00 1.186617727004e+00 1.187692012077e+00 1.188755802475e+00 1.189821603426e+00 1.190863704222e+00 1.191903497079e+00 1.192924308847e+00 1.193925015797e+00 1.194915817890e+00 1.195872242092e+00 1.196815996007e+00 1.197728273017e+00 1.198608618804e+00 1.199470302438e+00 1.200283271716e+00 1.201076765404e+00 1.201824709098e+00 1.202530509103e+00 1.203208153511e+00 1.203823510409e+00 1.204409004861e+00 1.204939127322e+00 1.205414740591e+00 1.205854069342e+00 1.206219979824e+00 1.206545681883e+00 1.206805872846e+00 1.206998990281e+00 1.207148352134e+00 1.207210743518e+00 1.207224635602e+00 1.207164574676e+00 1.207027205965e+00 1.206836324012e+00 1.206549425272e+00 1.206204818025e+00 1.205777523844e+00 1.205262858719e+00 1.204685808762e+00 1.204005220719e+00 1.203257694940e+00 1.202421316784e+00 1.201488282603e+00 1.200486702254e+00 1.199372325774e+00 1.198183923776e+00 1.196900274189e+00 1.195510318520e+00 1.194049176861e+00 1.192467080702e+00 1.190805235418e+00 1.189042904726e+00 1.187168873086e+00 1.185217038360e+00 1.183141555840e+00 1.180978716098e+00 1.178713518591e+00 1.176330185991e+00 1.173868179049e+00 1.171277886870e+00 1.168596705980e+00 1.165812401878e+00 1.162906195255e+00 1.159919740587e+00 1.156803097554e+00 1.153592790269e+00 1.150282071736e+00 1.146844215565e+00 1.143328140778e+00 1.139684405415e+00 1.135946521296e+00 1.132108316221e+00 1.128147319997e+00 1.124107692448e+00 1.119944115102e+00 1.115687313139e+00 1.111334320092e+00 1.106862530147e+00 1.102315540490e+00 1.097650758363e+00 1.092895923355e+00 1.088054747113e+00 1.083098827504e+00 1.078073179331e+00 1.072939499086e+00 1.067721251011e+00 1.062424557645e+00 1.057022549841e+00 1.051560856580e+00 1.046001854312e+00 1.040366121558e+00 1.034667631934e+00 1.028874444416e+00 1.023030198579e+00 1.017105008550e+00 1.011115761664e+00 1.005074880688e+00 9.989567554249e-01 9.928022869691e-01 9.865845490752e-01 9.803179636763e-01 9.740183138954e-01 9.676609743145e-01 9.612823616195e-01 9.548639760574e-01 9.484144561505e-01 9.419518952819e-01 9.354561707569e-01 9.289574070559e-01 9.224444842465e-01 9.159255450077e-01 9.094145374051e-01 9.028992585762e-01 8.964049985117e-01 8.899231786724e-01 8.834610978143e-01 8.770369051068e-01 8.706363192834e-01 8.642852050086e-01 8.579767077935e-01 8.517193152325e-01 8.455284184004e-01 8.393947818239e-01 8.333390259274e-01 8.273600673626e-01 8.214664933968e-01 8.156669517852e-01 8.099627635670e-01 8.043677506074e-01 7.988821338848e-01 7.935171406847e-01 7.882773064750e-01 7.831677332598e-01 7.781989439728e-01 7.733729691057e-01 7.686990716102e-01 7.641819587290e-01 7.598280802177e-01 7.556428322469e-01 7.516308249470e-01 7.478020870695e-01 7.441526959642e-01 7.406974900456e-01 7.374342541109e-01 7.343661028344e-01 7.315054690696e-01 7.288418784340e-01 7.263947093556e-01 7.241538735798e-01 7.221237999742e-01 7.203157552457e-01 7.187142542474e-01 7.173374273063e-01 7.161739911615e-01 7.152229223848e-01 7.144996380622e-01 7.139772391131e-01 7.136798878958e-01 7.135908716379e-01 7.137052594277e-01 7.140386441492e-01 7.145583895956e-01 7.152907617617e-01 7.162134421313e-01 7.173182049087e-01 7.186233235531e-01 7.200896025147e-01 7.217441383693e-01 7.235636193051e-01 7.255341418834e-01 7.276789184187e-01 7.299519932532e-01 7.323798437782e-01 7.349401089050e-01 7.376143741429e-01 7.404291031911e-01 7.433343149518e-01 7.463570294309e-01 7.494765361436e-01 7.526719317427e-01 7.559702991796e-01 7.593199617661e-01 7.627476000376e-01 7.662378110882e-01 7.697603343114e-01 7.733506455458e-01 7.769553837383e-01 7.805991267719e-01 7.842716250831e-01 7.879399321368e-01 7.916401929854e-01 7.953231393851e-01 7.990069908572e-01 8.026881792948e-01 8.063312054898e-01 8.099767855040e-01 8.135724171720e-01 8.171395303816e-01 8.206781499126e-01 8.241490149911e-01 8.275948196328e-01 8.309674276056e-01 8.342828522573e-01 8.375471883046e-01 8.407199184242e-01 8.438435673768e-01 8.468794334020e-01 8.498316641465e-01 8.527183964364e-01 8.554969380041e-01 8.582044597934e-01 8.608138677480e-01 8.633220835570e-01 8.657491161218e-01 8.680605204366e-01 8.702816776924e-01 8.724011381995e-01 8.744075604470e-01 8.763228914060e-01 8.781200412836e-01 8.798150538866e-01 8.814059585338e-01 8.828792829222e-01 8.842531540657e-01 8.855119438091e-01 8.866623261041e-01 8.877095815819e-01 8.886406409105e-01 8.894690475803e-01 8.901890523905e-01 8.907996442510e-01 8.913076620941e-01 8.917103456218e-01 8.920062337705e-01 8.922038900598e-01 8.922976669933e-01 8.922922926977e-01 8.921928851027e-01 8.919900520572e-01 8.917027862881e-01 8.913188110625e-01 8.908400455729e-01 8.902859366072e-01 8.896330546339e-01 8.889075061077e-01 8.881023438498e-01 8.872084878341e-01 8.862592344017e-01 8.852223020335e-01 8.841232321871e-01 8.829691196574e-01 8.817321290510e-01 8.804627357303e-01 8.791226640413e-01 8.777310105025e-01 8.763095513696e-01 8.748206930397e-01 8.733169054365e-01 8.717673539042e-01 8.701818747118e-01 8.685926660343e-01 8.669533400183e-01 8.653194257427e-01 8.636671413793e-01 8.619947331188e-01 8.603468412398e-01 8.586722436337e-01 8.570234679239e-01 8.553881425024e-01 8.537527713614e-01 8.521665788186e-01 8.505840240336e-01 8.490473923064e-01 8.475553246770e-01 8.460884821536e-01 8.446966672482e-01 8.433421671976e-01 8.420554389370e-01 8.408458065005e-01 8.396888592027e-01 8.386316141321e-01 8.376450395275e-01 8.367476616870e-01 8.359583335468e-01 8.352525201216e-01 8.346658182738e-01 8.341846469216e-01 8.338154673166e-01 8.335759376100e-01 8.334502836826e-01 8.334604637699e-01 8.335993020737e-01 8.338720120201e-01 8.342877996113e-01 8.348387031304e-01 8.355378246782e-01 8.363780018142e-01 8.373653067149e-01 8.384989520190e-01 8.397776324368e-01 8.412051069264e-01 8.427720473927e-01 8.444894806155e-01 8.463404302423e-01 8.483326535840e-01 8.504626358189e-01 8.527118374349e-01 8.550979491376e-01 8.575953368185e-01 8.602070974732e-01 8.629329520271e-01 8.657402270580e-01 8.686550626110e-01 8.716393359214e-01 8.746930557354e-01 8.778200940095e-01 8.809766875792e-01 8.841897531171e-01 8.874206527036e-01 8.906573090742e-01 8.939100223236e-01 8.971295059843e-01 9.003336837398e-01 9.034935647159e-01 9.065848374727e-01 9.096221894732e-01 9.125541238081e-01 9.153905838331e-01 9.181119732146e-01 9.206871115295e-01 9.231265027826e-01 9.253902952073e-01 9.274758451091e-01 9.293704539526e-01 9.310448342524e-01 9.325035510812e-01 9.337162997935e-01 9.346773896250e-01 9.353723611479e-01 9.357837600712e-01 9.359075257156e-01 9.357217213649e-01 9.352248539733e-01 9.343998874261e-01 9.332391576478e-01 9.317382264758e-01 9.298762402954e-01 9.276648133876e-01 9.250822535363e-01 9.221302731510e-01 9.188134770054e-01 9.151074791985e-01 9.110401174366e-01 9.065885272553e-01 9.017599779721e-01 8.965735445110e-01 8.910045418648e-01 8.850894311140e-01 8.788190939872e-01 8.722006249846e-01 8.652659452018e-01 8.579977432939e-01 8.504376947062e-01 8.425893040279e-01 8.344645032344e-01 8.261056873486e-01 8.175069629927e-01 8.087114554304e-01 7.997369234814e-01 7.906011157152e-01 7.813521990042e-01 7.719946947161e-01 7.625786300009e-01 7.531274075622e-01 7.436659777257e-01 7.342474740145e-01 7.248804771239e-01 7.156218134675e-01 7.064936601682e-01 6.975254725890e-01 6.887734165468e-01 6.802411081642e-01 6.719855343405e-01 6.640263577908e-01 6.563865079014e-01 6.491142550552e-01 6.422114583956e-01 6.357173669661e-01 6.296460806556e-01 6.240070457299e-01 6.188325080694e-01 6.141120266178e-01 6.098687590270e-01 6.060994925512e-01 6.028020252406e-01 5.999844989738e-01 5.976301148754e-01 5.957434118506e-01 5.943033574306e-01 5.933055136278e-01 5.927421938487e-01 5.925862618157e-01 5.928447256358e-01 5.934855125704e-01 5.945052016324e-01 5.958974577326e-01 5.976312707601e-01 5.997287186257e-01 6.021548591010e-01 6.049146128759e-01 6.080129403529e-01 6.114248117720e-01 6.151789991040e-01 6.192516977626e-01 6.236532808468e-01 6.283950868591e-01 6.334611230448e-01 6.388764969507e-01 6.446252544286e-01 6.507179494282e-01 6.571580169407e-01 6.639281336387e-01 6.710463229767e-01 6.784847888652e-01 6.862477917332e-01 6.943222344221e-01 7.026759930351e-01 7.113146709059e-01 7.201922216704e-01 7.292957161843e-01 7.385970210237e-01 7.480458819838e-01 7.576356229901e-01 7.673010312712e-01 7.770184960149e-01 7.867506665049e-01 7.964366767744e-01 8.060617883487e-01 8.155605509204e-01 8.249022158073e-01 8.340529929306e-01 8.429563061574e-01 8.516030645128e-01 8.599340541786e-01 8.679345882414e-01 8.755823971747e-01 8.828345007943e-01 8.897054754355e-01 8.961546884654e-01 9.021854673161e-01 9.078057006744e-01 9.129929691062e-01 9.177878331581e-01 9.221767166243e-01 9.261923094514e-01 9.298634634995e-01 9.331982563948e-01 9.362582087976e-01 9.390586916776e-01 9.416461220777e-01 9.440773521819e-01 9.463715653798e-01 9.486045966536e-01 9.508042680219e-01 9.530212446556e-01 9.553143341021e-01 9.577001462825e-01 9.602492555821e-01 9.629753046885e-01 9.659138868070e-01 9.691026874328e-01 9.725370595601e-01 9.762496646567e-01 9.802309246011e-01 9.844761709218e-01 9.889865653842e-01 9.937176298061e-01 9.986667133313e-01 1.003775009365e+00 1.009009375052e+00 1.014328139089e+00 1.019652099147e+00 1.024948941361e+00 1.030136308396e+00 1.035150750734e+00 1.039937521119e+00 1.044404534131e+00 1.048513248503e+00 1.052177483675e+00 1.055342437628e+00 1.057964629225e+00 1.059969650214e+00 1.061341649336e+00 1.062028476585e+00 1.062006864940e+00 1.061274480730e+00 1.059804712154e+00 1.057626710203e+00 1.054741366877e+00 1.051180217796e+00 1.046997094456e+00 1.042215473180e+00 1.036923788231e+00 1.031170460805e+00 1.025033964825e+00 1.018608125172e+00 1.011951849870e+00 1.005175403347e+00 9.983448298282e-01 9.915414397167e-01 9.848594790975e-01 9.783354749238e-01 9.720615033801e-01 9.660737148337e-01 9.604109271552e-01 9.551263767396e-01 9.502177602544e-01 9.457295176902e-01 9.416612464774e-01 9.380231047038e-01 9.348437098261e-01 9.321066407283e-01 9.298542726227e-01 9.280908217368e-01 9.268376197980e-01 9.261428446423e-01 9.260144614507e-01 9.265158004928e-01 9.276668787094e-01 9.295082582968e-01 9.320896586974e-01 9.354097217021e-01 9.395208550211e-01 9.444102482952e-01 9.500787182029e-01 9.565271123978e-01 9.636952713233e-01 9.715727660850e-01 9.800852849365e-01 9.891675215594e-01 9.987658293952e-01 1.008762233276e+00 1.019096277880e+00 1.029650180186e+00 1.040311763883e+00 1.050989371395e+00 1.061524119715e+00 1.071813461814e+00 1.081700488780e+00 1.091032723281e+00 1.099677582197e+00 1.107444961238e+00 1.114204664144e+00 1.119785105108e+00 1.124036312002e+00 1.126849594012e+00 1.128080463582e+00 1.127678012553e+00 1.125578102118e+00 1.121760603487e+00 1.116281884630e+00 1.109179808547e+00 1.100594385464e+00 1.090662610110e+00 1.079553561226e+00 1.067495520365e+00 1.054663423045e+00 1.041298517952e+00 1.027593382761e+00 1.013715003552e+00 9.998546441831e-01 9.861090832410e-01 9.726064113692e-01 9.594313495821e-01 9.466386121417e-01 9.343400051727e-01 9.225874797283e-01 9.115059010975e-01 9.012240330118e-01 8.918631038274e-01 8.836089657671e-01 8.765762963777e-01 8.709033931119e-01 8.666689120946e-01 8.638701963215e-01 8.624932445667e-01 8.623996370693e-01 8.634607215744e-01 8.655026454492e-01 8.683470455616e-01 8.719022505951e-01 8.760736547296e-01 8.808998125141e-01 8.864638296479e-01 8.928911104368e-01 9.003847444821e-01 9.090692900299e-01 9.190727054530e-01 9.304079779904e-01 9.429673136036e-01 9.565834153061e-01 9.709308641958e-01 9.856819558713e-01 1.000474115847e+00 1.014947891012e+00 1.028861927245e+00 1.041986786177e+00 1.054230896364e+00 1.065546228141e+00 1.075899001006e+00 1.085315236535e+00 1.093721405956e+00 1.101045007664e+00 1.107155946774e+00 1.111850496269e+00 1.114989331337e+00 1.116409419443e+00 1.116065441303e+00 1.114027546608e+00 1.110429184586e+00 1.105572876530e+00 1.096811609861e+00 1.082705863749e+00 1.071871623750e+00 1.069735533416e+00 1.073426207568e+00 1.074646197770e+00 1.067458645953e+00 1.053628794239e+00 1.041106807959e+00 1.036775875009e+00 1.039826837842e+00 1.042581955482e+00 1.037781771874e+00 1.025119158392e+00 1.011502116804e+00 1.004828816785e+00 1.006474652761e+00 1.010005040242e+00 1.007476759825e+00 9.967763839879e-01 9.835018931905e-01 9.759788299514e-01 9.774700471494e-01 9.830532835560e-01 9.846112776436e-01 9.785274146893e-01 9.688893446689e-01 9.637055303985e-01 9.672960593563e-01 9.760115580762e-01 9.818399074996e-01 9.800964015237e-01 9.736580080147e-01 9.703505252809e-01 9.756749432159e-01 9.874908437781e-01 9.981759512181e-01 1.001899131655e+00 9.997872554511e-01 9.985755178231e-01 1.004057063476e+00 1.015324945963e+00 1.025535493699e+00 1.028349856887e+00 1.023646190097e+00 1.017439535848e+00 1.016122618375e+00 1.020173210193e+00 1.023677486923e+00 1.020215390391e+00 1.009409174816e+00 9.981520269202e-01 9.948650677371e-01 1.001210869248e+00 1.009335923505e+00 1.007770364936e+00 9.899428003077e-01 8.846630305781e-01 8.190492216069e-01 7.948464741658e-01 8.233416207315e-01 8.829948831404e-01 9.326892548391e-01 9.416696810075e-01 9.036426105404e-01 8.443127076779e-01 8.152516332282e-01 8.488090695195e-01 9.126022585325e-01 9.454499633842e-01 9.206727636946e-01 8.724355965339e-01 8.706786784198e-01 9.338463202389e-01 9.944736207039e-01 9.829220549664e-01 8.980231258529e-01 8.238637314653e-01 8.601086017972e-01 9.750636707915e-01 1.052366044739e+00 1.030814966324e+00 9.427741933017e-01 8.906022567141e-01 9.376097557872e-01 1.016950951457e+00 1.035123418417e+00 9.770387330351e-01 9.170190864611e-01 9.456001701742e-01 1.043614542400e+00 1.111038097845e+00 1.087388538381e+00 9.931390747239e-01 9.131396938620e-01 9.193702770240e-01 9.807542013373e-01 1.015538074440e+00 9.880684747806e-01 9.272453445374e-01 8.914412822775e-01 9.024961568699e-01 9.200107303696e-01 8.957498372060e-01 8.248934400272e-01 7.551635771328e-01 7.494252874462e-01 8.077351553170e-01 8.651406344194e-01 8.686682483564e-01 8.165746278732e-01 7.567029340405e-01 7.476337899028e-01 7.904718357658e-01 8.318444685736e-01 8.370948802467e-01 8.239204559509e-01 8.358411522117e-01 8.793379107192e-01 9.074808412015e-01 8.772771769001e-01 8.020567588279e-01 7.589023275600e-01 8.114381324175e-01 9.113476454451e-01 9.681424300175e-01 9.462209685309e-01 8.817936748448e-01 8.479602715883e-01 8.726519904639e-01 9.087137821742e-01 9.141008670994e-01 9.081553371385e-01 9.395200740814e-01 1.004491620684e+00 1.037972150503e+00 9.891164719076e-01 8.801500946622e-01 8.159593094139e-01 8.820110506057e-01 1.007967076600e+00 1.074420443880e+00 1.034557882283e+00 9.270935905066e-01 8.451379985003e-01 8.477953390219e-01 8.914322695461e-01 9.125199355772e-01 9.085637193862e-01 9.156093562142e-01 9.378053599565e-01 9.284990579311e-01 8.508846365743e-01 7.419299583643e-01 7.204596097711e-01 8.373830875786e-01 9.747347437217e-01 1.014779845057e+00 9.298845242741e-01 7.966129070830e-01 7.738254035444e-01 9.120228503566e-01 1.073095981827e+00 1.144213660798e+00 1.107188057567e+00 1.015025688790e+00 9.431388907665e-01 9.231115822002e-01 9.643213302767e-01
```
