## Supplementary Data 1 for "Heart cockle shells transmit sunlight to photosymbiotic algae using bundled fiber optic cables and condensing lenses": overallwindows-small_400nm_XZ_1.txt (part 9 of 12)

```
 1.350089061215e+00 1.346244146110e+00 1.344399070302e+00 1.343062129183e+00 1.339997988587e+00 1.335390008576e+00 1.331576904174e+00 1.329746732262e+00 1.328287695523e+00 1.325075010949e+00 1.320421390048e+00 1.316616779366e+00 1.314747205424e+00 1.313181297536e+00 1.309846276870e+00 1.305112446403e+00 1.301294828124e+00 1.299417003124e+00 1.297770391194e+00 1.294302069926e+00 1.289486707277e+00 1.285668796616e+00 1.283798723590e+00 1.282084189722e+00 1.278477429906e+00 1.273538983655e+00 1.269692050366e+00 1.267836652925e+00 1.266052175001e+00 1.262278232336e+00 1.257223561305e+00 1.253388568381e+00 1.251546730647e+00 1.249644490164e+00 1.245698370358e+00 1.240598546001e+00 1.236869525643e+00 1.235097749819e+00 1.233077478165e+00 1.228927794601e+00 1.223766528747e+00 1.220148329343e+00 1.218442410973e+00 1.216290949433e+00 1.211941967440e+00 1.206693618993e+00 1.203060292901e+00 1.201253807297e+00 1.198915623844e+00 1.194444795365e+00 1.189201844087e+00 1.185564968120e+00 1.183597502885e+00 1.181028946150e+00 1.176498558243e+00 1.171420845345e+00 1.167926983581e+00 1.165868668891e+00 1.163100803673e+00 1.158523493679e+00 1.153581257798e+00 1.150205312371e+00 1.148114341966e+00 1.145228067993e+00 1.140581286013e+00 1.135641216321e+00 1.132238295721e+00 1.130039822736e+00 1.127064745296e+00 1.122404637898e+00 1.117399068829e+00 1.113784110513e+00 1.111365114300e+00 1.108328110023e+00 1.103718453186e+00 1.098684962732e+00 1.094858299390e+00 1.092172364614e+00 1.089056372901e+00 1.084580977465e+00 1.079613754143e+00 1.075598127249e+00 1.072652547941e+00 1.069485525727e+00 1.065160925234e+00 1.060303396087e+00 1.056179345334e+00 1.053013004309e+00 1.049789560361e+00 1.045638393950e+00 1.040914965653e+00 1.036679176729e+00 1.033308007170e+00 1.030047489587e+00 1.026047331045e+00 1.021449223432e+00 1.017131912831e+00 1.013557964215e+00 1.010231302991e+00 1.006384209367e+00 1.001925073236e+00 9.975159135928e-01 9.937207546036e-01 9.903020042249e-01 9.865761625684e-01 9.822798631958e-01 9.778454686972e-01 9.738275286174e-01 9.702531712806e-01 9.666218229306e-01 9.625253692919e-01 9.581216156850e-01 9.539216588147e-01 9.501551763911e-01 9.465377659809e-01 9.426404773847e-01 9.383734590453e-01 9.340689289657e-01 9.300904805929e-01 9.264101497753e-01 9.226547508729e-01 9.185593713739e-01 9.142612191775e-01 9.101140385222e-01 9.062850412789e-01 9.025798038942e-01 8.986622430984e-01 8.944517228657e-01 8.902186410025e-01 8.862348236544e-01 8.824685309846e-01 8.786466406343e-01 8.745799083592e-01 8.703664851746e-01 8.662674312018e-01 8.623916588977e-01 8.585722112315e-01 8.546097177917e-01 8.504983561954e-01 8.463856254639e-01 8.423973501642e-01 8.385094250055e-01 8.345949319244e-01 8.305945503190e-01 8.265580075961e-01 8.225507932657e-01 8.185909628101e-01 8.146653012005e-01 8.107545711063e-01 8.068244712916e-01 8.028692059966e-01 7.989101594178e-01 7.949845994297e-01 7.911210901483e-01 7.872895611953e-01 7.834194129369e-01 7.795084993584e-01 7.756253524742e-01 7.718134923564e-01 7.680438891697e-01 7.642570325837e-01 7.604334720287e-01 7.566285804486e-01 7.528859510313e-01 7.491817872978e-01 7.454688837644e-01 7.417475266368e-01 7.380543578099e-01 7.344037032299e-01 7.307825760645e-01 7.271667599743e-01 7.235654237144e-01 7.200018754512e-01 7.164734201562e-01 7.129574894992e-01 7.094573223605e-01 7.059936107781e-01 7.025734238397e-01 6.991847204799e-01 6.958095296411e-01 6.924517205058e-01 6.891312843460e-01 6.858608164883e-01 6.826282069954e-01 6.794223958898e-01 6.762415284066e-01 6.730909468978e-01 6.699821066841e-01 6.669211331467e-01 6.639017010527e-01 6.609172770697e-01 6.579683630475e-01 6.550580223826e-01 6.521946269759e-01 6.493759906918e-01 6.465999275833e-01 6.438659685686e-01 6.411824871873e-01 6.385465164739e-01 6.359535048298e-01 6.334070023617e-01 6.309127973478e-01 6.284752794595e-01 6.260905120223e-01 6.237493421499e-01 6.214612269339e-01 6.192357879135e-01 6.170678473187e-01 6.149532252674e-01 6.128915932899e-01 6.108907235918e-01 6.089551082534e-01 6.070790840280e-01 6.052587152812e-01 6.034994626502e-01 6.018088951775e-01 6.001844029011e-01 5.986209872069e-01 5.971186808507e-01 5.956838748740e-01 5.943235637930e-01 5.930331401087e-01 5.918063087716e-01 5.906432801722e-01 5.895540036660e-01 5.885425103528e-01 5.876043221277e-01 5.867334059887e-01 5.859296186304e-01 5.852004440985e-01 5.845534009551e-01 5.839824425360e-01 5.834794602938e-01 5.830487798390e-01 5.826982205539e-01 5.824245816915e-01 5.822281065939e-01 5.821056048475e-01 5.820594821199e-01 5.820937757564e-01 5.822080718863e-01 5.823949718715e-01 5.826633002843e-01 5.830107772672e-01 5.834343623249e-01 5.839386544664e-01 5.845224270712e-01 5.851826635793e-01 5.859242029008e-01 5.867414385397e-01 5.876347256600e-01 5.886115308223e-01 5.896655457506e-01 5.907939852599e-01 5.920003532231e-01 5.932797920086e-01 5.946382545201e-01 5.960782972900e-01 5.975895650674e-01 5.991730140130e-01 6.008326189616e-01 6.025637791671e-01 6.043728387100e-01 6.062557934482e-01 6.082056104178e-01 6.102285121216e-01 6.123230608042e-01 6.144863386472e-01 6.167211950055e-01 6.190225651692e-01 6.213909329022e-01 6.238298352198e-01 6.263333180172e-01 6.288996370715e-01 6.315348779227e-01 6.342290966209e-01 6.369887063601e-01 6.398118804271e-01 6.426933139053e-01 6.456357019019e-01 6.486398950945e-01 6.516969961073e-01 6.548155028496e-01 6.579926458820e-01 6.612204139396e-01 6.645068147742e-01 6.678457881454e-01 6.712350716698e-01 6.746811605007e-01 6.781726808824e-01 6.817163553751e-01 6.853114093241e-01 6.889509392957e-01 6.926392618407e-01 6.963737326329e-01 7.001509808838e-01 7.039760453579e-01 7.078423016869e-01 7.117494473097e-01 7.157002121986e-01 7.196900093178e-01 7.237180717453e-01 7.277873284042e-01 7.318934046050e-01 7.360344142098e-01 7.402133314566e-01 7.444247810107e-01 7.486705451958e-01 7.529530681155e-01 7.572617676503e-01 7.616051525465e-01 7.659800242657e-01 7.703803864880e-01 7.748131489458e-01 7.792718291352e-01 7.837554458795e-01 7.882700015134e-01 7.928069515824e-01 7.973673877258e-01 8.019525490561e-01 8.065598833175e-01 8.111891798083e-01 8.158416683099e-01 8.205112521219e-01 8.252023341155e-01 8.299118249142e-01 8.346389087831e-01 8.393853622732e-01 8.441465686265e-01 8.489218318785e-01 8.537155269809e-01 8.585211603609e-01 8.633406102103e-01 8.681747827224e-01 8.730187704611e-01 8.778756573270e-01 8.827439973659e-01 8.876201105890e-01 8.925087706790e-01 8.974028870269e-01 9.023049502590e-01 9.072180956711e-01 9.121349350631e-01 9.170599033620e-01 9.219895626088e-01 9.269208319046e-01 9.318583961125e-01 9.367995401988e-01 9.417430739102e-01 9.466903879850e-01 9.516360512503e-01 9.565841137555e-01 9.615325326150e-01 9.664793529205e-01 9.714283217469e-01 9.763734745759e-01 9.813170049319e-01 9.862587192457e-01 9.911963681906e-01 9.961298644760e-01 1.001061253610e+00 1.005985933301e+00 1.010908042238e+00 1.015822890592e+00 1.020729936906e+00 1.025630625420e+00 1.030522628291e+00 1.035409149187e+00 1.040287255904e+00 1.045153977779e+00 1.050011893509e+00 1.054858241136e+00 1.059693310812e+00 1.064519821723e+00 1.069334056276e+00 1.074134246149e+00 1.078920897892e+00 1.083693606519e+00 1.088454833648e+00 1.093202809235e+00 1.097933014126e+00 1.102647399892e+00 1.107345047995e+00 1.112028866031e+00 1.116697645100e+00 1.121347554747e+00 1.125979136346e+00 1.130590656617e+00 1.135183457739e+00 1.139763160550e+00 1.144319178882e+00 1.148855461139e+00 1.153371028694e+00 1.157863659792e+00 1.162338473630e+00 1.166792756921e+00 1.171222356021e+00 1.175629550186e+00 1.180011650891e+00 1.184371844065e+00 1.188710617820e+00 1.193025327775e+00 1.197314117519e+00 1.201576464299e+00 1.205811363921e+00 1.210024686692e+00 1.214209765867e+00 1.218371736547e+00 1.222503052751e+00 1.226602730538e+00 1.230679072004e+00 1.234726530947e+00 1.238745932671e+00 1.242735849869e+00 1.246691357469e+00 1.250619759374e+00 1.254516812031e+00 1.258382852270e+00 1.262220503668e+00 1.266022324544e+00 1.269793414811e+00 1.273530345624e+00 1.277233644016e+00 1.280908477903e+00 1.284544524331e+00 1.288148382955e+00 1.291718989698e+00 1.295250901589e+00 1.298753222313e+00 1.302215540971e+00 1.305643367701e+00 1.309037335092e+00 1.312388332229e+00 1.315710677670e+00 1.318988548320e+00 1.322232057880e+00 1.325439104445e+00 1.328604200275e+00 1.331733875639e+00 1.334822134503e+00 1.337870122553e+00 1.340883884343e+00 1.343850628986e+00 1.346781712649e+00 1.349669699707e+00 1.352515773188e+00 1.355326703255e+00 1.358088869987e+00 1.360813255074e+00 1.363492953206e+00 1.366130613866e+00 1.368729344102e+00 1.371279296733e+00 1.373787569998e+00 1.376254413612e+00 1.378673358553e+00 1.381053523855e+00 1.383385641209e+00 1.385672869870e+00 1.387916667225e+00 1.390111368494e+00 1.392267575584e+00 1.394371844456e+00 1.396431623527e+00 1.398446887519e+00 1.400411938966e+00 1.402335619368e+00 1.404209869419e+00 1.406033993882e+00 1.407816564504e+00 1.409544669684e+00 1.411232234082e+00 1.412866264890e+00 1.414451876137e+00 1.415995261966e+00 1.417483526531e+00 1.418926560948e+00 1.420321805063e+00 1.421662725843e+00 1.422961349476e+00 1.424203147865e+00 1.425400519618e+00 1.426549298240e+00 1.427640935553e+00 1.428693176041e+00 1.429687359424e+00 1.430633758548e+00 1.431534481165e+00 1.432374444074e+00 1.433175822325e+00 1.433918037884e+00 1.434612106862e+00 1.435261561123e+00 1.435846914467e+00 1.436397183263e+00 1.436885436297e+00 1.437324729284e+00 1.437721927298e+00 1.438052483971e+00 1.438349118464e+00 1.438583617045e+00 1.438768790174e+00 1.438912322235e+00 1.438987055378e+00 1.439030761481e+00 1.439011075944e+00 1.438943179698e+00 1.438833050486e+00 1.438655175323e+00 1.438447738370e+00 1.438174605164e+00 1.437853885619e+00 1.437493339235e+00 1.437062423224e+00 1.436605249223e+00 1.436081964020e+00 1.435513119040e+00 1.434904434569e+00 1.434225794116e+00 1.433522431674e+00 1.432752931373e+00 1.431939839576e+00 1.431087075522e+00 1.430164708798e+00 1.429220587517e+00 1.428208213253e+00 1.427158096055e+00 1.426066527843e+00 1.424909274180e+00 1.423730020301e+00 1.422484323101e+00 1.421202132555e+00 1.419878694006e+00 1.418493904531e+00 1.417088027819e+00 1.415614941262e+00 1.414110597706e+00 1.412565744315e+00 1.410962463451e+00 1.409339357389e+00 1.407652024713e+00 1.405934006186e+00 1.404178146305e+00 1.402367629353e+00 1.400536315762e+00 1.398648988322e+00 1.396729437140e+00 1.394776147600e+00 1.392771007972e+00 1.390748098026e+00 1.388669329544e+00 1.386565620899e+00 1.384428450359e+00 1.382242421951e+00 1.380041626450e+00 1.377790879489e+00 1.375515988551e+00 1.373211816909e+00 1.370864084801e+00 1.368501518030e+00 1.366095298541e+00 1.363667197655e+00 1.361215566112e+00 1.358721547323e+00 1.356219316674e+00 1.353677165978e+00 1.351116662517e+00 1.348535270195e+00 1.345918919884e+00 1.343297090650e+00 1.340639947397e+00 1.337968262914e+00 1.335282066629e+00 1.332564015720e+00 1.329844813261e+00 1.327097194949e+00 1.324338538692e+00 1.321570070059e+00 1.318776988341e+00 1.315987046528e+00 1.313172179184e+00 1.310353728474e+00 1.307528837102e+00 1.304685202743e+00 1.301851318408e+00 1.298997684465e+00 1.296146492081e+00 1.293294871406e+00 1.290430237910e+00 1.287579851043e+00 1.284715658662e+00 1.281861267248e+00 1.279011536445e+00 1.276155323619e+00 1.273319008785e+00 1.270476418828e+00 1.267648796627e+00 1.264831413225e+00 1.262015222709e+00 1.259225243563e+00 1.256434132573e+00 1.253664706815e+00 1.250912558474e+00 1.248168312836e+00 1.245455551050e+00 1.242749955928e+00 1.240071566516e+00 1.237415947481e+00 1.234776833186e+00 1.232173919922e+00 1.229584812619e+00 1.227030450525e+00 1.224505394817e+00 1.222001224189e+00 1.219541830085e+00 1.217102752321e+00 1.214703946633e+00 1.212340259953e+00 1.210005695240e+00 1.207718835845e+00 1.205460127330e+00 1.203248361840e+00 1.201076810258e+00 1.198940123089e+00 1.196858461783e+00 1.194808979757e+00 1.192812626348e+00 1.190861914272e+00 1.188952275606e+00 1.187100601810e+00 1.185287751891e+00 1.183533299613e+00 1.181828881698e+00 1.180170641451e+00 1.178574689545e+00 1.177021357460e+00 1.175530902458e+00 1.174092502886e+00 1.172706540338e+00 1.171384952803e+00 1.170111393614e+00 1.168902390854e+00 1.167748269405e+00 1.166650427932e+00 1.165618550451e+00 1.164637217860e+00 1.163722189720e+00 1.162864587649e+00 1.162064459743e+00 1.161330766653e+00 1.160649514547e+00 1.160034946388e+00 1.159477564924e+00 1.158979437636e+00 1.158546741613e+00 1.158166892002e+00 1.157853155848e+00 1.157594391894e+00 1.157394887643e+00 1.157259505970e+00 1.157174219481e+00 1.157154434179e+00 1.157185455632e+00 1.157275540996e+00 1.157423595314e+00 1.157621582023e+00 1.157879822513e+00 1.158186400073e+00 1.158547608727e+00 1.158962538076e+00 1.159421536998e+00 1.159938732007e+00 1.160496463260e+00 1.161106634567e+00 1.161761195021e+00 1.162455015272e+00 1.163201543483e+00 1.163981504880e+00 1.164807338727e+00 1.165671414682e+00 1.166568134681e+00 1.167508109733e+00 1.168475242981e+00 1.169480044223e+00 1.170514452715e+00 1.171573026626e+00 1.172668282682e+00 1.173779180268e+00 1.174921725526e+00 1.176083664059e+00 1.177262174782e+00 1.178465725079e+00 1.179675544129e+00 1.180908379279e+00 1.182148947091e+00 1.183395401297e+00 1.184660600517e+00 1.185920108092e+00 1.187191989042e+00 1.188462687081e+00 1.189727798871e+00 1.191001076240e+00 1.192254954678e+00 1.193514441224e+00 1.194759302362e+00 1.195988178765e+00 1.197216168443e+00 1.198412750455e+00 1.199603696224e+00 1.200768881228e+00 1.201908055981e+00 1.203034308680e+00 1.204116241772e+00 1.205183436431e+00 1.206213506860e+00 1.207205898510e+00 1.208174962250e+00 1.209090107540e+00 1.209978202236e+00 1.210818975689e+00 1.211609763802e+00 1.212368384685e+00 1.213058889375e+00 1.213716267862e+00 1.214312484792e+00 1.214848870595e+00 1.215343880267e+00 1.215759488035e+00 1.216130907968e+00 1.216432289245e+00 1.216662443360e+00 1.216843283787e+00 1.216934868382e+00 1.216972741667e+00 1.216930995572e+00 1.216807495898e+00 1.216627477004e+00 1.216344984441e+00 1.216001458405e+00 1.215571942802e+00 1.215051073537e+00 1.214464899182e+00 1.213770283991e+00 1.213005651035e+00 1.212146493809e+00 1.211187804276e+00 1.210156912684e+00 1.209010495038e+00 1.207786539909e+00 1.206463970100e+00 1.205033136078e+00 1.203525640805e+00 1.201895902131e+00 1.200182178103e+00 1.198365254585e+00 1.196432297920e+00 1.194422030603e+00 1.192282000639e+00 1.190053791307e+00 1.187721090624e+00 1.185267666294e+00 1.182732387297e+00 1.180065610429e+00 1.177307413668e+00 1.174441510649e+00 1.171453771356e+00 1.168382096653e+00 1.165178741563e+00 1.161880885737e+00 1.158478496508e+00 1.154951043439e+00 1.151341075521e+00 1.147600998926e+00 1.143765124289e+00 1.139828075391e+00 1.135765135467e+00 1.131623762731e+00 1.127356395446e+00 1.122995685291e+00 1.118537471933e+00 1.113959211139e+00 1.109304180774e+00 1.104529127177e+00 1.099666157625e+00 1.094711805016e+00 1.089643883442e+00 1.084505538618e+00 1.079257138528e+00 1.073925272810e+00 1.068515758503e+00 1.062999272852e+00 1.057421877599e+00 1.051746191002e+00 1.045996860748e+00 1.040178011473e+00 1.034267995232e+00 1.028308666730e+00 1.022265562248e+00 1.016160097489e+00 1.010003468885e+00 1.003771330984e+00 9.974994246560e-01 9.911658922241e-01 9.847856076933e-01 9.783694054546e-01 9.718964886927e-01 9.654055761767e-01 9.588719552243e-01 9.523110768384e-01 9.457365806926e-01 9.391296886185e-01 9.325222331433e-01 9.258991489254e-01 9.192720205466e-01 9.126539440860e-01 9.060321539235e-01 8.994319522683e-01 8.928462675705e-01 8.862835088021e-01 8.797569414505e-01 8.732571058207e-01 8.668076475362e-01 8.604014566058e-01 8.540494639264e-01 8.477646032546e-01 8.415377688427e-01 8.353940694815e-01 8.293262038875e-01 8.233469972059e-01 8.174650346638e-01 8.116776597359e-01 8.060026468706e-01 8.004406427455e-01 7.950000076080e-01 7.896876607243e-01 7.845087787122e-01 7.794727989234e-01 7.745821004106e-01 7.698480002804e-01 7.652712288418e-01 7.608617806884e-01 7.566244480045e-01 7.525622656089e-01 7.486854254041e-01 7.449934954837e-01 7.414960942767e-01 7.381950462091e-01 7.350924500267e-01 7.322017004017e-01 7.295102762421e-01 7.270361580337e-01 7.247740794845e-01 7.227231608984e-01 7.208981785244e-01 7.192812338698e-01 7.178929442403e-01 7.167196081450e-01 7.157621481085e-01 7.150344837356e-01 7.145097608081e-01 7.142122934101e-01 7.141235428571e-01 7.142403593192e-01 7.145781056896e-01 7.151022825900e-01 7.158411501038e-01 7.167703212646e-01 7.178851928381e-01 7.191994420779e-01 7.206756187495e-01 7.223409590076e-01 7.241691988405e-01 7.261510477336e-01 7.283045162571e-01 7.305848769738e-01 7.330233293940e-01 7.355901519477e-01 7.382726551632e-01 7.410944228626e-01 7.440044662243e-01 7.470328824062e-01 7.501529530138e-01 7.533482918400e-01 7.566452802248e-01 7.599900913724e-01 7.634140915341e-01 7.668935788463e-01 7.704079672348e-01 7.739863110527e-01 7.775739385739e-01 7.812016106433e-01 7.848518438390e-01 7.884945920917e-01 7.921683978673e-01 7.958171086545e-01 7.994677274807e-01 8.031108532667e-01 8.067131650980e-01 8.103140016296e-01 8.138606170959e-01 8.173767216658e-01 8.208565683705e-01 8.242667723627e-01 8.276480358195e-01 8.309509356927e-01 8.341955823739e-01 8.373839174275e-01 8.404784623218e-01 8.435199742975e-01 8.464666895605e-01 8.493299904756e-01 8.521199390939e-01 8.547989590468e-01 8.574052715881e-01 8.599054079975e-01 8.623055361527e-01 8.646198679268e-01 8.668134511886e-01 8.689182671972e-01 8.709123524712e-01 8.727939993164e-01 8.745806160832e-01 8.762433927460e-01 8.778053817659e-01 8.792574737563e-01 8.805918426059e-01 8.818265048942e-01 8.829411234592e-01 8.839495427255e-01 8.848496005440e-01 8.856344410740e-01 8.863156435499e-01 8.868875574137e-01 8.873500778360e-01 8.877126450887e-01 8.879674619573e-01 8.881205624586e-01 8.881756509036e-01 8.881282178721e-01 8.879852429362e-01 8.877504242241e-01 8.874161131591e-01 8.869999692121e-01 8.864927558265e-01 8.858962127170e-01 8.852282964477e-01 8.844691216164e-01 8.836430482105e-01 8.827436930328e-01 8.817638179730e-01 8.807349412945e-01 8.796260317946e-01 8.784684142645e-01 8.772563801254e-01 8.759785957445e-01 8.746748936122e-01 8.733095832745e-01 8.719085167703e-01 8.704851259934e-01 8.690066156478e-01 8.675276314118e-01 8.660108138150e-01 8.644731209630e-01 8.629437078916e-01 8.613771877974e-01 8.598323038323e-01 8.582793850270e-01 8.567247986809e-01 8.552052363285e-01 8.536729066149e-01 8.521837701665e-01 8.507178592177e-01 8.492681064848e-01 8.478830350000e-01 8.465123718946e-01 8.452059691818e-01 8.439541042592e-01 8.427425604732e-01 8.416182199744e-01 8.405399324295e-01 8.395450858238e-01 8.386338165483e-01 8.377888639351e-01 8.370546976307e-01 8.363966589197e-01 8.358406549196e-01 8.353969922543e-01 8.350423457301e-01 8.348166952565e-01 8.346958511658e-01 8.346930034324e-01 8.348234794748e-01 8.350665504080e-01 8.354495192966e-01 8.359598200034e-01 8.366016252853e-01 8.373871704841e-01 8.383015511081e-01 8.393618690467e-01 8.405557814259e-01 8.418921120503e-01 8.433670076403e-01 8.449782042019e-01 8.467299306226e-01 8.486119618264e-01 8.506318783096e-01 8.527765662136e-01 8.550487263036e-01 8.574460667862e-01 8.599528976069e-01 8.625813443447e-01 8.653066173943e-01 8.681351460670e-01 8.710611172946e-01 8.740589180830e-01 8.771485069886e-01 8.802959111729e-01 8.835026536413e-01 8.867691878947e-01 8.900548614321e-01 8.933874142694e-01 8.967247043811e-01 9.000644468379e-01 9.034105053435e-01 9.067163255762e-01 9.100052582271e-01 9.132426034019e-01 9.164096724250e-01 9.195209779005e-01 9.225241017826e-01 9.254361710919e-01 9.282311652799e-01 9.308830846589e-01 9.334072842325e-01 9.357552289260e-01 9.379345529421e-01 9.399301322154e-01 9.417101992230e-01 9.432872766929e-01 9.446263886595e-01 9.457243527215e-01 9.465708555171e-01 9.471428382992e-01 9.474423843474e-01 9.474461889743e-01 9.471523823255e-01 9.465468896424e-01 9.456210211648e-01 9.443695797277e-01 9.427770568676e-01 9.408489146971e-01 9.385659074287e-01 9.359322106621e-01 9.329452371376e-01 9.295880006796e-01 9.258809820854e-01 9.218027854929e-01 9.173655852127e-01 9.125773301818e-01 9.074178178473e-01 9.019232228467e-01 8.960761776029e-01 8.898878898621e-01 8.833863448310e-01 8.765501650472e-01 8.694232487011e-01 8.620013651410e-01 8.542975297617e-01 8.463506982190e-01 8.381473515941e-01 8.297357248553e-01 8.211240080468e-01 8.123299694733e-01 8.033978128955e-01 7.943279800975e-01 7.851680182076e-01 7.759366120941e-01 7.666575621965e-01 7.573784929190e-01 7.481064032420e-01 7.388937405646e-01 7.297588339612e-01 7.207329441981e-01 7.118619489366e-01 7.031535127426e-01 6.946616115387e-01 6.864023047993e-01 6.784006920290e-01 6.707032812885e-01 6.633085877612e-01 6.562628064877e-01 6.495744070139e-01 6.432593987402e-01 6.373514341413e-01 6.318409352415e-01 6.267550089906e-01 6.220940784070e-01 6.178591034193e-01 6.140637931880e-01 6.106907780638e-01 6.077523275109e-01 6.052306004169e-01 6.031216027637e-01 6.014209472650e-01 6.001065745457e-01 5.991819632588e-01 5.986196203930e-01 5.984173346747e-01 5.985654753039e-01 5.990381856452e-01 5.998486846693e-01 6.009653812282e-01 6.023923163342e-01 6.041301978624e-01 6.061532189493e-01 6.084881614805e-01 6.111095849593e-01 6.140315754045e-01 6.172591559196e-01 6.207794525771e-01 6.246208686654e-01 6.287672952165e-01 6.332322673810e-01 6.380265000206e-01 6.431368885633e-01 6.485873247046e-01 6.543607301261e-01 6.604650994027e-01 6.668985503031e-01 6.736417312066e-01 6.807049378291e-01 6.880550112476e-01 6.956903230320e-01 7.035906377178e-01 7.117181434244e-01 7.200721206779e-01 7.285993137884e-01 7.372848474546e-01 7.460923396835e-01 7.549720913833e-01 7.639142662006e-01 7.728512756970e-01 7.817635960062e-01 7.906115348050e-01 7.993418390441e-01 8.079431184513e-01 8.163530102609e-01 8.245548182034e-01 8.325182260117e-01 8.402002489400e-01 8.476016393009e-01 8.546749168240e-01 8.614201315608e-01 8.678261884627e-01 8.738667662504e-01 8.795709520064e-01 8.849089824939e-01 8.899057216443e-01 8.945761356180e-01 8.989163758397e-01 9.029778606829e-01 9.067587281628e-01 9.103046860062e-01 9.136492265980e-01 9.168136100827e-01 9.198616923124e-01 9.228122982650e-01 9.257172242397e-01 9.286269535537e-01 9.315619189189e-01 9.345912721718e-01 9.377318315051e-01 9.410300833193e-01 9.445248837376e-01 9.482230119481e-01 9.521774940082e-01 9.563823161100e-01 9.608573533572e-01 9.656150429379e-01 9.706341359878e-01 9.759266706027e-01 9.814596076012e-01 9.872138727645e-01 9.931665459534e-01 9.992607170279e-01 1.005478571116e+00 1.011742646213e+00 1.018016068006e+00 1.024239422938e+00 1.030333156785e+00 1.036258288349e+00 1.041925621329e+00 1.047276276443e+00 1.052252300953e+00 1.056767510133e+00 1.060786352307e+00 1.064226687200e+00 1.067047948507e+00 1.069208177720e+00 1.070645508701e+00 1.071357048300e+00 1.071297225116e+00 1.070459949634e+00 1.068851537411e+00 1.066460157837e+00 1.063327593527e+00 1.059462870729e+00 1.054917871543e+00 1.049751406691e+00 1.043999202588e+00 1.037763494857e+00 1.031095521607e+00 1.024090519561e+00 1.016843610866e+00 1.009421961339e+00 1.001945017561e+00 9.944782385977e-01 9.871132285697e-01 9.799447299886e-01 9.730138582633e-01 9.664217717270e-01 9.602011040827e-01 9.544024730697e-01 9.490807418160e-01 9.442399597038e-01 9.399326793665e-01 9.361598598789e-01 9.329409058048e-01 9.303032805047e-01 9.282347583693e-01 9.267771334175e-01 9.259274362687e-01 9.257029607966e-01 9.261364590419e-01 9.272222143141e-01 9.290037527998e-01 9.314765457738e-01 9.346616492353e-01 9.385750105995e-01 9.431976254286e-01 9.485537288140e-01 9.546078858383e-01 9.613471446386e-01 9.687552070785e-01 9.767668585933e-01 9.853678940902e-01 9.944809474996e-01 1.004048442015e+00 1.014016036914e+00 1.024274336053e+00 1.034764977722e+00 1.045365669815e+00 1.055967911527e+00 1.066465305514e+00 1.076690658338e+00 1.086529244594e+00 1.095804178783e+00 1.104355405919e+00 1.112034089678e+00 1.118647944848e+00 1.124074620942e+00 1.128151600763e+00 1.130762877396e+00 1.131833966377e+00 1.131277665322e+00 1.129105780169e+00 1.125322330292e+00 1.119990540208e+00 1.113238455547e+00 1.105178552210e+00 1.096012885023e+00 1.085916637134e+00 1.075089701056e+00 1.063753382768e+00 1.052054778758e+00 1.040184944169e+00 1.028251633372e+00 1.016337117392e+00 1.004529016555e+00 9.928214816549e-01 9.812583968284e-01 9.698435402151e-01 9.585901816294e-01 9.475785953409e-01 9.368571816161e-01 9.265681747034e-01 9.168545147264e-01 9.078666265398e-01 8.998014973680e-01 8.927712937427e-01 8.869046555292e-01 8.822379382587e-01 8.787367182127e-01 8.763472798731e-01 8.749014780903e-01 8.742779883165e-01 8.743226688242e-01 8.749237952318e-01 8.760799535127e-01 8.778073104232e-01 8.802628031751e-01 8.836334175762e-01 8.881325315747e-01 8.940009758203e-01 9.013569114347e-01 9.102851374687e-01 9.207044000903e-01 9.324113104311e-01 9.451397504665e-01 9.584827042176e-01 9.720852595759e-01 9.855856017207e-01 9.986818864653e-01 1.011214870368e+00 1.023053309662e+00 1.034207577149e+00 1.044704229394e+00 1.054562478765e+00 1.063821041584e+00 1.072387623974e+00 1.080159853243e+00 1.086953920343e+00 1.092537200822e+00 1.096752901222e+00 1.099436102879e+00 1.100568167711e+00 1.100234946967e+00 1.098587286881e+00 1.095924525415e+00 1.088965008423e+00 1.076841311839e+00 1.068118501414e+00 1.068074361852e+00 1.073706321788e+00 1.076702163606e+00 1.071203809208e+00 1.059049759721e+00 1.048147822377e+00 1.045233386856e+00 1.049388803967e+00 1.052968306664e+00 1.048831460846e+00 1.036745605099e+00 1.023576018122e+00 1.017084434747e+00 1.018558647089e+00 1.021634516913e+00 1.018535020452e+00 1.007276236823e+00 9.934902761237e-01 9.854567000341e-01 9.863709970593e-01 9.913195209979e-01 9.922576206502e-01 9.856337247915e-01 9.755254171400e-01 9.698699602324e-01 9.729082342288e-01 9.809769455093e-01 9.861635060483e-01 9.839283720755e-01 9.772503615388e-01 9.739370333105e-01 9.793400821223e-01 9.911209182595e-01 1.001540192140e+00 1.004783942191e+00 1.002073737016e+00 1.000232898887e+00 1.005090805440e+00 1.015701378662e+00 1.025135508585e+00 1.026992420423e+00 1.021135374708e+00 1.013621872842e+00 1.010957213288e+00 1.013800227546e+00 1.016439252487e+00 1.012595281237e+00 1.001866164497e+00 9.907568252424e-01 9.869073181561e-01 9.912184944269e-01 9.958130449488e-01 9.902810764421e-01 9.702897989053e-01 9.272362942860e-01 8.281692576189e-01 8.121046574643e-01 8.224224879675e-01 8.589155389226e-01 9.023786653634e-01 9.257005512963e-01 9.076973230877e-01 8.521770775482e-01 8.010827162121e-01 8.097238903968e-01 8.766113130304e-01 9.368840080675e-01 9.373658510952e-01 8.851584433512e-01 8.461618384882e-01 8.769000720194e-01 9.414880521976e-01 9.599031600475e-01 9.035212352245e-01 8.311925462450e-01 8.468822718072e-01 9.564939198181e-01 1.053274958823e+00 1.056741915779e+00 9.738688281977e-01 8.943885359744e-01 9.123256436963e-01 9.995460754437e-01 1.054894048831e+00 1.032735386747e+00 9.749371424214e-01 9.669650737446e-01 1.032513971648e+00 1.100433010505e+00 1.099472706825e+00 1.024119704706e+00 9.368557278703e-01 9.173691843823e-01 9.701045558786e-01 1.023560573595e+00 1.022153505484e+00 9.677267698845e-01 9.062547818172e-01 8.823131526594e-01 8.902760411928e-01 8.870018432935e-01 8.470149532702e-01 7.918861291584e-01 7.746892056791e-01 8.174749736206e-01 8.753454509405e-01 8.891179447516e-01 8.403925232231e-01 7.674901952469e-01 7.419200459223e-01 7.887663667877e-01 8.517481828182e-01 8.733132352091e-01 8.515963496446e-01 8.314310624076e-01 8.468740218193e-01 8.716930737205e-01 8.567239533765e-01 7.982111102448e-01 7.606460964051e-01 8.115428268681e-01 9.140906957006e-01 9.751590923917e-01 9.481314589907e-01 8.641556736822e-01 8.127923020324e-01 8.498004048123e-01 9.223886594042e-01 9.575987049474e-01 9.475362729631e-01 9.393404819693e-01 9.645028611328e-01 9.886071518714e-01 9.588915621396e-01 8.779564105636e-01 8.269896944930e-01 8.848678373846e-01 1.001021634497e+00 1.063660833427e+00 1.017527616827e+00 8.935610493191e-01 7.959587432417e-01 8.124986521973e-01 8.947349088181e-01 9.452567951263e-01 9.344515158572e-01 8.974243152463e-01 8.757144663056e-01 8.625118262340e-01 8.248040314006e-01 7.728265105610e-01 7.774619733724e-01 8.737904515528e-01 9.856948887087e-01 1.017536276824e+00 9.396963843744e-01 8.211554399995e-01 8.120714877075e-01 9.580566769628e-01 1.121807389910e+00 1.183252126567e+00 1.115521188773e+00 9.769595237994e-01 8.772404324760e-01 8.809124225875e-01 9.633556100842e-01
 1.308515334207e+00 1.304588924093e+00 1.302616588562e+00 1.301155759528e+00 1.298018517713e+00 1.293362213301e+00 1.289464429152e+00 1.287503772537e+00 1.285927078731e+00 1.282647762646e+00 1.277944486341e+00 1.274052196897e+00 1.272055944268e+00 1.270379758700e+00 1.266982971453e+00 1.262202541120e+00 1.258298919877e+00 1.256297377394e+00 1.254545595450e+00 1.251023870421e+00 1.246163184923e+00 1.242257320081e+00 1.240265051550e+00 1.238454730557e+00 1.234801248813e+00 1.229819349474e+00 1.225884749320e+00 1.223912397544e+00 1.222039575822e+00 1.218225839885e+00 1.213132967649e+00 1.209213065057e+00 1.207257699796e+00 1.205272208354e+00 1.201291901067e+00 1.196155878585e+00 1.192341505360e+00 1.190460665101e+00 1.188368874583e+00 1.184194977726e+00 1.178999149158e+00 1.175293942141e+00 1.173483710723e+00 1.171274472682e+00 1.166915783710e+00 1.161639987860e+00 1.157919259421e+00 1.156008124716e+00 1.153618681802e+00 1.149148406283e+00 1.143881735680e+00 1.140159027942e+00 1.138093595107e+00 1.135481013910e+00 1.130950716856e+00 1.125846984934e+00 1.122271191008e+00 1.120128029816e+00 1.117328181504e+00 1.112753616463e+00 1.107780345627e+00 1.104323808737e+00 1.102163143763e+00 1.099264832879e+00 1.094630991491e+00 1.089660869717e+00 1.086180979989e+00 1.083922753052e+00 1.080951909254e+00 1.076316172517e+00 1.071289712911e+00 1.067604563382e+00 1.065132747087e+00 1.062106812562e+00 1.057532273269e+00 1.052488283453e+00 1.048602199415e+00 1.045871167976e+00 1.042768080465e+00 1.038330475611e+00 1.033364426676e+00 1.029304844334e+00 1.026321609650e+00 1.023168086281e+00 1.018884978804e+00 1.014038891679e+00 1.009886341518e+00 1.006695750453e+00 1.003488823346e+00 9.993802440880e-01 9.946816710241e-01 9.904349865532e-01 9.870513402100e-01 9.838131302770e-01 9.798622146535e-01 9.752998863387e-01 9.709897214019e-01 9.674189370661e-01 9.641209192515e-01 9.603296089047e-01 9.559220840302e-01 9.515393630097e-01 9.477596913691e-01 9.443788275013e-01 9.407160480185e-01 9.364864440163e-01 9.320997110601e-01 9.281135768344e-01 9.245839139071e-01 9.210232335362e-01 9.170070835085e-01 9.126740009694e-01 9.085262318245e-01 9.048145453934e-01 9.012727677978e-01 8.974696379796e-01 8.932956159587e-01 8.890680458042e-01 8.851593084090e-01 8.815614723678e-01 8.779109413252e-01 8.739313681592e-01 8.697373907239e-01 8.656810099260e-01 8.619462391886e-01 8.583553702595e-01 8.545718837731e-01 8.504948349250e-01 8.463778830457e-01 8.425064695814e-01 8.388662726382e-01 8.351938877432e-01 8.312856186599e-01 8.272186439208e-01 8.232556685670e-01 8.195227910699e-01 8.158685924266e-01 8.120830261040e-01 8.081453872285e-01 8.041996213223e-01 8.003788102945e-01 7.966719213735e-01 7.929526015501e-01 7.891492644088e-01 7.853088423946e-01 7.814985842065e-01 7.777424269183e-01 7.740291313405e-01 7.703369877266e-01 7.666319121034e-01 7.629057136458e-01 7.591787035962e-01 7.554877251961e-01 7.518661987354e-01 7.482864507337e-01 7.446794154906e-01 7.410318853841e-01 7.374122906338e-01 7.338704387169e-01 7.303829597743e-01 7.268883911078e-01 7.233626053344e-01 7.198546684449e-01 7.164142880260e-01 7.130258819608e-01 7.096365947674e-01 7.062445842424e-01 7.028844597931e-01 6.995742943563e-01 6.963010397222e-01 6.930431796943e-01 6.898054336297e-01 6.866106689354e-01 6.834609844099e-01 6.803322904654e-01 6.772247720486e-01 6.741594537214e-01 6.711462466974e-01 6.681738763882e-01 6.652252064249e-01 6.622999394578e-01 6.594160375347e-01 6.565900545818e-01 6.538120853076e-01 6.510691867318e-01 6.483602237571e-01 6.456887838849e-01 6.430635520856e-01 6.404948239860e-01 6.379770469927e-01 6.355041312736e-01 6.330728711670e-01 6.306877216806e-01 6.283570244859e-01 6.260804955639e-01 6.238540917482e-01 6.216770102546e-01 6.195575553374e-01 6.174940925117e-01 6.154823141066e-01 6.135239396335e-01 6.116242235372e-01 6.097888047786e-01 6.080132141150e-01 6.062917341881e-01 6.046269259612e-01 6.030303259327e-01 6.015008132681e-01 6.000310203847e-01 5.986200160110e-01 5.972750600841e-01 5.960014752606e-01 5.947940056770e-01 5.936489301298e-01 5.925690594095e-01 5.915614597204e-01 5.906271779556e-01 5.897582088999e-01 5.889542553868e-01 5.882233505617e-01 5.875675736481e-01 5.869876719715e-01 5.864758254751e-01 5.860299176777e-01 5.856573670763e-01 5.853664216733e-01 5.851534549116e-01 5.850076322450e-01 5.849303752766e-01 5.849298916296e-01 5.850089379986e-01 5.851672718487e-01 5.853943400217e-01 5.856915652857e-01 5.860675234812e-01 5.865203472796e-01 5.870497322451e-01 5.876511134612e-01 5.883243131684e-01 5.890777124276e-01 5.899078234218e-01 5.908077202344e-01 5.917839188741e-01 5.928373047598e-01 5.939623907696e-01 5.951626042767e-01 5.964370638205e-01 5.977835206855e-01 5.992060343360e-01 6.006980965726e-01 6.022602874650e-01 6.038992023975e-01 6.056090782582e-01 6.073858294830e-01 6.092341045401e-01 6.111481398639e-01 6.131322610396e-01 6.151900232134e-01 6.173116952020e-01 6.194975059646e-01 6.217508779966e-01 6.240659262107e-01 6.264503249580e-01 6.289005133181e-01 6.314073248560e-01 6.339777896860e-01 6.366111944616e-01 6.393027578782e-01 6.420574814920e-01 6.448688601652e-01 6.477363742729e-01 6.506649218311e-01 6.536476469503e-01 6.566833145377e-01 6.597777006822e-01 6.629222347121e-01 6.661205073250e-01 6.693726442627e-01 6.726730666058e-01 6.760232496256e-01 6.794260112520e-01 6.828712714063e-01 6.863668248508e-01 6.899113458085e-01 6.934975215984e-01 6.971304469914e-01 7.008072650189e-01 7.045233988436e-01 7.082867232618e-01 7.120865094844e-01 7.159268930255e-01 7.198106190229e-01 7.237284063578e-01 7.276844138080e-01 7.316791038302e-01 7.357045655382e-01 7.397692290652e-01 7.438668271424e-01 7.479948272272e-01 7.521580469402e-01 7.563508147524e-01 7.605727361764e-01 7.648276321837e-01 7.691108267946e-01 7.734190870231e-01 7.777570142756e-01 7.821181962945e-01 7.865068835511e-01 7.909232328972e-01 7.953582261318e-01 7.998180514418e-01 8.043023750497e-01 8.088043118673e-01 8.133307399368e-01 8.178752890687e-01 8.224375021249e-01 8.270218072437e-01 8.316221650097e-01 8.362376006765e-01 8.408718886306e-01 8.455196464345e-01 8.501840795288e-01 8.548622051116e-01 8.595530035054e-01 8.642561451854e-01 8.689730526871e-01 8.736992426451e-01 8.784383330839e-01 8.831862227045e-01 8.879418064623e-01 8.927088172941e-01 8.974811334323e-01 9.022625221271e-01 9.070512938113e-01 9.118448591736e-01 9.166439215106e-01 9.214492588433e-01 9.262564552062e-01 9.310706479270e-01 9.358842825518e-01 9.407002806481e-01 9.455218430429e-01 9.503413721914e-01 9.551638291349e-01 9.599858390191e-01 9.648038587536e-01 9.696223972049e-01 9.744406675009e-01 9.792546252769e-01 9.840681826263e-01 9.888755207054e-01 9.936788250896e-01 9.984793886609e-01 1.003271743190e+00 1.008061665614e+00 1.012844862966e+00 1.017619371056e+00 1.022389030532e+00 1.027149403890e+00 1.031900420270e+00 1.036645992891e+00 1.041380286741e+00 1.046107048967e+00 1.050822040048e+00 1.055525227293e+00 1.060218126246e+00 1.064898595300e+00 1.069566993247e+00 1.074225493822e+00 1.078867676677e+00 1.083495761353e+00 1.088109822672e+00 1.092707926959e+00 1.097293141026e+00 1.101863757987e+00 1.106414617861e+00 1.110948975530e+00 1.115465357119e+00 1.119966678917e+00 1.124451090150e+00 1.128914491584e+00 1.133358337663e+00 1.137780525220e+00 1.142186165038e+00 1.146573628749e+00 1.150938183848e+00 1.155281477642e+00 1.159600084104e+00 1.163897820689e+00 1.168177720109e+00 1.172432904676e+00 1.176663817786e+00 1.180869756900e+00 1.185051011307e+00 1.189210334871e+00 1.193346000582e+00 1.197453922831e+00 1.201536730818e+00 1.205591235623e+00 1.209620632847e+00 1.213625511866e+00 1.217603528943e+00 1.221553376921e+00 1.225472031027e+00 1.229362054064e+00 1.233226636346e+00 1.237060698829e+00 1.240867686284e+00 1.244644205496e+00 1.248383685304e+00 1.252098254912e+00 1.255780691882e+00 1.259431726543e+00 1.263052467576e+00 1.266635207709e+00 1.270188291104e+00 1.273707848987e+00 1.277193985579e+00 1.280649028267e+00 1.284065775766e+00 1.287449713884e+00 1.290797259554e+00 1.294108687439e+00 1.297389397999e+00 1.300628129712e+00 1.303833650318e+00 1.307003612080e+00 1.310132653908e+00 1.313229687640e+00 1.316285684716e+00 1.319303994613e+00 1.322286666074e+00 1.325225562234e+00 1.328132131130e+00 1.330994309469e+00 1.333817286752e+00 1.336605372941e+00 1.339346985956e+00 1.342053226416e+00 1.344716969495e+00 1.347335808905e+00 1.349921157007e+00 1.352457893236e+00 1.354956640592e+00 1.357412473949e+00 1.359822564284e+00 1.362197404744e+00 1.364521744944e+00 1.366807389800e+00 1.369047094545e+00 1.371241143237e+00 1.373398615909e+00 1.375505474215e+00 1.377567784945e+00 1.379589195628e+00 1.381561193414e+00 1.383493445337e+00 1.385376243262e+00 1.387213299548e+00 1.389007395756e+00 1.390750539568e+00 1.392454446216e+00 1.394106488064e+00 1.395712354834e+00 1.397274869653e+00 1.398784147299e+00 1.400253783897e+00 1.401673010485e+00 1.403041100355e+00 1.404367730349e+00 1.405640001789e+00 1.406870151695e+00 1.408048604964e+00 1.409177691713e+00 1.410264573205e+00 1.411295127238e+00 1.412282837117e+00 1.413221667021e+00 1.414105594504e+00 1.414948867196e+00 1.415735673798e+00 1.416477233900e+00 1.417171853482e+00 1.417809427297e+00 1.418408301817e+00 1.418949433227e+00 1.419443333351e+00 1.419892952559e+00 1.420282460466e+00 1.420634067728e+00 1.420928249325e+00 1.421174045844e+00 1.421377855311e+00 1.421517355361e+00 1.421623116778e+00 1.421670120138e+00 1.421668112764e+00 1.421625024493e+00 1.421518249563e+00 1.421377522924e+00 1.421178276290e+00 1.420930019872e+00 1.420642830455e+00 1.420289184987e+00 1.419905252980e+00 1.419461965983e+00 1.418970204979e+00 1.418440828723e+00 1.417845030734e+00 1.417220956727e+00 1.416536426410e+00 1.415805496340e+00 1.415037102077e+00 1.414202759933e+00 1.413342738922e+00 1.412421901492e+00 1.411456336300e+00 1.410456151775e+00 1.409388211106e+00 1.408299069256e+00 1.407147702671e+00 1.405956305273e+00 1.404727567887e+00 1.403436120109e+00 1.402123240197e+00 1.400749498045e+00 1.399338773803e+00 1.397893115879e+00 1.396385833943e+00 1.394859991769e+00 1.393273878508e+00 1.391653725058e+00 1.389998847437e+00 1.388286937391e+00 1.386557680180e+00 1.384769273705e+00 1.382951816315e+00 1.381101253527e+00 1.379197022940e+00 1.377277121914e+00 1.375301172215e+00 1.373297868078e+00 1.371264408225e+00 1.369181879332e+00 1.367083871371e+00 1.364937144922e+00 1.362764945253e+00 1.360564443331e+00 1.358319945484e+00 1.356061717461e+00 1.353758334678e+00 1.351434058798e+00 1.349084040768e+00 1.346694494795e+00 1.344294122256e+00 1.341854574592e+00 1.339396203099e+00 1.336918107583e+00 1.334403243251e+00 1.331881326963e+00 1.329325636274e+00 1.326754464005e+00 1.324168741670e+00 1.321550661888e+00 1.318929932774e+00 1.316281553551e+00 1.313621095721e+00 1.310949549371e+00 1.308252681696e+00 1.305558335668e+00 1.302840069813e+00 1.300114934790e+00 1.297385944898e+00 1.294634403219e+00 1.291891859789e+00 1.289131094068e+00 1.286368472105e+00 1.283607016704e+00 1.280831761765e+00 1.278067764326e+00 1.275291882593e+00 1.272521887210e+00 1.269756258874e+00 1.266982946431e+00 1.264228590422e+00 1.261467849539e+00 1.258719251425e+00 1.255980772984e+00 1.253242344446e+00 1.250526763867e+00 1.247811397279e+00 1.245115857943e+00 1.242435588315e+00 1.239761819745e+00 1.237117512156e+00 1.234480636119e+00 1.231869200761e+00 1.229278838714e+00 1.226703988022e+00 1.224162843769e+00 1.221635528917e+00 1.219139848353e+00 1.216673224945e+00 1.214227021609e+00 1.211821859646e+00 1.209437116684e+00 1.207089997629e+00 1.204776629614e+00 1.202492972487e+00 1.200253915990e+00 1.198042063847e+00 1.195875473677e+00 1.193747026150e+00 1.191654395377e+00 1.189613099804e+00 1.187605441754e+00 1.185647198851e+00 1.183733958927e+00 1.181861152283e+00 1.180045004576e+00 1.178266786917e+00 1.176545288252e+00 1.174872895947e+00 1.173245702474e+00 1.171680163754e+00 1.170157598223e+00 1.168695313851e+00 1.167284991124e+00 1.165927299081e+00 1.164631980137e+00 1.163384643354e+00 1.162202588718e+00 1.161073989809e+00 1.160002197604e+00 1.158994602706e+00 1.158038086131e+00 1.157148748280e+00 1.156315321544e+00 1.155540527122e+00 1.154832276313e+00 1.154177043027e+00 1.153589449012e+00 1.153058020190e+00 1.152588563609e+00 1.152183999947e+00 1.151832917483e+00 1.151549343636e+00 1.151323282853e+00 1.151156320770e+00 1.151053892894e+00 1.151004522591e+00 1.151020791911e+00 1.151092024822e+00 1.151221689043e+00 1.151413713802e+00 1.151655490366e+00 1.151960285078e+00 1.152315782421e+00 1.152728865835e+00 1.153197812220e+00 1.153713648337e+00 1.154290597943e+00 1.154909687159e+00 1.155584253429e+00 1.156307485700e+00 1.157074766491e+00 1.157895869037e+00 1.158753527790e+00 1.159661902128e+00 1.160611088999e+00 1.161597977962e+00 1.162632289668e+00 1.163696372936e+00 1.164804187547e+00 1.165944175966e+00 1.167113555662e+00 1.168324655551e+00 1.169554914533e+00 1.170821138498e+00 1.172112304167e+00 1.173422997062e+00 1.174766238731e+00 1.176120551607e+00 1.177501318465e+00 1.178896795992e+00 1.180303615123e+00 1.181732562622e+00 1.183160885303e+00 1.184609434615e+00 1.186059988857e+00 1.187512254521e+00 1.188977394661e+00 1.190430017370e+00 1.191892279777e+00 1.193346093231e+00 1.194789141209e+00 1.196237958188e+00 1.197661001559e+00 1.199085367343e+00 1.200488501201e+00 1.201871046567e+00 1.203246998075e+00 1.204585158412e+00 1.205915455316e+00 1.207212030546e+00 1.208478362016e+00 1.209727613562e+00 1.210927808715e+00 1.212107987237e+00 1.213245082162e+00 1.214339581351e+00 1.215406976045e+00 1.216411654728e+00 1.217388030145e+00 1.218310352068e+00 1.219178496274e+00 1.220009560604e+00 1.220768238711e+00 1.221488684036e+00 1.222143702804e+00 1.222734316421e+00 1.223279132720e+00 1.223738054465e+00 1.224151209625e+00 1.224488009503e+00 1.224750172118e+00 1.224958962101e+00 1.225071853881e+00 1.225128585306e+00 1.225101180028e+00 1.224989349173e+00 1.224815057112e+00 1.224537061455e+00 1.224195387373e+00 1.223760188170e+00 1.223230541893e+00 1.222633314686e+00 1.221921910976e+00 1.221138302547e+00 1.220258108459e+00 1.219273926314e+00 1.218216445478e+00 1.217038861414e+00 1.215780180448e+00 1.214419219352e+00 1.212947826109e+00 1.211397793423e+00 1.209720275296e+00 1.207958711684e+00 1.206091427593e+00 1.204106345512e+00 1.202038518464e+00 1.199841287717e+00 1.197553307463e+00 1.195155806219e+00 1.192637434207e+00 1.190034379457e+00 1.187298112393e+00 1.184469390968e+00 1.181531400301e+00 1.178468269425e+00 1.175321009225e+00 1.172038470957e+00 1.168662383242e+00 1.165176993466e+00 1.161567028490e+00 1.157872414039e+00 1.154046425859e+00 1.150124032063e+00 1.146098952704e+00 1.141949133622e+00 1.137716936477e+00 1.133359159967e+00 1.128904639063e+00 1.124353373967e+00 1.119680421307e+00 1.114930323562e+00 1.110061705930e+00 1.105102224805e+00 1.100051004835e+00 1.094887330025e+00 1.089651521470e+00 1.084305864476e+00 1.078876172029e+00 1.073366763227e+00 1.067751412953e+00 1.062075207574e+00 1.056300686675e+00 1.050452759965e+00 1.044537288045e+00 1.038529275625e+00 1.032471566238e+00 1.026330468407e+00 1.020129074929e+00 1.013872937764e+00 1.007543144300e+00 1.001177844866e+00 9.947468631569e-01 9.882722381156e-01 9.817623119849e-01 9.751987617911e-01 9.686137406600e-01 9.619898444002e-01 9.553384995317e-01 9.486726718869e-01 9.419771070815e-01 9.352837225843e-01 9.285732620012e-01 9.218612653662e-01 9.151605267989e-01 9.084553900054e-01 9.017765979937e-01 8.951097914099e-01 8.884694226906e-01 8.818666132748e-01 8.752904224058e-01 8.687673756954e-01 8.622902996010e-01 8.558681319369e-01 8.495157522209e-01 8.432234445023e-01 8.370146197211e-01 8.308830611298e-01 8.248435444235e-01 8.189011332246e-01 8.130575312993e-01 8.073290857866e-01 8.017142196654e-01 7.962243007016e-01 7.908646069239e-01 7.856384578906e-01 7.805607574283e-01 7.756281073606e-01 7.708558458602e-01 7.662415516192e-01 7.617990706205e-01 7.575305541002e-01 7.534397543523e-01 7.495382834972e-01 7.458220189756e-01 7.423042810895e-01 7.389851428548e-01 7.358663477794e-01 7.329592855863e-01 7.302572123502e-01 7.277738646929e-01 7.255039421402e-01 7.234501101026e-01 7.216225172622e-01 7.200058517454e-01 7.186188370245e-01 7.174492414684e-01 7.164961666538e-01 7.157729364022e-01 7.152560684106e-01 7.149660018244e-01 7.148874220102e-01 7.150144624044e-01 7.153635073007e-01 7.159007392894e-01 7.166514454684e-01 7.175930067045e-01 7.187200760376e-01 7.200457342402e-01 7.215323530606e-01 7.232097158768e-01 7.250481600791e-01 7.270412084785e-01 7.292032180204e-01 7.314925331783e-01 7.339375177085e-01 7.365091755902e-01 7.391962931262e-01 7.420182617408e-01 7.449270829164e-01 7.479553768681e-01 7.510692115441e-01 7.542598849563e-01 7.575483181261e-01 7.608825313731e-01 7.642940894709e-01 7.677564697918e-01 7.712520059594e-01 7.748073309289e-01 7.783691350938e-01 7.819698651153e-01 7.855855792453e-01 7.891958202713e-01 7.928315236536e-01 7.964368676525e-01 8.000453881817e-01 8.036375356234e-01 8.071868683897e-01 8.107314552349e-01 8.142155683015e-01 8.176689409377e-01 8.210801673247e-01 8.244199459699e-01 8.277258947256e-01 8.309475439978e-01 8.341104972255e-01 8.372097326528e-01 8.402108767629e-01 8.431565844366e-01 8.460014218582e-01 8.487626353668e-01 8.514451349091e-01 8.540136462944e-01 8.565056747530e-01 8.588868196171e-01 8.611658753199e-01 8.633532843192e-01 8.654166876399e-01 8.673887889367e-01 8.692446375033e-01 8.709874168195e-01 8.726321589490e-01 8.741482324143e-01 8.755652141387e-01 8.768642729463e-01 8.780462029034e-01 8.791253617539e-01 8.800794303311e-01 8.809292628208e-01 8.816666528209e-01 8.822886499645e-01 8.828082533153e-01 8.832136351197e-01 8.835143914828e-01 8.837101672269e-01 8.838002382755e-01 8.837890429585e-01 8.836807291006e-01 8.834706429948e-01 8.831692399891e-01 8.827769631033e-01 8.822898108245e-01 8.817223269818e-01 8.810667404934e-01 8.803295701663e-01 8.795231650458e-01 8.786309177515e-01 8.776784188741e-01 8.766565649155e-01 8.755644571136e-01 8.744288871103e-01 8.732223349956e-01 8.719748071079e-01 8.706823731047e-01 8.693330053672e-01 8.679662769680e-01 8.665479270457e-01 8.651099170322e-01 8.636523790240e-01 8.621570443594e-01 8.606725753755e-01 8.591594357902e-01 8.576436907606e-01 8.561447077120e-01 8.546247745430e-01 8.531417756214e-01 8.516603837721e-01 8.501950369632e-01 8.487778687654e-01 8.473629883845e-01 8.460091808397e-01 8.446886738669e-01 8.434057076586e-01 8.421989849609e-01 8.410213243681e-01 8.399252745453e-01 8.388960181287e-01 8.379219226891e-01 8.370519507913e-01 8.362387977472e-01 8.355259566393e-01 8.349087933802e-01 8.343695918220e-01 8.339543720784e-01 8.336222661586e-01 8.334079233927e-01 8.333115975241e-01 8.333138023667e-01 8.334574295852e-01 8.337072568399e-01 8.340866663624e-01 8.346016466157e-01 8.352334151869e-01 8.360113916905e-01 8.369149908013e-01 8.379541901214e-01 8.391367939800e-01 8.404468734266e-01 8.419029797139e-01 8.434909165494e-01 8.452157226102e-01 8.470781394909e-01 8.490692723770e-01 8.511958575841e-01 8.534461473866e-01 8.558246139688e-01 8.583220507550e-01 8.609374676317e-01 8.636668668460e-01 8.664980472102e-01 8.694384572656e-01 8.724651202744e-01 8.755848340525e-01 8.787876475647e-01 8.820543411154e-01 8.853984709699e-01 8.887885475535e-01 8.922288193741e-01 8.957129379969e-01 8.992085128332e-01 9.027401477119e-01 9.062649555020e-01 9.097861258019e-01 9.133027055971e-01 9.167704946851e-01 9.202169401462e-01 9.235996715596e-01 9.269127236434e-01 9.301639739834e-01 9.333013249785e-01 9.363505358395e-01 9.392770826188e-01 9.420610976699e-01 9.447183617526e-01 9.471984489835e-01 9.495153009344e-01 9.516478800698e-01 9.535724881494e-01 9.552998384514e-01 9.567910148137e-01 9.580511547114e-01 9.590667603459e-01 9.598117220074e-01 9.602978716923e-01 9.604962693566e-01 9.604048608371e-01 9.600148596893e-01 9.593132845714e-01 9.582970479658e-01 9.569528625439e-01 9.552828740990e-01 9.532712413069e-01 9.509211196234e-01 9.482269764667e-01 9.451782165640e-01 9.417895166438e-01 9.380406989136e-01 9.339450982246e-01 9.295046020944e-01 9.247059224040e-01 9.195777733399e-01 9.141021657611e-01 9.082968791901e-01 9.021774273386e-01 8.957266180014e-01 8.889890810634e-01 8.819518969248e-01 8.746313505679e-01 8.670627075412e-01 8.592298251416e-01 8.511793417579e-01 8.429163982026e-01 8.344560244035e-01 8.258418709429e-01 8.170685259672e-01 8.081838039061e-01 7.992027028484e-01 7.901461332736e-01 7.810578273997e-01 7.719445442070e-01 7.628553461999e-01 7.538053138740e-01 7.448244627895e-01 7.359552101211e-01 7.272051908782e-01 7.186235614069e-01 7.102267540765e-01 7.020392372035e-01 6.941039729620e-01 6.864208783151e-01 6.790367434173e-01 6.719581883609e-01 6.652037301478e-01 6.588052452357e-01 6.527553592693e-01 6.470843948536e-01 6.417926415675e-01 6.368827229647e-01 6.323740697398e-01 6.282466365506e-01 6.245183102492e-01 6.211733183937e-01 6.182083169874e-01 6.156216096616e-01 6.133934022427e-01 6.115268993090e-01 6.099966569361e-01 6.088005575048e-01 6.079277990936e-01 6.073544293563e-01 6.070892846819e-01 6.071014515478e-01 6.073967319903e-01 6.079656015568e-01 6.087897708401e-01 6.098884157119e-01 6.112341253458e-01 6.128421428551e-01 6.147141589901e-01 6.168364393701e-01 6.192383021099e-01 6.219034385872e-01 6.248490882849e-01 6.280846796990e-01 6.316041123458e-01 6.354339107767e-01 6.395607677282e-01 6.440019888579e-01 6.487605108693e-01 6.538281946265e-01 6.592220454191e-01 6.649202677977e-01 6.709310420261e-01 6.772405592281e-01 6.838291959753e-01 6.906980058677e-01 6.978077688463e-01 7.051540463178e-01 7.127058125624e-01 7.204252890749e-01 7.283053369967e-01 7.362873974759e-01 7.443584015286e-01 7.524768988440e-01 7.605970558760e-01 7.687064783308e-01 7.767419045311e-01 7.846910833875e-01 7.925138938655e-01 8.001691231256e-01 8.076504155174e-01 8.149044843267e-01 8.219291225132e-01 8.286981974044e-01 8.351879158421e-01 8.414069096988e-01 8.473241263094e-01 8.529526420037e-01 8.582915783769e-01 8.633337087323e-01 8.681175549956e-01 8.726261297688e-01 8.769009613719e-01 8.809623135683e-01 8.848216903480e-01 8.885351664588e-01 8.921094541303e-01 8.955968010189e-01 8.990326112124e-01 9.024412440506e-01 9.058857251318e-01 9.093775452245e-01 9.129729069492e-01 9.167041632666e-01 9.205893807421e-01 9.246862674002e-01 9.289930230149e-01 9.335463188151e-01 9.383653559881e-01 9.434441081437e-01 9.488126913244e-01 9.544486190541e-01 9.603550685787e-01 9.665225121585e-01 9.729132102987e-01 9.795264706081e-01 9.863071130320e-01 9.932295569800e-01 1.000250506170e+00 1.007308312974e+00 1.014372386545e+00 1.021359438214e+00 1.028226722568e+00 1.034909943018e+00 1.041328697462e+00 1.047444395554e+00 1.053163475155e+00 1.058438133042e+00 1.063206204623e+00 1.067391225429e+00 1.070963369209e+00 1.073844727494e+00 1.076009158464e+00 1.077416201520e+00 1.078021571993e+00 1.077829772047e+00 1.076803897849e+00 1.074954782150e+00 1.072297409155e+00 1.068833498041e+00 1.064618068010e+00 1.059670990176e+00 1.054058517458e+00 1.047847926562e+00 1.041091336503e+00 1.033900278524e+00 1.026334994982e+00 1.018503151609e+00 1.010507714583e+00 1.002422802430e+00 9.943788558960e-01 9.864439022870e-01 9.787209544882e-01 9.713038350163e-01 9.642444335657e-01 9.576448171714e-01 9.515375512804e-01 9.459820046070e-01 9.410297667100e-01 9.366873564284e-01 9.330056191924e-01 9.299806935160e-01 9.276295408407e-01 9.259693263094e-01 9.249803918712e-01 9.246901061905e-01 9.250770653692e-01 9.261463654739e-01 9.279022973343e-01 9.303213260034e-01 9.334229345448e-01 9.371780025404e-01 9.415884271144e-01 9.466473905069e-01 9.523209233151e-01 9.586224992949e-01 9.655037092323e-01 9.729546780386e-01 9.809527425500e-01 9.894405335686e-01 9.984099046775e-01 1.007788485327e+00 1.017528894109e+00 1.027575373978e+00 1.037824677335e+00 1.048214641815e+00 1.058610815184e+00 1.068902566575e+00 1.078959627785e+00 1.088606563009e+00 1.097711470796e+00 1.106082075393e+00 1.113559547972e+00 1.119990689105e+00 1.125200253516e+00 1.129089675116e+00 1.131532021166e+00 1.132467186581e+00 1.131877974700e+00 1.129751635668e+00 1.126177054205e+00 1.121233214872e+00 1.115066183698e+00 1.107859762684e+00 1.099780744536e+00 1.091058625609e+00 1.081865079309e+00 1.072384117559e+00 1.062775208684e+00 1.053111047549e+00 1.043487696095e+00 1.033899356263e+00 1.024326608832e+00 1.014750423890e+00 1.005080027273e+00 9.953042562035e-01 9.853848678399e-01 9.753353662100e-01 9.652414461878e-01 9.551806492495e-01 9.453333535536e-01 9.358625618463e-01 9.269425647799e-01 9.187645077496e-01 9.114187159850e-01 9.050009982342e-01 8.994939324571e-01 8.948282486871e-01 8.909165405847e-01 8.875899635583e-01 8.847614512171e-01 8.823364418220e-01 8.803102809277e-01 8.787939892113e-01 8.779343334192e-01 8.780068454128e-01 8.792800889281e-01 8.820236390955e-01 8.864705303253e-01 8.926840020692e-01 9.006640382027e-01 9.102143327794e-01 9.210273180961e-01 9.327550805237e-01 9.449517249241e-01 9.572794256975e-01 9.694260620282e-01 9.811910002087e-01 9.925208605270e-01 1.003391631385e+00 1.013902499757e+00 1.024121703362e+00 1.034082115164e+00 1.043787933494e+00 1.053085879345e+00 1.061812864329e+00 1.069715080364e+00 1.076523754387e+00 1.082066794415e+00 1.086179932490e+00 1.088872177545e+00 1.090237798094e+00 1.090436559840e+00 1.089742176347e+00 1.084322382468e+00 1.073812043174e+00 1.066739325344e+00 1.068267303625e+00 1.075303727937e+00 1.079530091683e+00 1.075145701884e+00 1.064029807235e+00 1.054055736207e+00 1.051853791109e+00 1.056462864971e+00 1.060285640474e+00 1.056272226358e+00 1.044230370075e+00 1.030989490632e+00 1.024222738037e+00 1.025195116963e+00 1.027635890366e+00 1.023926739611e+00 1.012196319420e+00 9.981058534858e-01 9.898756795390e-01 9.906007118975e-01 9.953373932495e-01 9.960950607626e-01 9.894091372980e-01 9.793840771406e-01 9.739045123990e-01 9.771041220737e-01 9.852711730603e-01 9.905836263683e-01 9.886659449073e-01 9.826072265942e-01 9.801505514426e-01 9.864138243606e-01 9.988030693531e-01 1.009482130014e+00 1.012731549034e+00 1.009941381775e+00 1.008035167984e+00 1.012823990866e+00 1.023248449601e+00 1.032257391239e+00 1.033398505334e+00 1.026575061719e+00 1.017949958439e+00 1.014179696717e+00 1.016100578751e+00 1.018098694597e+00 1.013848548773e+00 1.002699063705e+00 9.906544742197e-01 9.847811951245e-01 9.857741259141e-01 9.863556456724e-01 9.776866091052e-01 9.581632510892e-01 9.374740708644e-01 8.659285059020e-01 8.366926651610e-01 8.293089866060e-01 8.331936264292e-01 8.566558918368e-01 8.880316785379e-01 8.948783159408e-01 8.559611096276e-01 7.941946033875e-01 7.751491060415e-01 8.338118912940e-01 9.146517457599e-01 9.416423470683e-01 8.942477314272e-01 8.255238751887e-01 8.198929092491e-01 8.834755168556e-01 9.335352251533e-01 9.124873948380e-01 8.494091840467e-01 8.416562372396e-01 9.330074148862e-01 1.040372402792e+00 1.069191864693e+00 1.001070002616e+00 9.065128205644e-01 8.956239405358e-01 9.829872606073e-01 1.070711279795e+00 1.085102286558e+00 1.035248154063e+00 9.923950271760e-01 1.013759261046e+00 1.070206332786e+00 1.090689742325e+00 1.044196185009e+00 9.647588706105e-01 9.245467342188e-01 9.577644895582e-01 1.017410300595e+00 1.038144102639e+00 9.970213442514e-01 9.219233453530e-01 8.671389868112e-01 8.617758317305e-01 8.786583044685e-01 8.743319082624e-01 8.405604604554e-01 8.126967977304e-01 8.291468271471e-01 8.756051947871e-01 8.976077177555e-01 8.611644799522e-01 7.883321433279e-01 7.502942958162e-01 7.928767719579e-01 8.683900381007e-01 9.038231930659e-01 8.780873507610e-01 8.303627990468e-01 8.164099002012e-01 8.377787145685e-01 8.445634691451e-01 8.125206914244e-01 7.841460939501e-01 8.235356251623e-01 9.148217964119e-01 9.744847823950e-01 9.480487622258e-01 8.572595655578e-01 7.962848773994e-01 8.410903236191e-01 9.391894833270e-01 9.954601486151e-01 9.799069860017e-01 9.339236606961e-01 9.169355538348e-01 9.314312058126e-01 9.276305662609e-01 8.837513300876e-01 8.481252936988e-01 8.873305366520e-01 9.790498757209e-01 1.031400077609e+00 9.848757972388e-01 8.600406556633e-01 7.610177209959e-01 7.907066556570e-01 8.985319287602e-01 9.664352495604e-01 9.466757664794e-01 8.712450912634e-01 8.114122331220e-01 8.040153643341e-01 8.182745428863e-01 8.240172214077e-01 8.422207592996e-01 9.031023195720e-01 9.786790441391e-01 1.003250163172e+00 9.456208142386e-01 8.570875738422e-01 8.593078588769e-01 9.926615495224e-01 1.141792778874e+00 1.189757465619e+00 1.101479481233e+00 9.338866791437e-01 8.201755824540e-01 8.520685733158e-01 9.734074654315e-01
 1.266162639157e+00 1.262164575812e+00 1.260074276587e+00 1.258498273842e+00 1.255298027488e+00 1.250606130810e+00 1.246634147059e+00 1.244552755199e+00 1.242866568182e+00 1.239532084559e+00 1.234792417746e+00 1.230823731188e+00 1.228710615944e+00 1.226933697692e+00 1.223487203329e+00 1.218673802609e+00 1.214694571148e+00 1.212580070774e+00 1.210734550008e+00 1.207170998676e+00 1.202279846143e+00 1.198297167464e+00 1.196193637221e+00 1.194298231700e+00 1.190611387114e+00 1.185602026377e+00 1.181590950714e+00 1.179513223393e+00 1.177563615013e+00 1.173724677751e+00 1.168608840541e+00 1.164617513261e+00 1.162560521292e+00 1.160503660886e+00 1.156504517150e+00 1.151348488154e+00 1.147462228662e+00 1.145483661507e+00 1.143334221400e+00 1.139152778437e+00 1.133939756877e+00 1.130161767812e+00 1.128258645244e+00 1.126005835666e+00 1.121654925870e+00 1.116369938803e+00 1.112575805913e+00 1.110573303162e+00 1.108148556600e+00 1.103695907020e+00 1.098425191440e+00 1.094631598508e+00 1.092482638446e+00 1.089842114212e+00 1.085331598038e+00 1.080220384562e+00 1.076578034749e+00 1.074364752840e+00 1.071551430788e+00 1.066999888219e+00 1.062015051875e+00 1.058494841110e+00 1.056279517013e+00 1.053387691622e+00 1.048789022901e+00 1.043810346075e+00 1.040269469343e+00 1.037969788543e+00 1.035021544254e+00 1.030434310846e+00 1.025409796383e+00 1.021673097408e+00 1.019165941463e+00 1.016171744100e+00 1.011657087999e+00 1.006627284502e+00 1.002702601811e+00 9.999446393592e-01 9.968758397460e-01 9.925027752933e-01 9.875638294596e-01 9.834817645955e-01 9.804818472909e-01 9.773642059478e-01 9.731484362542e-01 9.683421061053e-01 9.641842167320e-01 9.609913879771e-01 9.578257196169e-01 9.537868785902e-01 9.491402277013e-01 9.449088404800e-01 9.415359734979e-01 9.383468984985e-01 9.344734179300e-01 9.299766483798e-01 9.257015665110e-01 9.221589817338e-01 9.189173205324e-01 9.152115246645e-01 9.108869603708e-01 9.065605366750e-01 9.028250498606e-01 8.995093283079e-01 8.959429505788e-01 8.918134165480e-01 8.875041122096e-01 8.835829228615e-01 8.801270636293e-01 8.766694754673e-01 8.727705089858e-01 8.685417771937e-01 8.644804437093e-01 8.608560358720e-01 8.574234854470e-01 8.537506817833e-01 8.497073486463e-01 8.455948679533e-01 8.417902077165e-01 8.383093911892e-01 8.348025084218e-01 8.309770211634e-01 8.269280160145e-01 8.230019153625e-01 8.193988358068e-01 8.159609084955e-01 8.123525031862e-01 8.084517179598e-01 8.044941348218e-01 8.007754447295e-01 7.973034007152e-01 7.938230078068e-01 7.901177780016e-01 7.862441168768e-01 7.824621306446e-01 7.789151657015e-01 7.754710483019e-01 7.719107660891e-01 7.681956663382e-01 7.644646461554e-01 7.608590210372e-01 7.573795738117e-01 7.539048178333e-01 7.503506922909e-01 7.467569020000e-01 7.431955705671e-01 7.396940656587e-01 7.362451991842e-01 7.328227961187e-01 7.293974582452e-01 7.259553761430e-01 7.225142194877e-01 7.191133490200e-01 7.157887658435e-01 7.125157258548e-01 7.092273929765e-01 7.059022564972e-01 7.026039020473e-01 6.993887318963e-01 6.962415661746e-01 6.930982793450e-01 6.899300362513e-01 6.867792235366e-01 6.837014610040e-01 6.806872015345e-01 6.776839118763e-01 6.746841189580e-01 6.717174129411e-01 6.688090266260e-01 6.659472329716e-01 6.631086680071e-01 6.602968455307e-01 6.575341913939e-01 6.548252307423e-01 6.521462005346e-01 6.494953649648e-01 6.468916012148e-01 6.443473887765e-01 6.418542218954e-01 6.393942935449e-01 6.369625568325e-01 6.345793850063e-01 6.322592622711e-01 6.299963079020e-01 6.277779838200e-01 6.256013053379e-01 6.234672571251e-01 6.213863195866e-01 6.193678952806e-01 6.174096115270e-01 6.155042723411e-01 6.136467260195e-01 6.118414108781e-01 6.100970376423e-01 6.084144666911e-01 6.067884858433e-01 6.052192818236e-01 6.037116373718e-01 6.022680831526e-01 6.008829375987e-01 5.995559785358e-01 5.982921247741e-01 5.970984268683e-01 5.959717100528e-01 5.949047489174e-01 5.938969111581e-01 5.929619245616e-01 5.920993413860e-01 5.913011476454e-01 5.905655426501e-01 5.898989792407e-01 5.893063041904e-01 5.887852362291e-01 5.883287841844e-01 5.879391516431e-01 5.876234807213e-01 5.873842324111e-01 5.872123489909e-01 5.871072102383e-01 5.870738240954e-01 5.871171150673e-01 5.872375805998e-01 5.874269168449e-01 5.876808513621e-01 5.880069034232e-01 5.884128858014e-01 5.888975761176e-01 5.894481684502e-01 5.900661610975e-01 5.907556909178e-01 5.915225598477e-01 5.923674104399e-01 5.932779557976e-01 5.942541973222e-01 5.953052315302e-01 5.964291476577e-01 5.976255062541e-01 5.988894612607e-01 6.002208729899e-01 6.016244963517e-01 6.031007052860e-01 6.046412728654e-01 6.062514485805e-01 6.079334485947e-01 6.096795860802e-01 6.114937205901e-01 6.133754301667e-01 6.153205164049e-01 6.173352375510e-01 6.194131467822e-01 6.215513579818e-01 6.237580277540e-01 6.260286098862e-01 6.283567875089e-01 6.307483232888e-01 6.331969832234e-01 6.357056480940e-01 6.382798808166e-01 6.409092347324e-01 6.435934615696e-01 6.463352149908e-01 6.491297994652e-01 6.519841053167e-01 6.548949107535e-01 6.578524861484e-01 6.608643302658e-01 6.639291178502e-01 6.670426665088e-01 6.702092299391e-01 6.734235216953e-01 6.766833767726e-01 6.799950995892e-01 6.833509367970e-01 6.867497876946e-01 6.901981577528e-01 6.936878722966e-01 6.972201443910e-01 7.007972191135e-01 7.044126807645e-01 7.080688992656e-01 7.117674949851e-01 7.155002170524e-01 7.192740956045e-01 7.230865046966e-01 7.269310342558e-01 7.308145909370e-01 7.347319771793e-01 7.386798046861e-01 7.426654246112e-01 7.466799933836e-01 7.507256468853e-01 7.548059481632e-01 7.589111223367e-01 7.630463917845e-01 7.672108637122e-01 7.713998659679e-01 7.756174763631e-01 7.798613803512e-01 7.841271029043e-01 7.884193385495e-01 7.927344664035e-01 7.970695273553e-01 8.014307751570e-01 8.058118226715e-01 8.102110624379e-01 8.146319373376e-01 8.190686466862e-01 8.235265454341e-01 8.280024460272e-01 8.324921085914e-01 8.369989402169e-01 8.415225254223e-01 8.460582945009e-01 8.506095360236e-01 8.551732738711e-01 8.597484626125e-01 8.643382139932e-01 8.689385029125e-01 8.735467475216e-01 8.781675098352e-01 8.827962619244e-01 8.874338235836e-01 8.920800108208e-01 8.967331062624e-01 9.013914331979e-01 9.060588126782e-01 9.107289909047e-01 9.154057085652e-01 9.200863497738e-01 9.247693709097e-01 9.294569061205e-01 9.341458676677e-01 9.388375358798e-01 9.435318592739e-01 9.482232436818e-01 9.529176039822e-01 9.576117633041e-01 9.623023428054e-01 9.669965694631e-01 9.716831572695e-01 9.763683887274e-01 9.810532826076e-01 9.857325050284e-01 9.904087587555e-01 9.950803258847e-01 9.997432231772e-01 1.004402208505e+00 1.009055695778e+00 1.013699990847e+00 1.018340695379e+00 1.022969424327e+00 1.027590227461e+00 1.032204191401e+00 1.036805325304e+00 1.041399221578e+00 1.045983731012e+00 1.050553374003e+00 1.055114804263e+00 1.059663139139e+00 1.064198739562e+00 1.068723721768e+00 1.073233550494e+00 1.077731467625e+00 1.082214507741e+00 1.086681724995e+00 1.091134694774e+00 1.095571550944e+00 1.099991955297e+00 1.104400259376e+00 1.108787098570e+00 1.113156609644e+00 1.117508336484e+00 1.121840790408e+00 1.126157087628e+00 1.130454789843e+00 1.134729829026e+00 1.138984196549e+00 1.143217123925e+00 1.147431382965e+00 1.151626776478e+00 1.155797054836e+00 1.159944118373e+00 1.164067155923e+00 1.168169110405e+00 1.172250470195e+00 1.176305937744e+00 1.180336796650e+00 1.184339697256e+00 1.188318894442e+00 1.192277457991e+00 1.196208299550e+00 1.200111188250e+00 1.203987560142e+00 1.207834508762e+00 1.211657066214e+00 1.215454859439e+00 1.219220377519e+00 1.222958699235e+00 1.226666712484e+00 1.230344805085e+00 1.233997080569e+00 1.237618926232e+00 1.241211247262e+00 1.244769430660e+00 1.248295620651e+00 1.251794347842e+00 1.255260109838e+00 1.258696759054e+00 1.262099679153e+00 1.265463003850e+00 1.268800405361e+00 1.272102301945e+00 1.275370021316e+00 1.278606297816e+00 1.281801630696e+00 1.284965716224e+00 1.288093065701e+00 1.291185047952e+00 1.294246306137e+00 1.297263191344e+00 1.300247844272e+00 1.303193715381e+00 1.306100895375e+00 1.308975710327e+00 1.311807141130e+00 1.314603264479e+00 1.317361084102e+00 1.320077017266e+00 1.322758563134e+00 1.325398883121e+00 1.327997200203e+00 1.330560518207e+00 1.333077977204e+00 1.335560718571e+00 1.337999260521e+00 1.340394801236e+00 1.342755282163e+00 1.345068238833e+00 1.347343974193e+00 1.349575625750e+00 1.351761748508e+00 1.353912878299e+00 1.356013697676e+00 1.358074928818e+00 1.360094522265e+00 1.362065341119e+00 1.363999440172e+00 1.365883513906e+00 1.367726635472e+00 1.369524965153e+00 1.371274256309e+00 1.372988137338e+00 1.374649850622e+00 1.376266440808e+00 1.377841798576e+00 1.379366340231e+00 1.380851240720e+00 1.382286086230e+00 1.383674550358e+00 1.385019987513e+00 1.386313361522e+00 1.387567942037e+00 1.388771118002e+00 1.389926628665e+00 1.391038823825e+00 1.392099325638e+00 1.393117754043e+00 1.394086561114e+00 1.395006413304e+00 1.395882688246e+00 1.396705394587e+00 1.397486101042e+00 1.398216311534e+00 1.398895959540e+00 1.399535404556e+00 1.400118199808e+00 1.400659744758e+00 1.401152443118e+00 1.401590504437e+00 1.401989581662e+00 1.402332346408e+00 1.402631944862e+00 1.402884346153e+00 1.403081824473e+00 1.403239947316e+00 1.403342903029e+00 1.403399710692e+00 1.403413674995e+00 1.403369940290e+00 1.403286988239e+00 1.403151277559e+00 1.402967105544e+00 1.402742511098e+00 1.402456982352e+00 1.402137805545e+00 1.401763581456e+00 1.401340433021e+00 1.400880635748e+00 1.400357408680e+00 1.399802584365e+00 1.399193783717e+00 1.398536174541e+00 1.397843502906e+00 1.397086713836e+00 1.396301231509e+00 1.395461290858e+00 1.394573641180e+00 1.393652260143e+00 1.392668584933e+00 1.391657409161e+00 1.390591914874e+00 1.389481102139e+00 1.388337207730e+00 1.387132282485e+00 1.385902490401e+00 1.384618589469e+00 1.383291533569e+00 1.381934898120e+00 1.380514478233e+00 1.379076585632e+00 1.377581937250e+00 1.376050003815e+00 1.374486215385e+00 1.372864876054e+00 1.371225228687e+00 1.369531201058e+00 1.367803826816e+00 1.366047921832e+00 1.364234235632e+00 1.362407444533e+00 1.360526538465e+00 1.358615359062e+00 1.356677005444e+00 1.354687053182e+00 1.352683404041e+00 1.350630709107e+00 1.348551374500e+00 1.346446606278e+00 1.344294676291e+00 1.342132187632e+00 1.339922880815e+00 1.337689790071e+00 1.335435529503e+00 1.333137866265e+00 1.330832559072e+00 1.328485745314e+00 1.326120309294e+00 1.323733811496e+00 1.321312020886e+00 1.318881631914e+00 1.316418232103e+00 1.313937320657e+00 1.311441340768e+00 1.308913628032e+00 1.306382134899e+00 1.303821845789e+00 1.301249543644e+00 1.298667014659e+00 1.296057641560e+00 1.293447889384e+00 1.290815923754e+00 1.288175293106e+00 1.285529775044e+00 1.282863406915e+00 1.280200792833e+00 1.277522075398e+00 1.274840744133e+00 1.272157728123e+00 1.269461054781e+00 1.266774056292e+00 1.264075136481e+00 1.261379842641e+00 1.258689169484e+00 1.255989393619e+00 1.253306593702e+00 1.250618145900e+00 1.247937120684e+00 1.245268264086e+00 1.242597114818e+00 1.239947530202e+00 1.237297644319e+00 1.234664945313e+00 1.232046867873e+00 1.229433523715e+00 1.226849211545e+00 1.224271048547e+00 1.221715328911e+00 1.219181278207e+00 1.216660059339e+00 1.214171002032e+00 1.211695439625e+00 1.209250367742e+00 1.206831152332e+00 1.204431434628e+00 1.202071255244e+00 1.199731919269e+00 1.197427549382e+00 1.195156126683e+00 1.192912379295e+00 1.190711879899e+00 1.188538509034e+00 1.186405763132e+00 1.184313381562e+00 1.182255015050e+00 1.180244216910e+00 1.178268586439e+00 1.176339130637e+00 1.174453651489e+00 1.172609216364e+00 1.170818490044e+00 1.169066465563e+00 1.167367941753e+00 1.165717676202e+00 1.164114472978e+00 1.162568435514e+00 1.161066827558e+00 1.159624285247e+00 1.158232935797e+00 1.156893490241e+00 1.155615084505e+00 1.154385273792e+00 1.153219088997e+00 1.152106427760e+00 1.151050531037e+00 1.150058985708e+00 1.149118276013e+00 1.148242813197e+00 1.147425822857e+00 1.146667207691e+00 1.145973241997e+00 1.145334835447e+00 1.144763356353e+00 1.144249233479e+00 1.143797057089e+00 1.143409616467e+00 1.143077130505e+00 1.142813877172e+00 1.142607233799e+00 1.142463075367e+00 1.142382779395e+00 1.142357892231e+00 1.142400436657e+00 1.142497545949e+00 1.142657783835e+00 1.142878229179e+00 1.143152705735e+00 1.143493276682e+00 1.143886029182e+00 1.144337568636e+00 1.144846849817e+00 1.145406148945e+00 1.146029066668e+00 1.146699314580e+00 1.147424630011e+00 1.148203825583e+00 1.149028484099e+00 1.149909761496e+00 1.150832640470e+00 1.151809247106e+00 1.152829677351e+00 1.153891475941e+00 1.155005325903e+00 1.156150940978e+00 1.157344358903e+00 1.158575847834e+00 1.159841038958e+00 1.161149956250e+00 1.162483854513e+00 1.163859338113e+00 1.165261169476e+00 1.166690939813e+00 1.168155899366e+00 1.169637309827e+00 1.171150974463e+00 1.172683340901e+00 1.174231918511e+00 1.175808998909e+00 1.177390202740e+00 1.178995888195e+00 1.180609806364e+00 1.182230074640e+00 1.183870113330e+00 1.185502898098e+00 1.187152068182e+00 1.188797094308e+00 1.190439769996e+00 1.192089699895e+00 1.193721696797e+00 1.195360895883e+00 1.196984681060e+00 1.198595399095e+00 1.200204946539e+00 1.201782455643e+00 1.203356715280e+00 1.204904060635e+00 1.206427561067e+00 1.207939681717e+00 1.209408132909e+00 1.210865496409e+00 1.212282410712e+00 1.213664636996e+00 1.215025167577e+00 1.216329292206e+00 1.217612067128e+00 1.218844955797e+00 1.220031127386e+00 1.221185756864e+00 1.222272846479e+00 1.223327858586e+00 1.224323605008e+00 1.225260856248e+00 1.226156755728e+00 1.226973733285e+00 1.227749505996e+00 1.228454906352e+00 1.229091138795e+00 1.229678145651e+00 1.230175926239e+00 1.230624008760e+00 1.230990464564e+00 1.231280091643e+00 1.231511113824e+00 1.231641101841e+00 1.231712530966e+00 1.231696229689e+00 1.231590927717e+00 1.231421184892e+00 1.231142410445e+00 1.230796197825e+00 1.230354291021e+00 1.229815364627e+00 1.229204403686e+00 1.228477224943e+00 1.227676701624e+00 1.226771498706e+00 1.225761807516e+00 1.224675770018e+00 1.223465084802e+00 1.222174153022e+00 1.220776900811e+00 1.219266056464e+00 1.217675768014e+00 1.215956746631e+00 1.214147515598e+00 1.212230186547e+00 1.210194684679e+00 1.208075279181e+00 1.205821680918e+00 1.203477741387e+00 1.201022883151e+00 1.198445018687e+00 1.195779391278e+00 1.192980751491e+00 1.190086876809e+00 1.187081103333e+00 1.183950137078e+00 1.180732287082e+00 1.177379944848e+00 1.173931650786e+00 1.170373980496e+00 1.166689467052e+00 1.162920382299e+00 1.159018366555e+00 1.155019177244e+00 1.150914728259e+00 1.146686548922e+00 1.142374407532e+00 1.137935154905e+00 1.133401825624e+00 1.128768458692e+00 1.124015394475e+00 1.119184111517e+00 1.114232300115e+00 1.109189767960e+00 1.104055219140e+00 1.098807920571e+00 1.093489350576e+00 1.088060284153e+00 1.082548846268e+00 1.076955450354e+00 1.071259116254e+00 1.065500034479e+00 1.059643316675e+00 1.053713468955e+00 1.047714665002e+00 1.041626372715e+00 1.035487249869e+00 1.029266603093e+00 1.022987024414e+00 1.016652612260e+00 1.010245844357e+00 1.003803224805e+00 9.972966291040e-01 9.907485031828e-01 9.841630081714e-01 9.775263003837e-01 9.708707993618e-01 9.641739435348e-01 9.574556164432e-01 9.507220158085e-01 9.439607718132e-01 9.372022807267e-01 9.304285585371e-01 9.236551116153e-01 9.168910924277e-01 9.101282297124e-01 9.033929880686e-01 8.966691832261e-01 8.899755786106e-01 8.833211472284e-01 8.766945234687e-01 8.701243385087e-01 8.635989899750e-01 8.571336860469e-01 8.507364510412e-01 8.444027457854e-01 8.381558423942e-01 8.319876824816e-01 8.259132656609e-01 8.199392399557e-01 8.140657771820e-01 8.083090385015e-01 8.026656128489e-01 7.971518424277e-01 7.917682360138e-01 7.865232824384e-01 7.814262264195e-01 7.764786689540e-01 7.716926323707e-01 7.670689183166e-01 7.626152774375e-01 7.583407852022e-01 7.542431103909e-01 7.503392720683e-01 7.466204402951e-01 7.431037329172e-01 7.397876969399e-01 7.366732715732e-01 7.337748045082e-01 7.310812036460e-01 7.286070198398e-01 7.263494482235e-01 7.243069319705e-01 7.224931396535e-01 7.208921796045e-01 7.195213448850e-01 7.183681963361e-01 7.174354620413e-01 7.167315850853e-01 7.162351351982e-01 7.159664728762e-01 7.159074997039e-01 7.160561312004e-01 7.164232537337e-01 7.169812287381e-01 7.177514219730e-01 7.187121762134e-01 7.198581012160e-01 7.212008180900e-01 7.227068610354e-01 7.243995671062e-01 7.262510182420e-01 7.282579114960e-01 7.304295424575e-01 7.327273722116e-01 7.351803713093e-01 7.377558387487e-01 7.404474032462e-01 7.432703133466e-01 7.461777594262e-01 7.492010682955e-01 7.523089751975e-01 7.554906515963e-01 7.587647387285e-01 7.620826837445e-01 7.654770625906e-01 7.689145811039e-01 7.723864637451e-01 7.759137567735e-01 7.794439484473e-01 7.830106995022e-01 7.865868314079e-01 7.901545741513e-01 7.937424935472e-01 7.972973127185e-01 8.008529715277e-01 8.043845527217e-01 8.078741937700e-01 8.113530910748e-01 8.147660832913e-01 8.181475578446e-01 8.214793589648e-01 8.247357305976e-01 8.279555650200e-01 8.310861417583e-01 8.341556245057e-01 8.371538553794e-01 8.400545724963e-01 8.428945047450e-01 8.456274601808e-01 8.482753713650e-01 8.508378562878e-01 8.532809867893e-01 8.556473329240e-01 8.578947351725e-01 8.600401428751e-01 8.620905173150e-01 8.640106697234e-01 8.658396414162e-01 8.675453618993e-01 8.691376619616e-01 8.706251596400e-01 8.719820162095e-01 8.732369209170e-01 8.743702789405e-01 8.753841355896e-01 8.762935261974e-01 8.770751720114e-01 8.777513762484e-01 8.783114062001e-01 8.787554557420e-01 8.790944746982e-01 8.793164688510e-01 8.794351406134e-01 8.794473198913e-01 8.793533552454e-01 8.791604493532e-01 8.788671733232e-01 8.784775260893e-01 8.779936021172e-01 8.774206702328e-01 8.767567204354e-01 8.760131197168e-01 8.751857268057e-01 8.742811359031e-01 8.733102264545e-01 8.722586064936e-01 8.711518182913e-01 8.699808499883e-01 8.687480127140e-01 8.674747375969e-01 8.661398288022e-01 8.647719671114e-01 8.633648051382e-01 8.619133513774e-01 8.604539218474e-01 8.589504503810e-01 8.574404108628e-01 8.559199145103e-01 8.543737174833e-01 8.528499449871e-01 8.513086301967e-01 8.497819405125e-01 8.482804624322e-01 8.467724372406e-01 8.453189567755e-01 8.438756489437e-01 8.424694713431e-01 8.411232667947e-01 8.397938872586e-01 8.385456671749e-01 8.373410438578e-01 8.361923336138e-01 8.351363180902e-01 8.341235879102e-01 8.332128616279e-01 8.323786362635e-01 8.316228774261e-01 8.309834727016e-01 8.304138005696e-01 8.299664094749e-01 8.296234716725e-01 8.293735698023e-01 8.292646407309e-01 8.292482961635e-01 8.293665429470e-01 8.296133928142e-01 8.299702922015e-01 8.304795423690e-01 8.311009526231e-01 8.318650867272e-01 8.327702404263e-01 8.337976338137e-01 8.349830415405e-01 8.362929039173e-01 8.377473372841e-01 8.393465560922e-01 8.410739332195e-01 8.429511018591e-01 8.449579026643e-01 8.471015288625e-01 8.493824186075e-01 8.517880534911e-01 8.543277323306e-01 8.569858511149e-01 8.597676606036e-01 8.626636243346e-01 8.656706342496e-01 8.687852266493e-01 8.719940772180e-01 8.753018569069e-01 8.786904185657e-01 8.821617687874e-01 8.857048329552e-01 8.893064831065e-01 8.929726727735e-01 8.966736095536e-01 9.004183036825e-01 9.041929592726e-01 9.079731061913e-01 9.117764610197e-01 9.155634135798e-01 9.193395628649e-01 9.230975622787e-01 9.268023018900e-01 9.304774803031e-01 9.340797891966e-01 9.376102170791e-01 9.410679527495e-01 9.444089405836e-01 9.476579928657e-01 9.507759888669e-01 9.537540226756e-01 9.566017115383e-01 9.592686405795e-01 9.617784962317e-01 9.640994868384e-01 9.662131507941e-01 9.681348972741e-01 9.698185890791e-01 9.712760791080e-01 9.724928631174e-01 9.734455248172e-01 9.741429969195e-01 9.745572199291e-01 9.746901313207e-01 9.745290612754e-01 9.740615306789e-01 9.732900925686e-01 9.721964702115e-01 9.707825900511e-01 9.690391427687e-01 9.669632680174e-01 9.645497354193e-01 9.617930587005e-01 9.587018583169e-01 9.552573332914e-01 9.514762742732e-01 9.473540155851e-01 9.428827031552e-01 9.380887459511e-01 9.329499172418e-01 9.274890379040e-01 9.217143002651e-01 9.156131781435e-01 9.092261568232e-01 9.025359608536e-01 8.955669897032e-01 8.883431065586e-01 8.808489039298e-01 8.731355829345e-01 8.651976473309e-01 8.570533292583e-01 8.487441495901e-01 8.402594005056e-01 8.316501225572e-01 8.229241439385e-01 8.141019401929e-01 8.052275162722e-01 7.963025096840e-01 7.873741165812e-01 7.784593038409e-01 7.695815272417e-01 7.607820636119e-01 7.520701895811e-01 7.434920380997e-01 7.350586097529e-01 7.268015642350e-01 7.187552593421e-01 7.109219888402e-01 7.033495814257e-01 6.960415157982e-01 6.890179826811e-01 6.823112780387e-01 6.759130778861e-01 6.698588358253e-01 6.641432097524e-01 6.587759543263e-01 6.537742563876e-01 6.491205690006e-01 6.448341561849e-01 6.409015449955e-01 6.373176070692e-01 6.340862776580e-01 6.311845298944e-01 6.286184096502e-01 6.263634139199e-01 6.244141285614e-01 6.227602108913e-01 6.213816627243e-01 6.202802273789e-01 6.194268445869e-01 6.188248405680e-01 6.184612614754e-01 6.183174690450e-01 6.184077629114e-01 6.187042283874e-01 6.192205113398e-01 6.199521822351e-01 6.208891365393e-01 6.220550378934e-01 6.234322401864e-01 6.250412810822e-01 6.268880495541e-01 6.289678161947e-01 6.313117645615e-01 6.339095195836e-01 6.367801873343e-01 6.399348137323e-01 6.433707158282e-01 6.471107909275e-01 6.511413649721e-01 6.554810570244e-01 6.601214913861e-01 6.650585895445e-01 6.703008107614e-01 6.758188123803e-01 6.816215486005e-01 6.876823024643e-01 6.939799367049e-01 7.005095328876e-01 7.072247426443e-01 7.141204288014e-01 7.211552985583e-01 7.282982706006e-01 7.355326806983e-01 7.428020490643e-01 7.500962436834e-01 7.573718795672e-01 7.645915358889e-01 7.717421542874e-01 7.787693176118e-01 7.856698308194e-01 7.924070076050e-01 7.989545910406e-01 8.053121057129e-01 8.114395577582e-01 8.173476320919e-01 8.230189212873e-01 8.284470393546e-01 8.336514963765e-01 8.386107232082e-01 8.433575072658e-01 8.478960333266e-01 8.522352404382e-01 8.564208119516e-01 8.604480659578e-01 8.643671875251e-01 8.681996792588e-01 8.719693004065e-01 8.757303328559e-01 8.794901008117e-01 8.833069813906e-01 8.872042394515e-01 8.912086768058e-01 8.953733439355e-01 8.996988589640e-01 9.042375402724e-01 9.090018647713e-01 9.140005436682e-01 9.192762960799e-01 9.248078408285e-01 9.306214380200e-01 9.367139637734e-01 9.430679889029e-01 9.496933427793e-01 9.565516464027e-01 9.636360997770e-01 9.709163562859e-01 9.783490962657e-01 9.859171067170e-01 9.935560201174e-01 1.001236424769e+00 1.008902413557e+00 1.016489631746e+00 1.023962538938e+00 1.031236538342e+00 1.038266517274e+00 1.044987001755e+00 1.051320660257e+00 1.057230186823e+00 1.062625032756e+00 1.067464415536e+00 1.071684730501e+00 1.075222484749e+00 1.078051635903e+00 1.080102328383e+00 1.081358565413e+00 1.081786669551e+00 1.081355234812e+00 1.080078928023e+00 1.077929233441e+00 1.074936154491e+00 1.071120164596e+00 1.066498536184e+00 1.061140478393e+00 1.055076311693e+00 1.048389008351e+00 1.041155524737e+00 1.033443924525e+00 1.025377979149e+00 1.017026594672e+00 1.008511244723e+00 9.999451133406e-01 9.914102248090e-01 9.830469890453e-01 9.749266772828e-01 9.671617326087e-01 9.598458981659e-01 9.530366260169e-01 9.468318142573e-01 9.412631111689e-01 9.363891436784e-01 9.322497117726e-01 9.288458677935e-01 9.262168415981e-01 9.243414960297e-01 9.232261396764e-01 9.228643421820e-01 9.232189989742e-01 9.242952856452e-01 9.260462397530e-01 9.284579387142e-01 9.315085120489e-01 9.351558545129e-01 9.393991333628e-01 9.441941188049e-01 9.495320881794e-01 9.553961612105e-01 9.617525044845e-01 9.686140013881e-01 9.759387636061e-01 9.837261166979e-01 9.919588805314e-01 1.000596888671e+00 1.009635631853e+00 1.019011561296e+00 1.028683948180e+00 1.038586731336e+00 1.048618476321e+00 1.058700412297e+00 1.068684187070e+00 1.078445907630e+00 1.087833424090e+00 1.096659842770e+00 1.104784511078e+00 1.112011249561e+00 1.118196882842e+00 1.123200788991e+00 1.126890716926e+00 1.129211108760e+00 1.130095761453e+00 1.129557614624e+00 1.127654669653e+00 1.124456065270e+00 1.120130293834e+00 1.114819873739e+00 1.108733698558e+00 1.102082255473e+00 1.095041620989e+00 1.087823904941e+00 1.080544896509e+00 1.073315716406e+00 1.066191546388e+00 1.059132288967e+00 1.052116627062e+00 1.045022614279e+00 1.037740031078e+00 1.030170151239e+00 1.022182044010e+00 1.013750715484e+00 1.004842903743e+00 9.955098865032e-01 9.858766148713e-01 9.760643059396e-01 9.662921464825e-01 9.567370530817e-01 9.475774634558e-01 9.389741058386e-01 9.309777533920e-01 9.236338469423e-01 9.168744046710e-01 9.106018418297e-01 9.047229135166e-01 8.991013131962e-01 8.937179028823e-01 8.885784519006e-01 8.838070737378e-01 8.796412816434e-01 8.763502959993e-01 8.743091829884e-01 8.738258960486e-01 8.751756349426e-01 8.785278939246e-01 8.838505001464e-01 8.910285570387e-01 8.997451420523e-01 9.096167724979e-01 9.202486656855e-01 9.312153511779e-01 9.422466814297e-01 9.531290124236e-01 9.637904506135e-01 9.742883865943e-01 9.846907351473e-01 9.951508270381e-01 1.005723898004e+00 1.016407302816e+00 1.027119405657e+00 1.037610527514e+00 1.047636998585e+00 1.056870810308e+00 1.065015544922e+00 1.071890872225e+00 1.077344943261e+00 1.081415354005e+00 1.084199702550e+00 1.085859984849e+00 1.086636235449e+00 1.082296679368e+00 1.072847342910e+00 1.066793170315e+00 1.069229151752e+00 1.077017241078e+00 1.081841318443e+00 1.077933064389e+00 1.067180345575e+00 1.057430839240e+00 1.055265372238e+00 1.059723365928e+00 1.063269926251e+00 1.058914063850e+00 1.046483720792e+00 1.032787242600e+00 1.025463455936e+00 1.025797809684e+00 1.027617358248e+00 1.023433674799e+00 1.011470999542e+00 9.974104145137e-01 9.894031769556e-01 9.904119307864e-01 9.954212529350e-01 9.964915157215e-01 9.902664511086e-01 9.809297922386e-01 9.763265136910e-01 9.804544977997e-01 9.895035638059e-01 9.957206689828e-01 9.948947146980e-01 9.902192690999e-01 9.893366925644e-01 9.970718956032e-01 1.010556487414e+00 1.021897972901e+00 1.025542534587e+00 1.023094000875e+00 1.021571681333e+00 1.026708932849e+00 1.037273723853e+00 1.046078895378e+00 1.046655151073e+00 1.039005367925e+00 1.029444166726e+00 1.024794086917e+00 1.026014004734e+00 1.027466072000e+00 1.022630067204e+00 1.010481874672e+00 9.965677515939e-01 9.876696849780e-01 9.847407103296e-01 9.813973909921e-01 9.700811206126e-01 9.502573438603e-01 9.312592747563e-01 9.174386814926e-01 8.536094187870e-01 8.439199487747e-01 8.143280152900e-01 8.059436105136e-01 8.352610599840e-01 8.666982738993e-01 8.534112184831e-01 7.937543121799e-01 7.499202478784e-01 7.893285507564e-01 8.801734337933e-01 9.313136375523e-01 8.962438357366e-01 8.100977717372e-01 7.712061321735e-01 8.296985246767e-01 9.097244188981e-01 9.260211266454e-01 8.769659837611e-01 8.452323979021e-01 9.062236988016e-01 1.013357149304e+00 1.065806596205e+00 1.020554266270e+00 9.245774350970e-01 8.888705058165e-01 9.666265237557e-01 1.076541546075e+00 1.123815687154e+00 1.087339674667e+00 1.018465375714e+00 9.927288838741e-01 1.027213613265e+00 1.065025601210e+00 1.053007542826e+00 9.937263614080e-01 9.409717159468e-01 9.472416983897e-01 9.990737254559e-01 1.034648629279e+00 1.010818498195e+00 9.347429920943e-01 8.591067261829e-01 8.401269150352e-01 8.736840682096e-01 9.037745966838e-01 8.930970808104e-01 8.564580742675e-01 8.409957901976e-01 8.664584156385e-01 8.943547784697e-01 8.776425057674e-01 8.171262828882e-01 7.723001764498e-01 8.025243338098e-01 8.793378010819e-01 9.244789849219e-01 8.996311830499e-01 8.333688731020e-01 7.943734997644e-01 8.134068838276e-01 8.452113260946e-01 8.436760288607e-01 8.247112613597e-01 8.444711465496e-01 9.125369135737e-01 9.659213643300e-01 9.461980408474e-01 8.619954037501e-01 7.996093970151e-01 8.439536777611e-01 9.522244198093e-01 1.020027414698e+00 1.000324775476e+00 9.248096288388e-01 8.701367380334e-01 8.762542192913e-01 9.014628260494e-01 8.970421533938e-01 8.755831240268e-01 8.894545822463e-01 9.464129314393e-01 9.842200602238e-01 9.440209476547e-01 8.334969524787e-01 7.449077450904e-01 7.810332360814e-01 8.975451539412e-01 9.719074838316e-01 9.445384657105e-01 8.414929922839e-01 7.544579617392e-01 7.618913892675e-01 8.303946783413e-01 8.839929704847e-01 9.042134633599e-01 9.217951047276e-01 9.546569543838e-01 9.744403689959e-01 9.486511263630e-01 8.995196208342e-01 9.074920215643e-01 1.010562477254e+00 1.130294555714e+00 1.162922013193e+00 1.066497373558e+00 8.913555368658e-01 7.811809599130e-01 8.414046004475e-01 9.935783167012e-01
 1.223164709427e+00 1.219107101776e+00 1.216907943058e+00 1.215226724948e+00 1.211974835062e+00 1.207259847789e+00 1.203225797831e+00 1.201034111839e+00 1.199248318119e+00 1.195870686405e+00 1.191108822338e+00 1.187075502814e+00 1.184855700591e+00 1.182989004715e+00 1.179505746660e+00 1.174672680981e+00 1.170633056791e+00 1.168415101756e+00 1.166487544820e+00 1.162895683238e+00 1.157989139876e+00 1.153943572180e+00 1.151739567133e+00 1.149771741261e+00 1.146066457471e+00 1.141043988818e+00 1.136971702358e+00 1.134799027306e+00 1.132786627878e+00 1.128937731950e+00 1.123815933362e+00 1.119766972964e+00 1.117619655460e+00 1.115506896533e+00 1.111505903402e+00 1.106346742549e+00 1.102403364837e+00 1.100339995592e+00 1.098147266054e+00 1.093976230159e+00 1.088764773109e+00 1.084928628005e+00 1.082946740463e+00 1.080665633469e+00 1.076341233222e+00 1.071066199204e+00 1.067215132300e+00 1.065135594877e+00 1.062691525622e+00 1.058276745934e+00 1.053021985583e+00 1.049176103036e+00 1.046957806934e+00 1.044307147163e+00 1.039836858555e+00 1.034738489306e+00 1.031048353694e+00 1.028780331184e+00 1.025972860329e+00 1.021465978277e+00 1.016491844582e+00 1.012925682385e+00 1.010672307000e+00 1.007808186120e+00 1.003267873426e+00 9.983037461714e-01 9.947214935038e-01 9.923977993668e-01 9.894938193661e-01 9.849812242394e-01 9.799838531888e-01 9.762158761804e-01 9.736927872853e-01 9.707527409867e-01 9.663251644609e-01 9.613363810220e-01 9.573958034889e-01 9.546316448233e-01 9.516208756453e-01 9.473392961488e-01 9.424561340326e-01 9.383764197085e-01 9.353816936676e-01 9.323257993281e-01 9.282061477127e-01 9.234683265580e-01 9.193324166189e-01 9.161608382618e-01 9.130625172170e-01 9.091242696200e-01 9.045603836095e-01 9.003719930132e-01 8.970368184084e-01 8.939244747245e-01 8.901597419924e-01 8.857621160628e-01 8.815518975642e-01 8.780647116668e-01 8.749103187565e-01 8.713232596692e-01 8.671159157162e-01 8.628786621230e-01 8.592175082181e-01 8.559988983310e-01 8.525626234147e-01 8.485693005982e-01 8.443749856460e-01 8.405507672388e-01 8.372027324023e-01 8.338825741670e-01 8.301396092717e-01 8.260535801252e-01 8.221159325933e-01 8.186142556924e-01 8.153282102144e-01 8.118246307349e-01 8.079534600454e-01 8.039964365391e-01 8.003346579263e-01 7.970102420863e-01 7.936868877619e-01 7.900585080917e-01 7.861986784698e-01 7.824446669120e-01 7.790134338234e-01 7.757714982190e-01 7.723832732311e-01 7.687046155598e-01 7.649528749016e-01 7.614308343509e-01 7.581709428798e-01 7.549287645606e-01 7.514745472582e-01 7.478443575062e-01 7.442920897553e-01 7.409780413394e-01 7.377904344080e-01 7.345071349448e-01 7.310668862765e-01 7.276015538798e-01 7.242617375871e-01 7.210609404629e-01 7.178811346342e-01 7.146315208552e-01 7.113384966019e-01 7.080789770016e-01 7.048872056772e-01 7.017550429229e-01 6.986590381091e-01 6.955679692192e-01 6.924662588250e-01 6.893672907049e-01 6.863134653298e-01 6.833406771683e-01 6.804331349064e-01 6.775205753368e-01 6.745765327159e-01 6.716582029870e-01 6.688278113407e-01 6.660772171734e-01 6.633455947036e-01 6.605943300373e-01 6.578606976181e-01 6.552034277575e-01 6.526209870052e-01 6.500647229832e-01 6.475153195217e-01 6.450022971284e-01 6.425538650184e-01 6.401622207390e-01 6.378023660330e-01 6.354746059842e-01 6.332019483781e-01 6.309907390349e-01 6.288202046811e-01 6.266826361190e-01 6.245966197305e-01 6.225771403388e-01 6.206178887066e-01 6.187004754645e-01 6.168168617052e-01 6.149854273658e-01 6.132233408065e-01 6.115254544000e-01 6.098809979788e-01 6.082840389741e-01 6.067359689693e-01 6.052443923347e-01 6.038204088424e-01 6.024639157691e-01 6.011664003707e-01 5.999225800700e-01 5.987351664754e-01 5.976128346957e-01 5.965578350845e-01 5.955657206494e-01 5.946324919267e-01 5.937651928845e-01 5.929674584975e-01 5.922315238942e-01 5.915572479770e-01 5.909489761626e-01 5.904129931763e-01 5.899479228176e-01 5.895459205790e-01 5.892053710310e-01 5.889371544005e-01 5.887428558480e-01 5.886174188655e-01 5.885542722489e-01 5.885610696728e-01 5.886409251016e-01 5.887932671977e-01 5.890115379929e-01 5.892949337797e-01 5.896509519417e-01 5.900826224835e-01 5.905812755585e-01 5.911452589508e-01 5.917767892817e-01 5.924842428209e-01 5.932643409113e-01 5.941133926982e-01 5.950236489082e-01 5.960009117769e-01 5.970543985425e-01 5.981815551895e-01 5.993724922237e-01 6.006265477571e-01 6.019455762378e-01 6.033360954392e-01 6.048005598106e-01 6.063255797838e-01 6.079104196632e-01 6.095626418615e-01 6.112817838696e-01 6.130660340995e-01 6.149128249637e-01 6.168205624700e-01 6.187904405308e-01 6.208278070494e-01 6.229213336808e-01 6.250763559266e-01 6.272960618632e-01 6.295710857897e-01 6.319064449144e-01 6.343005067731e-01 6.367496952895e-01 6.392594244250e-01 6.418253070360e-01 6.444417452832e-01 6.471165997974e-01 6.498489525441e-01 6.526286499024e-01 6.554633388311e-01 6.583447927248e-01 6.612770103565e-01 6.642668312448e-01 6.673020547775e-01 6.703823976020e-01 6.735120960814e-01 6.766844140251e-01 6.799065470737e-01 6.831778596517e-01 6.864861003094e-01 6.898385119333e-01 6.932347285620e-01 6.966707008733e-01 7.001502025511e-01 7.036696400242e-01 7.072239280826e-01 7.108211645234e-01 7.144547074750e-01 7.181202004674e-01 7.218280493134e-01 7.255683348240e-01 7.293419125185e-01 7.331519623711e-01 7.369919126757e-01 7.408623414463e-01 7.447678683921e-01 7.486999077379e-01 7.526631239171e-01 7.566579907758e-01 7.606750268932e-01 7.647235205540e-01 7.687983044412e-01 7.728949369104e-01 7.770218244836e-01 7.811702730063e-01 7.853406402334e-01 7.895391874098e-01 7.937549331059e-01 7.979919699206e-01 8.022523380142e-01 8.065289679495e-01 8.108267787793e-01 8.151440552592e-01 8.194766055148e-01 8.238269324570e-01 8.281947756295e-01 8.325754660311e-01 8.369746437332e-01 8.413873608262e-01 8.458116926535e-01 8.502510737780e-01 8.547006739790e-01 8.591625881353e-01 8.636382965835e-01 8.681215158010e-01 8.726138817065e-01 8.771184054509e-01 8.816281791295e-01 8.861481185615e-01 8.906750141414e-01 8.952063825278e-01 8.997472785677e-01 9.042920873823e-01 9.088406977952e-01 9.133941927388e-01 9.179526138812e-01 9.225122133618e-01 9.270763343650e-01 9.316412500549e-01 9.362072867672e-01 9.407746870112e-01 9.453417038914e-01 9.499103944936e-01 9.544778582352e-01 9.590411051465e-01 9.636046673751e-01 9.681664769985e-01 9.727241559653e-01 9.772804303349e-01 9.818290485069e-01 9.863759356096e-01 9.909177421838e-01 9.954522878380e-01 9.999839160390e-01 1.004506391180e+00 1.009020576361e+00 1.013531207148e+00 1.018030709535e+00 1.022524358579e+00 1.027008651013e+00 1.031480062485e+00 1.035943320872e+00 1.040396179906e+00 1.044836946569e+00 1.049268784644e+00 1.053685592925e+00 1.058091169285e+00 1.062483779782e+00 1.066862307258e+00 1.071228391144e+00 1.075580501484e+00 1.079915596157e+00 1.084237852452e+00 1.088544209616e+00 1.092833543952e+00 1.097107811289e+00 1.101363843274e+00 1.105604700667e+00 1.109827308353e+00 1.114030174024e+00 1.118215786334e+00 1.122381038463e+00 1.126527616982e+00 1.130657417208e+00 1.134764398684e+00 1.138849179337e+00 1.142912236628e+00 1.146954905658e+00 1.150976763465e+00 1.154977331808e+00 1.158952248893e+00 1.162902793654e+00 1.166829176643e+00 1.170732816098e+00 1.174616908904e+00 1.178471495935e+00 1.182299573109e+00 1.186101750395e+00 1.189879008594e+00 1.193632855840e+00 1.197358588656e+00 1.201055933935e+00 1.204724783389e+00 1.208364574751e+00 1.211982859630e+00 1.215569343334e+00 1.219125841137e+00 1.222653689822e+00 1.226148741014e+00 1.229617036726e+00 1.233057631158e+00 1.236465037581e+00 1.239841855295e+00 1.243185571662e+00 1.246496771574e+00 1.249781057649e+00 1.253030984894e+00 1.256249581371e+00 1.259433557287e+00 1.262580072621e+00 1.265699335385e+00 1.268782578683e+00 1.271833842142e+00 1.274850419905e+00 1.277825886022e+00 1.280771133057e+00 1.283680495037e+00 1.286553175436e+00 1.289392883978e+00 1.292189812010e+00 1.294953020780e+00 1.297677585674e+00 1.300365530759e+00 1.303020547489e+00 1.305629480602e+00 1.308204517900e+00 1.310740086849e+00 1.313232954019e+00 1.315694098805e+00 1.318110745490e+00 1.320488271916e+00 1.322827367576e+00 1.325122262186e+00 1.327382127911e+00 1.329599321656e+00 1.331772517915e+00 1.333910346544e+00 1.336000319231e+00 1.338054707453e+00 1.340063751128e+00 1.342029049328e+00 1.343957062279e+00 1.345837709963e+00 1.347679212970e+00 1.349477292136e+00 1.351227909792e+00 1.352942557896e+00 1.354605492351e+00 1.356228956438e+00 1.357809397080e+00 1.359340953313e+00 1.360834948666e+00 1.362278668804e+00 1.363680128940e+00 1.365037633543e+00 1.366345233450e+00 1.367615356170e+00 1.368834512707e+00 1.370008898315e+00 1.371141455907e+00 1.372221877705e+00 1.373263088758e+00 1.374255031976e+00 1.375200193879e+00 1.376102542802e+00 1.376951719257e+00 1.377763687569e+00 1.378523698415e+00 1.379236662320e+00 1.379906536573e+00 1.380525378165e+00 1.381102246206e+00 1.381630617722e+00 1.382109877706e+00 1.382546924488e+00 1.382930607245e+00 1.383273915267e+00 1.383566735082e+00 1.383809954814e+00 1.384013860723e+00 1.384163560913e+00 1.384271150889e+00 1.384332995070e+00 1.384340603836e+00 1.384309940345e+00 1.384225591275e+00 1.384098288810e+00 1.383927215407e+00 1.383700571379e+00 1.383437584836e+00 1.383121919247e+00 1.382760329682e+00 1.382359063198e+00 1.381901271219e+00 1.381407745545e+00 1.380863012222e+00 1.380270838082e+00 1.379642166080e+00 1.378955352815e+00 1.378234974299e+00 1.377464854296e+00 1.376647753127e+00 1.375796295384e+00 1.374884785037e+00 1.373944102350e+00 1.372953458380e+00 1.371916128817e+00 1.370847462365e+00 1.369718509943e+00 1.368562901694e+00 1.367357887360e+00 1.366107674844e+00 1.364827727567e+00 1.363490029929e+00 1.362127571965e+00 1.360716810726e+00 1.359262346172e+00 1.357781568638e+00 1.356241891262e+00 1.354683037337e+00 1.353074844566e+00 1.351426939781e+00 1.349754601486e+00 1.348025513468e+00 1.346280617539e+00 1.344487347529e+00 1.342658087414e+00 1.340806435100e+00 1.338900054859e+00 1.336980646411e+00 1.335015437103e+00 1.333019574233e+00 1.331002213112e+00 1.328933593749e+00 1.326855941308e+00 1.324733294955e+00 1.322584152315e+00 1.320416961138e+00 1.318203371675e+00 1.315981508285e+00 1.313720124542e+00 1.311437262911e+00 1.309136813555e+00 1.306796022817e+00 1.304451604021e+00 1.302069631077e+00 1.299669687966e+00 1.297256474655e+00 1.294809076083e+00 1.292359534607e+00 1.289879024412e+00 1.287386771420e+00 1.284881876558e+00 1.282350610155e+00 1.279819500048e+00 1.277263127360e+00 1.274698651619e+00 1.272127962891e+00 1.269534737421e+00 1.266946309302e+00 1.264339640870e+00 1.261729396481e+00 1.259117855114e+00 1.256491929684e+00 1.253872209734e+00 1.251241054187e+00 1.248611644586e+00 1.245985785989e+00 1.243351411303e+00 1.240730530805e+00 1.238103789964e+00 1.235484663622e+00 1.232873535827e+00 1.230261829694e+00 1.227667043393e+00 1.225073152585e+00 1.222494398408e+00 1.219929199003e+00 1.217368847083e+00 1.214833387120e+00 1.212305043925e+00 1.209795105445e+00 1.207307767972e+00 1.204831114827e+00 1.202384647906e+00 1.199951593444e+00 1.197546916389e+00 1.195165620239e+00 1.192804324079e+00 1.190480477779e+00 1.188175355710e+00 1.185903883052e+00 1.183665076868e+00 1.181451290838e+00 1.179279791546e+00 1.177134081179e+00 1.175028635287e+00 1.172960474956e+00 1.170924297498e+00 1.168937011636e+00 1.166982273724e+00 1.165073142253e+00 1.163206795266e+00 1.161380099511e+00 1.159605389580e+00 1.157868727465e+00 1.156183909774e+00 1.154547346052e+00 1.152956595055e+00 1.151421400414e+00 1.149931107045e+00 1.148497650839e+00 1.147114345389e+00 1.145783911251e+00 1.144513103022e+00 1.143290331816e+00 1.142130006840e+00 1.141023350197e+00 1.139973334000e+00 1.138986864275e+00 1.138050820664e+00 1.137182003546e+00 1.136368827549e+00 1.135615371614e+00 1.134925619940e+00 1.134292941839e+00 1.133727347566e+00 1.133218738906e+00 1.132773001296e+00 1.132393030019e+00 1.132067840762e+00 1.131812893292e+00 1.131615903051e+00 1.131481992252e+00 1.131412797346e+00 1.131401090800e+00 1.131457098881e+00 1.131570336775e+00 1.131746701919e+00 1.131985706276e+00 1.132280282878e+00 1.132642886431e+00 1.133058837751e+00 1.133537024177e+00 1.134074708840e+00 1.134665788552e+00 1.135320654832e+00 1.136025524907e+00 1.136790721171e+00 1.137608716433e+00 1.138478366159e+00 1.139407906638e+00 1.140380249943e+00 1.141409647851e+00 1.142486160236e+00 1.143607973632e+00 1.144784978532e+00 1.145999160530e+00 1.147264034203e+00 1.148569430756e+00 1.149913706016e+00 1.151305998211e+00 1.152726789238e+00 1.154194338079e+00 1.155692373436e+00 1.157222229140e+00 1.158793045558e+00 1.160382731690e+00 1.162010959592e+00 1.163662590640e+00 1.165336235655e+00 1.167042224482e+00 1.168757915213e+00 1.170503843164e+00 1.172261998175e+00 1.174034678972e+00 1.175829897470e+00 1.177623711326e+00 1.179440102864e+00 1.181257251953e+00 1.183077847846e+00 1.184913389102e+00 1.186734451209e+00 1.188569521212e+00 1.190394050311e+00 1.192212381799e+00 1.194033800377e+00 1.195831756039e+00 1.197633619578e+00 1.199412055625e+00 1.201174077377e+00 1.202929661007e+00 1.204647932517e+00 1.206360810289e+00 1.208040742515e+00 1.209692004994e+00 1.211328145413e+00 1.212913483093e+00 1.214483122360e+00 1.216007988743e+00 1.217494751462e+00 1.218953758982e+00 1.220354007248e+00 1.221727641936e+00 1.223045658537e+00 1.224312170220e+00 1.225544630998e+00 1.226703843062e+00 1.227826511404e+00 1.228885855050e+00 1.229882055693e+00 1.230833832090e+00 1.231701430623e+00 1.232524904837e+00 1.233274219112e+00 1.233949893039e+00 1.234572840030e+00 1.235101105016e+00 1.235576228996e+00 1.235967521991e+00 1.236275169147e+00 1.236522986725e+00 1.236667231918e+00 1.236748693402e+00 1.236738484261e+00 1.236637032487e+00 1.236466578490e+00 1.236183674927e+00 1.235830767612e+00 1.235379868186e+00 1.234827965840e+00 1.234201934443e+00 1.233456342847e+00 1.232632533593e+00 1.231705757831e+00 1.230669873934e+00 1.229554723705e+00 1.228314239785e+00 1.226990483674e+00 1.225555030212e+00 1.224007421811e+00 1.222376137094e+00 1.220612043808e+00 1.218761727785e+00 1.216797813189e+00 1.214715135944e+00 1.212545712100e+00 1.210242861979e+00 1.207844307744e+00 1.205333283726e+00 1.202699927489e+00 1.199977867126e+00 1.197120068342e+00 1.194166781212e+00 1.191099836044e+00 1.187907620752e+00 1.184626969232e+00 1.181210849021e+00 1.177698044570e+00 1.174073382880e+00 1.170322141840e+00 1.166485434209e+00 1.162515591467e+00 1.158448842532e+00 1.154276190293e+00 1.149978738148e+00 1.145598225019e+00 1.141088648021e+00 1.136485173559e+00 1.131780610593e+00 1.126958161936e+00 1.122054824803e+00 1.117031916069e+00 1.111920641940e+00 1.106715499016e+00 1.101399397287e+00 1.096011486009e+00 1.090513067435e+00 1.084932166353e+00 1.079268647829e+00 1.073504650790e+00 1.067679079528e+00 1.061754592862e+00 1.055759858043e+00 1.049695621050e+00 1.043543359181e+00 1.037341312726e+00 1.031056688486e+00 1.024715904240e+00 1.018319946830e+00 1.011854462734e+00 1.005352046618e+00 9.987880149598e-01 9.921849730594e-01 9.855457204301e-01 9.788554897540e-01 9.721497808401e-01 9.654024060609e-01 9.586361792860e-01 9.518549715146e-01 9.450485122628e-01 9.382464049384e-01 9.314294149856e-01 9.246179005742e-01 9.178164335336e-01 9.110176310304e-01 9.042482421376e-01 8.974922171667e-01 8.907698422133e-01 8.840840309615e-01 8.774327375734e-01 8.708399499310e-01 8.642903456870e-01 8.578069137440e-01 8.513923335720e-01 8.450443143194e-01 8.387835998917e-01 8.326044756384e-01 8.265213883697e-01 8.205387906891e-01 8.146606489342e-01 8.089024343479e-01 8.032586123111e-01 7.977475546932e-01 7.923691282842e-01 7.871307910003e-01 7.820429637109e-01 7.771046213002e-01 7.723297201992e-01 7.677200051737e-01 7.632824429451e-01 7.590251092358e-01 7.549492173362e-01 7.510664608569e-01 7.473719848103e-01 7.438790638666e-01 7.405883222911e-01 7.375022018377e-01 7.346320464137e-01 7.319675161269e-01 7.295251215550e-01 7.272990115740e-01 7.252901642891e-01 7.235103965359e-01 7.219438577685e-01 7.206057575392e-01 7.194892858665e-01 7.185905976500e-01 7.179206692100e-01 7.174588304595e-01 7.172229635304e-01 7.171966646104e-01 7.173800574659e-01 7.177797609448e-01 7.183692777799e-01 7.191707131257e-01 7.201583368189e-01 7.213317539365e-01 7.227003945270e-01 7.242286282698e-01 7.259436141958e-01 7.278135717322e-01 7.298389219154e-01 7.320258098620e-01 7.343379624371e-01 7.368018997753e-01 7.393834739418e-01 7.420816889643e-01 7.449045009103e-01 7.478107266216e-01 7.508309966325e-01 7.539288450547e-01 7.571022209958e-01 7.603620625930e-01 7.636625657851e-01 7.670371467039e-01 7.704494076471e-01 7.738940771624e-01 7.773887499674e-01 7.808817389890e-01 7.844106718153e-01 7.879396243503e-01 7.914616904606e-01 7.949989157700e-01 7.984969316760e-01 8.019949872179e-01 8.054613328603e-01 8.088825457912e-01 8.122875692670e-01 8.156226812826e-01 8.189251159816e-01 8.221679767602e-01 8.253369370740e-01 8.284631226355e-01 8.314929059821e-01 8.344607589778e-01 8.373505747584e-01 8.401384459065e-01 8.428620711177e-01 8.454729253371e-01 8.479964559725e-01 8.504278350722e-01 8.527399431630e-01 8.549704194929e-01 8.570758453812e-01 8.590775513071e-01 8.609756012803e-01 8.627418750827e-01 8.644143037075e-01 8.659567220207e-01 8.673852720378e-01 8.687054815553e-01 8.698893217758e-01 8.709724456205e-01 8.719256569897e-01 8.727610579713e-01 8.734852995404e-01 8.740788909784e-01 8.745669681406e-01 8.749332789688e-01 8.751833038568e-01 8.753266597444e-01 8.753511872738e-01 8.752723179549e-01 8.750832146695e-01 8.747881918199e-01 8.743923189197e-01 8.738955082105e-01 8.733035214556e-01 8.726173071477e-01 8.718422436676e-01 8.709802136862e-01 8.700371145097e-01 8.690149993334e-01 8.679158508641e-01 8.667533179345e-01 8.655155161823e-01 8.642255350653e-01 8.628761856844e-01 8.614711248988e-01 8.600322546599e-01 8.585362433412e-01 8.570159640076e-01 8.554638635587e-01 8.538764692429e-01 8.522866199708e-01 8.506652203678e-01 8.490464892001e-01 8.474263063554e-01 8.457935758017e-01 8.441950477170e-01 8.425898597475e-01 8.410147627763e-01 8.394738352892e-01 8.379433719407e-01 8.364804384918e-01 8.350403472727e-01 8.336559458168e-01 8.323425478181e-01 8.310645419805e-01 8.298842154604e-01 8.287583989149e-01 8.277126490949e-01 8.267720581903e-01 8.258909641599e-01 8.251334171604e-01 8.244635050014e-01 8.238920878011e-01 8.234539629787e-01 8.231003425094e-01 8.228888903830e-01 8.227940913951e-01 8.228148330377e-01 8.229875410379e-01 8.232679158715e-01 8.237030762758e-01 8.242736025262e-01 8.249694902031e-01 8.258333111061e-01 8.268175163642e-01 8.279596991923e-01 8.292514457291e-01 8.306762855555e-01 8.322673108972e-01 8.339879615736e-01 8.358624833245e-01 8.378854561215e-01 8.400409605709e-01 8.423540081727e-01 8.447944852548e-01 8.473778739321e-01 8.500983941664e-01 8.529414174128e-01 8.559212068944e-01 8.590162901003e-01 8.622315128097e-01 8.655602655234e-01 8.689943241787e-01 8.725313820130e-01 8.761590525265e-01 8.798787469306e-01 8.836749671268e-01 8.875461823309e-01 8.914821801537e-01 8.954686216809e-01 8.995116762425e-01 9.035818482179e-01 9.076878546988e-01 9.118129723363e-01 9.159395466791e-01 9.200777990133e-01 9.241899382586e-01 9.282866411225e-01 9.323541729796e-01 9.363613918774e-01 9.403319576155e-01 9.442193652431e-01 9.480316006627e-01 9.517612055042e-01 9.553705196761e-01 9.588837208359e-01 9.622577456037e-01 9.654926410015e-01 9.685894051817e-01 9.715032934668e-01 9.742596889200e-01 9.768215740744e-01 9.791785559073e-01 9.813425523313e-01 9.832673317320e-01 9.849722025505e-01 9.864323122681e-01 9.876306765486e-01 9.885796376209e-01 9.892434241209e-01 9.896289753446e-01 9.897296238051e-01 9.895226320972e-01 9.890176127643e-01 9.881959152514e-01 9.870562052369e-01 9.855926710263e-01 9.837993683386e-01 9.816755415163e-01 9.792127149815e-01 9.764171768706e-01 9.732786269616e-01 9.698057894640e-01 9.659922691902e-01 9.618379838794e-01 9.573617494238e-01 9.525429576305e-01 9.474079684559e-01 9.419566927118e-01 9.361818704273e-01 9.301235878702e-01 9.237565285770e-01 9.171141497613e-01 9.102104354991e-01 9.030331936817e-01 8.956339149224e-01 8.879972318478e-01 8.801540490392e-01 8.721330057277e-01 8.639233255454e-01 8.555802367697e-01 8.471035397051e-01 8.385157805011e-01 8.298609985631e-01 8.211331776679e-01 8.123849565157e-01 8.036263211959e-01 7.948809380830e-01 7.861914765267e-01 7.775615395364e-01 7.690395230323e-01 7.606352563201e-01 7.523767127468e-01 7.442985340995e-01 7.364068309357e-01 7.287430509578e-01 7.213118976962e-01 7.141399018388e-01 7.072502788253e-01 7.006396698980e-01 6.943462589270e-01 6.883603322806e-01 6.826979082772e-01 6.773730142071e-01 6.723704469025e-01 6.677123984178e-01 6.633812219743e-01 6.593791711663e-01 6.557070084007e-01 6.523400853104e-01 6.492890035049e-01 6.465280232881e-01 6.440504702523e-01 6.418474877560e-01 6.398955659095e-01 6.381940419247e-01 6.367157618311e-01 6.354578137745e-01 6.344068223657e-01 6.335454434339e-01 6.328777991977e-01 6.323781001009e-01 6.320546855031e-01 6.318991886141e-01 6.319011096057e-01 6.320790398810e-01 6.324133601162e-01 6.329237935982e-01 6.336125678748e-01 6.344780154287e-01 6.355480769756e-01 6.368126323848e-01 6.382947140444e-01 6.400064726944e-01 6.419481086587e-01 6.441492420783e-01 6.466028015847e-01 6.493313042632e-01 6.523386833410e-01 6.556266260992e-01 6.592104170049e-01 6.630760443942e-01 6.672372690801e-01 6.716793525251e-01 6.763938774263e-01 6.813838682583e-01 6.866133459502e-01 6.920873378943e-01 6.977718751199e-01 7.036431562054e-01 7.096914844471e-01 7.158677585408e-01 7.221643657116e-01 7.285390397755e-01 7.349624373815e-01 7.414157686263e-01 7.478487181422e-01 7.542540158230e-01 7.605920434591e-01 7.668347481217e-01 7.729731881132e-01 7.789644969260e-01 7.848146049925e-01 7.904938207261e-01 7.959929697300e-01 8.013185216447e-01 8.064430343670e-01 8.113921756960e-01 8.161569804588e-01 8.207448119620e-01 8.251869998195e-01 8.294703578099e-01 8.336419353093e-01 8.377099978250e-01 8.416950720787e-01 8.456465155742e-01 8.495645344870e-01 8.535032737265e-01 8.574820966736e-01 8.615286145313e-01 8.656900652270e-01 8.699696945950e-01 8.744233907329e-01 8.790572334988e-01 8.838969695704e-01 8.889787514989e-01 8.942912157073e-01 8.998749897715e-01 9.057238264550e-01 9.118358023259e-01 9.182355954609e-01 9.248862915690e-01 9.318042537379e-01 9.389662354087e-01 9.463468055577e-01 9.539404885721e-01 9.616972712460e-01 9.696059825625e-01 9.776204633366e-01 9.856962150849e-01 9.938077492379e-01 1.001884614479e+00 1.009896947784e+00 1.017783078437e+00 1.025479712261e+00 1.032950004124e+00 1.040107735243e+00 1.046916272181e+00 1.053299481573e+00 1.059195686384e+00 1.064563202704e+00 1.069318264022e+00 1.073425954578e+00 1.076825355058e+00 1.079463965735e+00 1.081319212667e+00 1.082329518921e+00 1.082492767267e+00 1.081778707367e+00 1.080169976661e+00 1.077693572973e+00 1.074329157124e+00 1.070126294136e+00 1.065111609683e+00 1.059321185116e+00 1.052836688686e+00 1.045702301874e+00 1.038019450338e+00 1.029874027187e+00 1.021351751163e+00 1.012588862110e+00 1.003665957719e+00 9.947190999244e-01 9.858668317405e-01 9.772026366136e-01 9.688711362629e-01 9.609475530693e-01 9.535474425432e-01 9.467592427704e-01 9.406396269947e-01 9.352765351608e-01 9.306893073119e-01 9.269264481394e-01 9.240058916810e-01 9.219122265116e-01 9.206615492460e-01 9.202091544290e-01 9.205368064133e-01 9.216091342045e-01 9.233664894338e-01 9.257905765479e-01 9.288082821347e-01 9.323900810609e-01 9.364948848062e-01 9.410698783968e-01 9.461068709473e-01 9.515583876738e-01 9.574210918148e-01 9.636786485950e-01 9.703163018399e-01 9.773540742149e-01 9.847665488722e-01 9.925706853657e-01 1.000757076849e+00 1.009300783521e+00 1.018201015695e+00 1.027390859227e+00 1.036830357491e+00 1.046435945771e+00 1.056095565603e+00 1.065708306561e+00 1.075107250964e+00 1.084153457267e+00 1.092676662428e+00 1.100487631022e+00 1.107450310605e+00 1.113382155980e+00 1.118174599623e+00 1.121726545012e+00 1.123965435967e+00 1.124905459064e+00 1.124553930459e+00 1.123013139414e+00 1.120413640113e+00 1.116905576242e+00 1.112714631853e+00 1.108023408013e+00 1.103060531982e+00 1.098016348630e+00 1.093025071176e+00 1.088220831464e+00 1.083616503995e+00 1.079208949473e+00 1.074918398360e+00 1.070586385358e+00 1.066082666396e+00 1.061191531001e+00 1.055756097480e+00 1.049644796834e+00 1.042736043893e+00 1.035039959470e+00 1.026564759649e+00 1.017427664305e+00 1.007804587996e+00 9.978578507640e-01 9.878334166777e-01 9.778981241589e-01 9.682104627446e-01 9.588803923686e-01 9.499056781875e-01 9.412807794153e-01 9.329012012294e-01 9.246678846706e-01 9.165117646894e-01 9.083709223174e-01 9.003266581181e-01 8.925072475642e-01 8.851754473713e-01 8.786879550258e-01 8.734068887641e-01 8.697583537805e-01 8.680378973843e-01 8.684631331141e-01 8.710926860094e-01 8.757704569494e-01 8.822614684020e-01 8.901533982784e-01 8.990340902066e-01 9.085215881608e-01 9.182701262339e-01 9.281251253640e-01 9.380028690300e-01 9.479656108405e-01 9.581618764932e-01 9.687100956490e-01 9.797568069506e-01 9.912887301889e-01 1.003210422700e+00 1.015313171062e+00 1.027238540420e+00 1.038656288303e+00 1.049179477853e+00 1.058504583700e+00 1.066456787460e+00 1.072911430112e+00 1.077936140518e+00 1.081628936937e+00 1.084150855267e+00 1.085709307951e+00 1.081868709389e+00 1.072833711174e+00 1.067094112720e+00 1.069727107765e+00 1.077591161209e+00 1.082379641080e+00 1.078324836609e+00 1.067306396406e+00 1.057153407638e+00 1.054449748997e+00 1.058270497865e+00 1.061141494055e+00 1.056103447056e+00 1.042997556891e+00 1.028634406084e+00 1.020668157465e+00 1.020425694559e+00 1.021813620172e+00 1.017432227082e+00 1.005581728864e+00 9.919675315633e-01 9.846595878285e-01 9.864688266793e-01 9.922701736872e-01 9.941707115787e-01 9.889554031000e-01 9.809285520543e-01 9.779052317237e-01 9.837100305798e-01 9.943799217547e-01 1.002192336671e+00 1.003094038706e+00 1.000368148294e+00 1.001538949782e+00 1.011119407641e+00 1.025982519982e+00 1.038229657813e+00 1.042525272142e+00 1.040694056409e+00 1.039828027010e+00 1.045535497657e+00 1.056379705822e+00 1.065047831358e+00 1.065106388337e+00 1.056703928764e+00 1.046334425846e+00 1.040971900372e+00 1.041614141989e+00 1.042498309890e+00 1.036815435401e+00 1.023153884594e+00 1.006740377649e+00 9.943658871617e-01 9.875390168913e-01 9.808234453464e-01 9.675663048121e-01 9.476789760636e-01 9.303350751994e-01 9.281020597181e-01 8.912389234963e-01 8.651748394664e-01 8.064588871867e-01 7.615877191075e-01 7.779534837642e-01 8.292453802119e-01 8.458498399287e-01 7.992914907013e-01 7.377187345904e-01 7.491077270289e-01 8.369351643093e-01 9.070499479109e-01 8.899750196174e-01 8.004096851522e-01 7.369562712540e-01 7.866422331994e-01 8.908463368500e-01 9.422439679449e-01 9.105379514940e-01 8.582980757180e-01 8.803167657886e-01 9.749396600373e-01 1.046807880159e+00 1.030415600082e+00 9.463957834873e-01 8.930319453014e-01 9.506337735222e-01 1.067595016205e+00 1.139906846478e+00 1.120849749493e+00 1.039299419911e+00 9.735370139793e-01 9.799112286888e-01 1.028586090806e+00 1.051615166543e+00 1.020335653710e+00 9.642779587032e-01 9.413199981106e-01 9.725013899839e-01 1.013728074297e+00 1.008853279942e+00 9.435537203630e-01 8.600074227079e-01 8.294346752972e-01 8.726738275155e-01 9.301477011775e-01 9.405898534596e-01 8.984758651911e-01 8.518626996896e-01 8.509125561827e-01 8.823379197277e-01 8.902551063892e-01 8.510737373450e-01 8.049213582721e-01 8.165608602637e-01 8.834449446745e-01 9.334087703991e-01 9.141987401300e-01 8.406470552199e-01 7.851353398237e-01 8.031906880415e-01 8.587032409812e-01 8.860424863839e-01 8.749158806160e-01 8.708048862575e-01 9.072798860609e-01 9.503146812521e-01 9.427766193849e-01 8.771771519264e-01 8.208292640431e-01 8.558321857722e-01 9.578895636626e-01 1.027688885695e+00 1.006440484943e+00 9.136367539314e-01 8.320662822277e-01 8.326917232595e-01 8.854584094071e-01 9.166350138656e-01 9.062444471019e-01 8.924624428149e-01 9.091486331708e-01 9.302077819592e-01 9.031611385067e-01 8.198860604279e-01 7.490419744381e-01 7.808169472135e-01 8.882922266580e-01 9.600699168821e-01 9.292070399208e-01 8.130606407199e-01 7.132420816047e-01 7.397884950408e-01 8.533083476770e-01 9.400806656647e-01 9.549858681745e-01 9.285126522842e-01 9.170491300318e-01 9.351985408683e-01 9.492061048814e-01 9.422386431476e-01 9.497812364095e-01 1.009946922390e+00 1.089117949404e+00 1.107036046450e+00 1.016976049767e+00 8.576602224325e-01 7.673980025878e-01 8.488455030855e-01 1.019513561120e+00
 1.179662264913e+00 1.175556450191e+00 1.173259739908e+00 1.171483635626e+00 1.168193200236e+00 1.163468859514e+00 1.159385984091e+00 1.157094110316e+00 1.155220832297e+00 1.151813630897e+00 1.147042952435e+00 1.142959095613e+00 1.140642898789e+00 1.138698797147e+00 1.135193604764e+00 1.130355773044e+00 1.126269262780e+00 1.123960375346e+00 1.121962503114e+00 1.118357957115e+00 1.113451551626e+00 1.109358328055e+00 1.107066043517e+00 1.105038442811e+00 1.101331269972e+00 1.096312839000e+00 1.092194610087e+00 1.089940065832e+00 1.087878288672e+00 1.084036774133e+00 1.078926880962e+00 1.074836451590e+00 1.072611984186e+00 1.070458103022e+00 1.066473641323e+00 1.061330034079e+00 1.057345099779e+00 1.055210852045e+00 1.052992303246e+00 1.048850903276e+00 1.043659491693e+00 1.039782385204e+00 1.037736167721e+00 1.035444148831e+00 1.031167304666e+00 1.025922020408e+00 1.022032329075e+00 1.019891708140e+00 1.017446448939e+00 1.013091605444e+00 1.007873707733e+00 1.003994799788e+00 1.001723890638e+00 9.990826807125e-01 9.946745396028e-01 9.896116735712e-01 9.858930314805e-01 9.835894464729e-01 9.808074558497e-01 9.763696935544e-01 9.714292618406e-01 9.678371569360e-01 9.655644697770e-01 9.627500218368e-01 9.582946630978e-01 9.533697559342e-01 9.497684057350e-01 9.474389655474e-01 9.446034914993e-01 9.401934632529e-01 9.352507066596e-01 9.314744227309e-01 9.289557584621e-01 9.260940528179e-01 9.217839513697e-01 9.168660823534e-01 9.129335832634e-01 9.101863076393e-01 9.072594759124e-01 9.031002688860e-01 8.983039392640e-01 8.942531480221e-01 8.912886601793e-01 8.883210396365e-01 8.843299302139e-01 8.796930458022e-01 8.756078997050e-01 8.724838649761e-01 8.694810436157e-01 8.656765221938e-01 8.612293603777e-01 8.571153475555e-01 8.538473598404e-01 8.508402036143e-01 8.472199627886e-01 8.429574671844e-01 8.388446231004e-01 8.354447380700e-01 8.324091887948e-01 8.289763362800e-01 8.249246092855e-01 8.208128978093e-01 8.172597991146e-01 8.141730315347e-01 8.109032065006e-01 8.070857247434e-01 8.030461545954e-01 7.993549331638e-01 7.961522605927e-01 7.930070912851e-01 7.894599312225e-01 7.855611136486e-01 7.817862525507e-01 7.784454961166e-01 7.753457345667e-01 7.720542600758e-01 7.683995757772e-01 7.646421377591e-01 7.611652345799e-01 7.580377915337e-01 7.549402054995e-01 7.515575005257e-01 7.479339433528e-01 7.443972633372e-01 7.411830761519e-01 7.381802748883e-01 7.350587564615e-01 7.316534930135e-01 7.281574726873e-01 7.248786387475e-01 7.218774823859e-01 7.189211337668e-01 7.157700392975e-01 7.124354243496e-01 7.091628712565e-01 7.061320003290e-01 7.032506876200e-01 7.002955444756e-01 6.971853526193e-01 6.940392115975e-01 6.910176320409e-01 6.881476167156e-01 6.853164033708e-01 6.824244977069e-01 6.794890493507e-01 6.765858871796e-01 6.737570467232e-01 6.709968723297e-01 6.682835500474e-01 6.655815440091e-01 6.628757847226e-01 6.601764200106e-01 6.575243229520e-01 6.549592922066e-01 6.524712521331e-01 6.499918589719e-01 6.474858476117e-01 6.450022308389e-01 6.426123094716e-01 6.403134377831e-01 6.380481161619e-01 6.357689897767e-01 6.335088699413e-01 6.313259744887e-01 6.292299546978e-01 6.271717764953e-01 6.251264941528e-01 6.231208175229e-01 6.211838458553e-01 6.193120099165e-01 6.174818535323e-01 6.156879009721e-01 6.139538255784e-01 6.122884885909e-01 6.106720751935e-01 6.090936978041e-01 6.075691489641e-01 6.061170328470e-01 6.047336343336e-01 6.033978723244e-01 6.021028596043e-01 6.008604039694e-01 5.996914383198e-01 5.985936440550e-01 5.975546565497e-01 5.965678784643e-01 5.956344010015e-01 5.947592413794e-01 5.939546352680e-01 5.932209732960e-01 5.925523037872e-01 5.919401493669e-01 5.913867777047e-01 5.908993627206e-01 5.904823011337e-01 5.901323926473e-01 5.898411468873e-01 5.896184959017e-01 5.894660215095e-01 5.893782126646e-01 5.893523353462e-01 5.893924021187e-01 5.895044151478e-01 5.896874189300e-01 5.899352561970e-01 5.902438340179e-01 5.906208339343e-01 5.910716670608e-01 5.915913465567e-01 5.921717199110e-01 5.928183728199e-01 5.935362588257e-01 5.943241064008e-01 5.951759990029e-01 5.960892946586e-01 5.970707852282e-01 5.981239326237e-01 5.992424617526e-01 6.004204059642e-01 6.016619985331e-01 6.029729315378e-01 6.043522970515e-01 6.057963287214e-01 6.072978528986e-01 6.088576746303e-01 6.104879927533e-01 6.121856822318e-01 6.139431166207e-01 6.157558215353e-01 6.176273499459e-01 6.195613784175e-01 6.215626863979e-01 6.236200098329e-01 6.257290558444e-01 6.278962524796e-01 6.301234550024e-01 6.324080372328e-01 6.347482418071e-01 6.371394440614e-01 6.395862639594e-01 6.420914220154e-01 6.446443814495e-01 6.472510248673e-01 6.499135997521e-01 6.526230005084e-01 6.553828776568e-01 6.581942155988e-01 6.610511032851e-01 6.639606572921e-01 6.669176132721e-01 6.699158568685e-01 6.729632893343e-01 6.760597903051e-01 6.791946249594e-01 6.823752052711e-01 6.855949551978e-01 6.888566027273e-01 6.921651740713e-01 6.955110880335e-01 6.988947747275e-01 7.023178696087e-01 7.057745706516e-01 7.092720779382e-01 7.128119146231e-01 7.163790565046e-01 7.199812541660e-01 7.236197163632e-01 7.272884349962e-01 7.309933798115e-01 7.347292580184e-01 7.384921586631e-01 7.422884526132e-01 7.461141812697e-01 7.499639666882e-01 7.538473607053e-01 7.577554788911e-01 7.616893602911e-01 7.656506253369e-01 7.696356871120e-01 7.736426173751e-01 7.776780025561e-01 7.817313723051e-01 7.858085567153e-01 7.899105162579e-01 7.940274859791e-01 7.981674896513e-01 8.023279492249e-01 8.065024352429e-01 8.106991850030e-01 8.149125787932e-01 8.191401831555e-01 8.233883970935e-01 8.276492098975e-01 8.319226825330e-01 8.362144078783e-01 8.405142993534e-01 8.448303912168e-01 8.491589384371e-01 8.534973371860e-01 8.578466048238e-01 8.622064823868e-01 8.665738154955e-01 8.709542895233e-01 8.753416060166e-01 8.797340021558e-01 8.841375064416e-01 8.885451523375e-01 8.929583024195e-01 8.973800231577e-01 9.018048423954e-01 9.062321915623e-01 9.106658065870e-01 9.151004386279e-01 9.195396398076e-01 9.239805168617e-01 9.284205465630e-01 9.328651619310e-01 9.373082215222e-01 9.417504819597e-01 9.461934976001e-01 9.506342580355e-01 9.550732675380e-01 9.595111103734e-01 9.639461378572e-01 9.683761985444e-01 9.728041228829e-01 9.772263054692e-01 9.816464082368e-01 9.860597700598e-01 9.904644315079e-01 9.948667224103e-01 9.992608073800e-01 1.003647796138e+00 1.008028589281e+00 1.012397620515e+00 1.016760567560e+00 1.021114473139e+00 1.025457801691e+00 1.029792544280e+00 1.034115137106e+00 1.038425514762e+00 1.042727769550e+00 1.047015246535e+00 1.051293389823e+00 1.055558578029e+00 1.059806317638e+00 1.064041800294e+00 1.068264123703e+00 1.072470981219e+00 1.076663817048e+00 1.080839968626e+00 1.084999785835e+00 1.089143758607e+00 1.093269972595e+00 1.097380008077e+00 1.101472929291e+00 1.105546046458e+00 1.109602216233e+00 1.113639564474e+00 1.117655343282e+00 1.121653638873e+00 1.125631020430e+00 1.129589786766e+00 1.133527472757e+00 1.137441175005e+00 1.141334333991e+00 1.145205663587e+00 1.149054487456e+00 1.152883056777e+00 1.156686329959e+00 1.160463876004e+00 1.164217393914e+00 1.167947722345e+00 1.171653949198e+00 1.175336264944e+00 1.178989565467e+00 1.182616024031e+00 1.186216336334e+00 1.189790610717e+00 1.193341805133e+00 1.196861630105e+00 1.200352690559e+00 1.203814540590e+00 1.207248987703e+00 1.210657602016e+00 1.214036293249e+00 1.217383625466e+00 1.220699684854e+00 1.223985208997e+00 1.227244450021e+00 1.230472130109e+00 1.233665668817e+00 1.236829340708e+00 1.239957866538e+00 1.243057004111e+00 1.246126226984e+00 1.249160281046e+00 1.252162281269e+00 1.255127367020e+00 1.258059789973e+00 1.260961367973e+00 1.263827612368e+00 1.266660485437e+00 1.269456012525e+00 1.272213504475e+00 1.274940977349e+00 1.277630837315e+00 1.280285620993e+00 1.282906002644e+00 1.285483157216e+00 1.288026615788e+00 1.290533539788e+00 1.293002266921e+00 1.295436786849e+00 1.297826760388e+00 1.300180198910e+00 1.302495010822e+00 1.304771119853e+00 1.307011712128e+00 1.309206938123e+00 1.311364984096e+00 1.313484176460e+00 1.315557838711e+00 1.317599047208e+00 1.319594804099e+00 1.321549840471e+00 1.323465670768e+00 1.325335849308e+00 1.327170537586e+00 1.328960563183e+00 1.330706433010e+00 1.332415596463e+00 1.334076495162e+00 1.335700667733e+00 1.337278983173e+00 1.338811641830e+00 1.340308534766e+00 1.341755713511e+00 1.343163382919e+00 1.344528121193e+00 1.345843251264e+00 1.347122141590e+00 1.348350504400e+00 1.349537637170e+00 1.350681651506e+00 1.351776370896e+00 1.352834267139e+00 1.353841339178e+00 1.354805697310e+00 1.355726328263e+00 1.356596779848e+00 1.357429661659e+00 1.358213053821e+00 1.358950621958e+00 1.359645917334e+00 1.360291211945e+00 1.360896676514e+00 1.361453445178e+00 1.361963634335e+00 1.362431976872e+00 1.362848173170e+00 1.363226312258e+00 1.363554543775e+00 1.363835846917e+00 1.364075394186e+00 1.364264286315e+00 1.364412233363e+00 1.364514097457e+00 1.364565540271e+00 1.364577874050e+00 1.364538109909e+00 1.364458344792e+00 1.364330544896e+00 1.364153916896e+00 1.363938864703e+00 1.363672801908e+00 1.363365004424e+00 1.363014128654e+00 1.362610125541e+00 1.362170290504e+00 1.361680217570e+00 1.361146333581e+00 1.360572931749e+00 1.359945268573e+00 1.359283626964e+00 1.358572607399e+00 1.357817405786e+00 1.357026217942e+00 1.356179503549e+00 1.355300329095e+00 1.354373908460e+00 1.353401578220e+00 1.352396948143e+00 1.351337441047e+00 1.350246258181e+00 1.349110075974e+00 1.347930059497e+00 1.346716832375e+00 1.345451507274e+00 1.344157098920e+00 1.342817924067e+00 1.341435546064e+00 1.340025525964e+00 1.338560615581e+00 1.337071926219e+00 1.335539357997e+00 1.333964514596e+00 1.332365925227e+00 1.330713944777e+00 1.329039780863e+00 1.327324894651e+00 1.325570657824e+00 1.323794076289e+00 1.321965235029e+00 1.320120817775e+00 1.318234349559e+00 1.316311771560e+00 1.314371226085e+00 1.312380908918e+00 1.310377823141e+00 1.308334963406e+00 1.306260524822e+00 1.304170104727e+00 1.302032758000e+00 1.299886215797e+00 1.297703647042e+00 1.295494285815e+00 1.293270054811e+00 1.291004585818e+00 1.288733410515e+00 1.286427391810e+00 1.284100570792e+00 1.281762950256e+00 1.279387049110e+00 1.277009797821e+00 1.274602311801e+00 1.272180101089e+00 1.269748074548e+00 1.267284946037e+00 1.264824411606e+00 1.262336788858e+00 1.259839239412e+00 1.257335140182e+00 1.254808697695e+00 1.252285729834e+00 1.249743307396e+00 1.247196155551e+00 1.244647926311e+00 1.242081591845e+00 1.239523344052e+00 1.236951235171e+00 1.234380599526e+00 1.231811691108e+00 1.229232574504e+00 1.226666242230e+00 1.224093352358e+00 1.221525598192e+00 1.218967248288e+00 1.216404995499e+00 1.213858720028e+00 1.211312167161e+00 1.208778388322e+00 1.206257645441e+00 1.203740579170e+00 1.201246962911e+00 1.198758750407e+00 1.196288070495e+00 1.193837741968e+00 1.191398043915e+00 1.188984338360e+00 1.186585848032e+00 1.184210265952e+00 1.181861151592e+00 1.179529560267e+00 1.177230708800e+00 1.174952548797e+00 1.172703694599e+00 1.170488587843e+00 1.168296864793e+00 1.166142945742e+00 1.164017534780e+00 1.161929374076e+00 1.159876092399e+00 1.157855061835e+00 1.155880288710e+00 1.153936715346e+00 1.152038193264e+00 1.150181559254e+00 1.148362350200e+00 1.146594130698e+00 1.144863654277e+00 1.143183374946e+00 1.141548916191e+00 1.139959651896e+00 1.138426995626e+00 1.136936636028e+00 1.135502409254e+00 1.134119436909e+00 1.132786741143e+00 1.131511884167e+00 1.130286240117e+00 1.129120887137e+00 1.128010062834e+00 1.126955482428e+00 1.125962304899e+00 1.125022366090e+00 1.124146887470e+00 1.123326473186e+00 1.122568478068e+00 1.121872783787e+00 1.121233783284e+00 1.120661610335e+00 1.120147507536e+00 1.119697219187e+00 1.119312435672e+00 1.118984282894e+00 1.118725643799e+00 1.118526114774e+00 1.118390546769e+00 1.118319628940e+00 1.118309214762e+00 1.118366923566e+00 1.118482162776e+00 1.118663241449e+00 1.118907840989e+00 1.119210249961e+00 1.119582368160e+00 1.120007867832e+00 1.120499685965e+00 1.121052262784e+00 1.121660931243e+00 1.122335504278e+00 1.123060833877e+00 1.123850839375e+00 1.124696167676e+00 1.125594589255e+00 1.126557240253e+00 1.127564087847e+00 1.128632345313e+00 1.129750781701e+00 1.130918156640e+00 1.132142739295e+00 1.133408075348e+00 1.134729130483e+00 1.136092720810e+00 1.137500644624e+00 1.138960396416e+00 1.140451111698e+00 1.141994112138e+00 1.143570708673e+00 1.145183983961e+00 1.146842364127e+00 1.148524510715e+00 1.150250542435e+00 1.152002442361e+00 1.153783003733e+00 1.155600316282e+00 1.157431514582e+00 1.159300079564e+00 1.161183942613e+00 1.163087397582e+00 1.165019812118e+00 1.166955801971e+00 1.168919408358e+00 1.170889900406e+00 1.172868968758e+00 1.174868746179e+00 1.176858771217e+00 1.178869750036e+00 1.180875806083e+00 1.182882524848e+00 1.184896589628e+00 1.186892824181e+00 1.188899140767e+00 1.190889039829e+00 1.192868264058e+00 1.194847765916e+00 1.196795009360e+00 1.198743343946e+00 1.200664248473e+00 1.202563898363e+00 1.204451777806e+00 1.206299781391e+00 1.208136002633e+00 1.209934326257e+00 1.211699501521e+00 1.213444806338e+00 1.215134321507e+00 1.216806022191e+00 1.218427700732e+00 1.220005979949e+00 1.221554058325e+00 1.223035614044e+00 1.224487924889e+00 1.225880634342e+00 1.227218083514e+00 1.228516283252e+00 1.229737903183e+00 1.230920299370e+00 1.232032564958e+00 1.233078234447e+00 1.234077809413e+00 1.234987543840e+00 1.235850128005e+00 1.236633084439e+00 1.237340427172e+00 1.237991399908e+00 1.238543452447e+00 1.239039933057e+00 1.239448329663e+00 1.239771000399e+00 1.240029653918e+00 1.240180988328e+00 1.240267977768e+00 1.240258774854e+00 1.240154684878e+00 1.239980523462e+00 1.239690260804e+00 1.239327275517e+00 1.238863902234e+00 1.238297095997e+00 1.237652289870e+00 1.236885940591e+00 1.236040444105e+00 1.235087284369e+00 1.234024474861e+00 1.232879609636e+00 1.231606755399e+00 1.230248210967e+00 1.228779023719e+00 1.227193308440e+00 1.225522716442e+00 1.223718499506e+00 1.221825294714e+00 1.219815932671e+00 1.217687747507e+00 1.215470503609e+00 1.213117292565e+00 1.210671419803e+00 1.208109125835e+00 1.205424190019e+00 1.202648671141e+00 1.199736762287e+00 1.196727358763e+00 1.193604020470e+00 1.190355654863e+00 1.187017021873e+00 1.183542842954e+00 1.179971661973e+00 1.176287863935e+00 1.172479063483e+00 1.168582230688e+00 1.164552336897e+00 1.160426185443e+00 1.156190414718e+00 1.151833299955e+00 1.147391435313e+00 1.142821532325e+00 1.138159146211e+00 1.133394956626e+00 1.128511211724e+00 1.123549979303e+00 1.118467205825e+00 1.113297636943e+00 1.108033379355e+00 1.102660138810e+00 1.097214050698e+00 1.091658326403e+00 1.086023171521e+00 1.080304870116e+00 1.074487120235e+00 1.068607782821e+00 1.062632446913e+00 1.056585554479e+00 1.050470302294e+00 1.044270019002e+00 1.038019614971e+00 1.031689098608e+00 1.025302725197e+00 1.018863048209e+00 1.012355977004e+00 1.005814185271e+00 9.992111734409e-01 9.925705390085e-01 9.858935924233e-01 9.791703110260e-01 9.724308734757e-01 9.656532096460e-01 9.588590639881e-01 9.520520514892e-01 9.452206246518e-01 9.383970489816e-01 9.315595706671e-01 9.247298548322e-01 9.179119097509e-01 9.110988322619e-01 9.043174370906e-01 8.975516989300e-01 8.908227067403e-01 8.841329405040e-01 8.774798542352e-01 8.708861667859e-01 8.643408538963e-01 8.578615986427e-01 8.514527509937e-01 8.451142755846e-01 8.388675964873e-01 8.327012644560e-01 8.266360837918e-01 8.206748302846e-01 8.148176615872e-01 8.090832683152e-01 8.034660406002e-01 7.979828463054e-01 7.926346204978e-01 7.874279774962e-01 7.823759392244e-01 7.774746031647e-01 7.727396529691e-01 7.681709540974e-01 7.637771948489e-01 7.595640022510e-01 7.555330246148e-01 7.516957520408e-01 7.480511571234e-01 7.446075212135e-01 7.413690061420e-01 7.383345141049e-01 7.355170361387e-01 7.329062217540e-01 7.305174151351e-01 7.283453275719e-01 7.263921148617e-01 7.246659810554e-01 7.231521572864e-01 7.218701027051e-01 7.208059387115e-01 7.199605658382e-01 7.193440024691e-01 7.189334565992e-01 7.187482400910e-01 7.187716839613e-01 7.190020617851e-01 7.194459501396e-01 7.200799397642e-01 7.209219808772e-01 7.219494212206e-01 7.231633773788e-01 7.245651501387e-01 7.261277861888e-01 7.278733636736e-01 7.297698076262e-01 7.318196849950e-01 7.340281278518e-01 7.363584219596e-01 7.388374244052e-01 7.414295495121e-01 7.441381160130e-01 7.469657311988e-01 7.498748196014e-01 7.528931727978e-01 7.559858361833e-01 7.591496226727e-01 7.623953295475e-01 7.656785513817e-01 7.690323841658e-01 7.724179871443e-01 7.758355901108e-01 7.792958498067e-01 7.827521579909e-01 7.862411190967e-01 7.897232076559e-01 7.931960559730e-01 7.966781230161e-01 8.001164302183e-01 8.035528634260e-01 8.069489191638e-01 8.103002687678e-01 8.136283681123e-01 8.168819816343e-01 8.201003927849e-01 8.232519110345e-01 8.263255200545e-01 8.293505989829e-01 8.322751985037e-01 8.351353240440e-01 8.379091666122e-01 8.405807369803e-01 8.431825886757e-01 8.456626139232e-01 8.480572170317e-01 8.503502138079e-01 8.525204455083e-01 8.546045234019e-01 8.565575746639e-01 8.584052035195e-01 8.601429080143e-01 8.617486514722e-01 8.632552526503e-01 8.646247243845e-01 8.658801543401e-01 8.670190323671e-01 8.680204209886e-01 8.689166185062e-01 8.696784945448e-01 8.703211217740e-01 8.708483263539e-01 8.712425821277e-01 8.715295612157e-01 8.716891533436e-01 8.717326366962e-01 8.716655285239e-01 8.714756672428e-01 8.711817459357e-01 8.707744631468e-01 8.702611677927e-01 8.696474908637e-01 8.689286685716e-01 8.681176093063e-01 8.672085365159e-01 8.662122878987e-01 8.651274474977e-01 8.639638283919e-01 8.627231271836e-01 8.614054208064e-01 8.600262139415e-01 8.585774874673e-01 8.570769392510e-01 8.555218468377e-01 8.539153608075e-01 8.522788122490e-01 8.505909575929e-01 8.488856670642e-01 8.471526867089e-01 8.453955537753e-01 8.436419461845e-01 8.418649985974e-01 8.401016989371e-01 8.383452321636e-01 8.365887799656e-01 8.348757289650e-01 8.331665017633e-01 8.315030216114e-01 8.298819901949e-01 8.282890108789e-01 8.267757969921e-01 8.252999830732e-01 8.238972958100e-01 8.225771047594e-01 8.213092301926e-01 8.201565755676e-01 8.190724558437e-01 8.180892463527e-01 8.172224656247e-01 8.164375897663e-01 8.157924250626e-01 8.152490295517e-01 8.148277684530e-01 8.145548933597e-01 8.143838581869e-01 8.143764807594e-01 8.144965678286e-01 8.147534665356e-01 8.151802763341e-01 8.157283418090e-01 8.164504939626e-01 8.173218456848e-01 8.183381214615e-01 8.195328592727e-01 8.208637908173e-01 8.223689158600e-01 8.240303141815e-01 8.258384229755e-01 8.278257324167e-01 8.299498153914e-01 8.322396508177e-01 8.346857751558e-01 8.372723693516e-01 8.400229503731e-01 8.429045371187e-01 8.459340275912e-01 8.491036707746e-01 8.523981420556e-01 8.558319230184e-01 8.593808281312e-01 8.630523030692e-01 8.668351235826e-01 8.707204218706e-01 8.747086518240e-01 8.787836793553e-01 8.829471049811e-01 8.871835091220e-01 8.914896755079e-01 8.958554154920e-01 9.002674962855e-01 9.047283179432e-01 9.092136207453e-01 9.137273141114e-01 9.182508329551e-01 9.227714935159e-01 9.272946645096e-01 9.317860824444e-01 9.362566973522e-01 9.406865877319e-01 9.450550036515e-01 9.493759177634e-01 9.536073794756e-01 9.577600621725e-01 9.618209062269e-01 9.657560319517e-01 9.695913426948e-01 9.732785736530e-01 9.768259592885e-01 9.802291664731e-01 9.834453858886e-01 9.865040631042e-01 9.893615470243e-01 9.920172636297e-01 9.944742780359e-01 9.966906608693e-01 9.986891317667e-01 1.000439385124e+00 1.001928942297e+00 1.003170732619e+00 1.004126087307e+00 1.004809821083e+00 1.005204543812e+00 1.005294972700e+00 1.005091397470e+00 1.004568809493e+00 1.003731727115e+00 1.002576756375e+00 1.001089552494e+00 9.992764847662e-01 9.971280476839e-01 9.946454007144e-01 9.918243365593e-01 9.886676831492e-01 9.851740778446e-01 9.813435070526e-01 9.771849496134e-01 9.726904117834e-01 9.678795507725e-01 9.627466040350e-01 9.572963725770e-01 9.515559341915e-01 9.455054497898e-01 9.391803056281e-01 9.325833031716e-01 9.257134018522e-01 9.186156109198e-01 9.112706177030e-01 9.037149628413e-01 8.959706221648e-01 8.880280088684e-01 8.799432275701e-01 8.717080707628e-01 8.633541502242e-01 8.549160981842e-01 8.463878371176e-01 8.378260222996e-01 8.292321369888e-01 8.206348520319e-01 8.120745436345e-01 8.035521079440e-01 7.951150819696e-01 7.867761020941e-01 7.785578865851e-01 7.704981688818e-01 7.626023734737e-01 7.549099646303e-01 7.474269658782e-01 7.401804458120e-01 7.331923078993e-01 7.264636102570e-01 7.200276594042e-01 7.138796944059e-01 7.080364987104e-01 7.025087569002e-01 6.972872906252e-01 6.923933573441e-01 6.878082121149e-01 6.835397499239e-01 6.795842627400e-01 6.759204197288e-01 6.725591384787e-01 6.694719610627e-01 6.666548036205e-01 6.640968965764e-01 6.617723095714e-01 6.596807657111e-01 6.577944192191e-01 6.561058064107e-01 6.546005379285e-01 6.532563514292e-01 6.520754755147e-01 6.510287014533e-01 6.501216356243e-01 6.493391762828e-01 6.486714294831e-01 6.481290707301e-01 6.476902969350e-01 6.473735702202e-01 6.471742246474e-01 6.470899982252e-01 6.471479553982e-01 6.473319688031e-01 6.476705728385e-01 6.481714763556e-01 6.488400833248e-01 6.497054200998e-01 6.507641568366e-01 6.520418259118e-01 6.535491424192e-01 6.552939304405e-01 6.572981857129e-01 6.595574846556e-01 6.620934273099e-01 6.649014044943e-01 6.679854538502e-01 6.713524042223e-01 6.749849555653e-01 6.788902458197e-01 6.830478857341e-01 6.874474923066e-01 6.920816453164e-01 6.969128047003e-01 7.019406048558e-01 7.071272257921e-01 7.124490752432e-01 7.178908094172e-01 7.234053315123e-01 7.289855656901e-01 7.345904858116e-01 7.401949014357e-01 7.457842734376e-01 7.513133641782e-01 7.567834175319e-01 7.621585279636e-01 7.674251984147e-01 7.725796139969e-01 7.775903886012e-01 7.824765775773e-01 7.872167301607e-01 7.918153004829e-01 7.962898407852e-01 8.006224428284e-01 8.048535608546e-01 8.089795073692e-01 8.130204757688e-01 8.170140154932e-01 8.209566261696e-01 8.248990636216e-01 8.288525179769e-01 8.328450643578e-01 8.369200853861e-01 8.410798830938e-01 8.453763338806e-01 8.498208736884e-01 8.544370430211e-01 8.592614557368e-01 8.642895112430e-01 8.695644598384e-01 8.750792792509e-01 8.808488277595e-01 8.868934125453e-01 8.931874426774e-01 8.997596769415e-01 9.065860920608e-01 9.136573577344e-01 9.209788635151e-01 9.285081081478e-01 9.362476727889e-01 9.441632510325e-01 9.522267919787e-01 9.604212624764e-01 9.686903178748e-01 9.770239816138e-01 9.853652806983e-01 9.936720454859e-01 1.001916929459e+00 1.010025270556e+00 1.017971119732e+00 1.025689186789e+00 1.033121385760e+00 1.040228459477e+00 1.046927164108e+00 1.053186399024e+00 1.058927275394e+00 1.064096674011e+00 1.068653823102e+00 1.072518759378e+00 1.075666806688e+00 1.078037052049e+00 1.079588457765e+00 1.080304346396e+00 1.080130485398e+00 1.079079585216e+00 1.077123941854e+00 1.074265923364e+00 1.070540533854e+00 1.065942199849e+00 1.060536041379e+00 1.054360136730e+00 1.047469892064e+00 1.039960972044e+00 1.031892918314e+00 1.023385461129e+00 1.014534976901e+00 1.005446890013e+00 9.962682518424e-01 9.870888776547e-01 9.780617284124e-01 9.693033265362e-01 9.609186568519e-01 9.530488880552e-01 9.457685992293e-01 9.391873455847e-01 9.333794241150e-01 9.283913226112e-01 9.242896754787e-01 9.210717768958e-01 9.187638212024e-01 9.173505420837e-01 9.167927945416e-01 9.170743606661e-01 9.181194241003e-01 9.198856433989e-01 9.223055567022e-01 9.253016928969e-01 9.288344384105e-01 9.328153679458e-01 9.372098259330e-01 9.419673677145e-01 9.470432135889e-01 9.524344950723e-01 9.581035045443e-01 9.640675570646e-01 9.703256790521e-01 9.768868895010e-01 9.837881990843e-01 9.910218028177e-01 9.986238395986e-01 1.006587311155e+00 1.014896479744e+00 1.023541407333e+00 1.032446298610e+00 1.041557722235e+00 1.050767196285e+00 1.059942839238e+00 1.068962429725e+00 1.077637505461e+00 1.085822156172e+00 1.093338938807e+00 1.100013409933e+00 1.105730909701e+00 1.110347445242e+00 1.113809612214e+00 1.116079647468e+00 1.117163273851e+00 1.117156509438e+00 1.116147323603e+00 1.114325303006e+00 1.111878054033e+00 1.109012483502e+00 1.105974317053e+00 1.102940633090e+00 1.100103425643e+00 1.097575336286e+00 1.095398100026e+00 1.093578582369e+00 1.091994733335e+00 1.090513466527e+00 1.088924313163e+00 1.086975636300e+00 1.084463214649e+00 1.081129901272e+00 1.076826816815e+00 1.071440473116e+00 1.064908043327e+00 1.057307457548e+00 1.048713359476e+00 1.039314778235e+00 1.029326696268e+00 1.018941223390e+00 1.008401577309e+00 9.978380123342e-01 9.873705261761e-01 9.770425946170e-01 9.668015570761e-01 9.566064018125e-01 9.463408301812e-01 9.359423379701e-01 9.254015883621e-01 9.147637940884e-01 9.042350573134e-01 8.940706216438e-01 8.846626751366e-01 8.764499944028e-01 8.698420985546e-01 8.652483870056e-01 8.628911288680e-01 8.628750226871e-01 8.651181714408e-01 8.693377959169e-01 8.752038748499e-01 8.822627126760e-01 8.901324366657e-01 8.985097530334e-01 9.071827520101e-01 9.161408703327e-01 9.254363917717e-01 9.352405241777e-01 9.457444693124e-01 9.570571283699e-01 9.692476624148e-01 9.821795575108e-01 9.956255294432e-01 1.009230913324e+00 1.022537219250e+00 1.035147166558e+00 1.046645154653e+00 1.056747747542e+00 1.065302909493e+00 1.072224759027e+00 1.077609888737e+00 1.081555231862e+00 1.084223857525e+00 1.085790420757e+00 1.081835951795e+00 1.072563598220e+00 1.066459257988e+00 1.068624174282e+00 1.075950736337e+00 1.080142287518e+00 1.075405742534e+00 1.063604114593e+00 1.052561084289e+00 1.048900823984e+00 1.051761017708e+00 1.053711085843e+00 1.047805467412e+00 1.033898011375e+00 1.018836328914e+00 1.010328104279e+00 1.009737584373e+00 1.011014907076e+00 1.006804469822e+00 9.954641183512e-01 9.827385999031e-01 9.766201754114e-01 9.797474301285e-01 9.868600515432e-01 9.901034405080e-01 9.864319359519e-01 9.802966241835e-01 9.794846915477e-01 9.876029754308e-01 1.000484344231e+00 1.010397180922e+00 1.013431947489e+00 1.012954053568e+00 1.016373389702e+00 1.027913838083e+00 1.044233652463e+00 1.057472128101e+00 1.062522467156e+00 1.061417167052e+00 1.061281432398e+00 1.067574071153e+00 1.078652518645e+00 1.087118113288e+00 1.086620558165e+00 1.077486070971e+00 1.066389967715e+00 1.060413707435e+00 1.060519869042e+00 1.060747151869e+00 1.053972765484e+00 1.038469183036e+00 1.019318021721e+00 1.003552739372e+00 9.933641511009e-01 9.841159748596e-01 9.695551920760e-01 9.491634122416e-01 9.304561658568e-01 9.229776103517e-01 9.266207780022e-01 8.711005474594e-01 8.057596417484e-01 7.314770895663e-01 7.272582932400e-01 7.904260076157e-01 8.363252551737e-01 8.102500604741e-01 7.400251666553e-01 7.190760348606e-01 7.902987649417e-01 8.723155086791e-01 8.770927369669e-01 7.974499789979e-01 7.208027421907e-01 7.572340838982e-01 8.751490031497e-01 9.558600074234e-01 9.441988670129e-01 8.795110172487e-01 8.606505084612e-01 9.306346826819e-01 1.014855480087e+00 1.030344935844e+00 9.699015308923e-01 9.085555191875e-01 9.374484566941e-01 1.043076391338e+00 1.128713211154e+00 1.128708512315e+00 1.048944057457e+00 9.580029580903e-01 9.362936086986e-01 9.877937229768e-01 1.041229169913e+00 1.040730622027e+00 9.898451205021e-01 9.408275355787e-01 9.424431417410e-01 9.799230773332e-01 9.940435763268e-01 9.496024791652e-01 8.712945688601e-01 8.319154312365e-01 8.744596202975e-01 9.477416749441e-01 9.750945788155e-01 9.321671267575e-01 8.611291096828e-01 8.337309221401e-01 8.664180727156e-01 9.002870684683e-01 8.868640234920e-01 8.434022035421e-01 8.331592072288e-01 8.808553843235e-01 9.309991279568e-01 9.218669640761e-01 8.525469805715e-01 7.905727103850e-01 8.076353057899e-01 8.805241079222e-01 9.308682906526e-01 9.258519919116e-01 8.983944615137e-01 8.999711163066e-01 9.298006365257e-01 9.383124138929e-01 9.000328425672e-01 8.554179937098e-01 8.745587360663e-01 9.560163364932e-01 1.018960404471e+00 9.991279218842e-01 9.028375316703e-01 8.092860349331e-01 8.081255756480e-01 8.821298614718e-01 9.404047893448e-01 9.374993400655e-01 8.977956003189e-01 8.736415445113e-01 8.774361815873e-01 8.692427274926e-01 8.219560784339e-01 7.713100604581e-01 7.878221436570e-01 8.702190837332e-01 9.320715173086e-01 9.035450894179e-01 7.906550302449e-01 6.931691348509e-01 7.356835069401e-01 8.766782383488e-01 9.819405271393e-01 9.887679321989e-01 9.236751124313e-01 8.711286831942e-01 8.905140969745e-01 9.468713248872e-01 9.790035701910e-01 9.811178918308e-01 9.919475885420e-01 1.024168741268e+00 1.031255855653e+00 9.639671913447e-01 8.422853400193e-01 7.809725130558e-01 8.694043015433e-01 1.044510509114e+00
 1.135802750770e+00 1.131660999366e+00 1.129278175593e+00 1.127419893982e+00 1.124103579849e+00 1.119384343753e+00 1.115266974389e+00 1.112887717492e+00 1.110938706988e+00 1.107515606433e+00 1.102752366633e+00 1.098632202375e+00 1.096232536331e+00 1.094224151654e+00 1.090711892216e+00 1.085886795845e+00 1.081765947739e+00 1.079380998882e+00 1.077326707335e+00 1.073725121656e+00 1.068836597482e+00 1.064710833493e+00 1.062344288869e+00 1.060271493075e+00 1.056578747591e+00 1.051585085123e+00 1.047435637210e+00 1.045113770938e+00 1.043018079237e+00 1.039202303301e+00 1.034124242422e+00 1.030009143307e+00 1.027723189357e+00 1.025543859563e+00 1.021594638618e+00 1.016487583492e+00 1.012478434999e+00 1.010289008036e+00 1.008062231744e+00 1.003972060278e+00 9.988213429129e-01 9.949214660189e-01 9.928268189570e-01 9.905423640674e-01 9.863359825478e-01 9.811435137626e-01 9.772345971788e-01 9.750500601164e-01 9.726236232630e-01 9.683514662931e-01 9.631950533551e-01 9.593012572641e-01 9.569986020052e-01 9.543888170231e-01 9.500661355970e-01 9.450634018612e-01 9.413373917991e-01 9.390183937843e-01 9.362843589635e-01 9.319415294222e-01 9.270599197020e-01 9.234649490631e-01 9.211931777637e-01 9.184524656915e-01 9.141115590221e-01 9.092531456984e-01 9.056544203352e-01 9.033420792143e-01 9.006004036962e-01 8.963236897696e-01 8.914657905052e-01 8.877065381226e-01 8.852143444016e-01 8.824583849996e-01 8.782971481715e-01 8.734834067467e-01 8.695867390247e-01 8.668807723628e-01 8.640655673847e-01 8.600619669544e-01 8.553871330261e-01 8.513952704060e-01 8.484878263026e-01 8.456381177830e-01 8.418095103530e-01 8.373091720706e-01 8.333058664519e-01 8.302598272216e-01 8.273839559454e-01 8.237472637906e-01 8.194545668715e-01 8.154496242768e-01 8.122792717909e-01 8.094113067387e-01 8.059721355506e-01 8.018828721967e-01 7.979051443524e-01 7.946262667834e-01 7.917443591049e-01 7.885049292331e-01 7.846491599629e-01 7.807025757859e-01 7.772943951592e-01 7.743746523900e-01 7.713123527126e-01 7.677139919995e-01 7.638703983355e-01 7.603541643068e-01 7.573341001114e-01 7.544057291407e-01 7.510990174229e-01 7.474319495891e-01 7.438631511276e-01 7.407257176804e-01 7.378534268295e-01 7.348195670118e-01 7.314290032954e-01 7.279176482793e-01 7.246707922819e-01 7.217840271051e-01 7.189585179093e-01 7.158694502342e-01 7.125316959404e-01 7.092607687981e-01 7.063104162389e-01 7.035930231147e-01 7.007871932686e-01 6.977068602759e-01 6.945179210342e-01 6.915319233909e-01 6.888363179112e-01 6.862157661942e-01 6.834202811850e-01 6.804350829726e-01 6.774945974389e-01 6.747956867736e-01 6.722709010281e-01 6.696961769271e-01 6.669702889641e-01 6.641982387775e-01 6.615466302843e-01 6.590583804560e-01 6.566277223001e-01 6.541479592486e-01 6.516231074466e-01 6.491307264980e-01 6.467162668469e-01 6.443817334877e-01 6.421017275402e-01 6.398424182714e-01 6.375845756634e-01 6.353382081846e-01 6.331386323622e-01 6.310333558686e-01 6.290143261353e-01 6.270184254582e-01 6.250006275302e-01 6.230040259275e-01 6.211005645748e-01 6.193008440758e-01 6.175488408520e-01 6.157905537593e-01 6.140486149053e-01 6.123857705792e-01 6.108187817361e-01 6.093012418323e-01 6.078035555111e-01 6.063454472086e-01 6.049599773012e-01 6.036457954958e-01 6.023814375989e-01 6.011579134831e-01 5.999959473968e-01 5.989079402574e-01 5.978764248181e-01 5.968864562712e-01 5.959512607178e-01 5.950922944017e-01 5.943068461378e-01 5.935749244250e-01 5.928873672287e-01 5.922529650973e-01 5.916921535236e-01 5.912067558499e-01 5.907839219055e-01 5.904165727261e-01 5.901033199179e-01 5.898494047656e-01 5.896656508192e-01 5.895544119774e-01 5.895094400277e-01 5.895237396338e-01 5.895959587949e-01 5.897322279211e-01 5.899396205401e-01 5.902141291940e-01 5.905487584473e-01 5.909472665348e-01 5.914158378918e-01 5.919494206122e-01 5.925423801329e-01 5.931986958825e-01 5.939247743610e-01 5.947183525773e-01 5.955758209142e-01 5.964899698187e-01 5.974680736666e-01 5.985175006272e-01 5.996323333666e-01 6.008038304810e-01 6.020365020694e-01 6.033346832259e-01 6.046991593634e-01 6.061233622290e-01 6.076032039849e-01 6.091446390092e-01 6.107525234524e-01 6.124209773939e-01 6.141424562069e-01 6.159210374220e-01 6.177604628441e-01 6.196640497981e-01 6.216263022673e-01 6.236380791903e-01 6.257001632650e-01 6.278254182686e-01 6.300113990275e-01 6.322498804793e-01 6.345374724289e-01 6.368745670534e-01 6.392648178397e-01 6.417166795429e-01 6.442168419244e-01 6.467593997034e-01 6.493533660652e-01 6.519974190218e-01 6.546914212127e-01 6.574339075969e-01 6.602188096405e-01 6.630495045462e-01 6.659304435383e-01 6.688520750907e-01 6.718173679244e-01 6.748309439114e-01 6.778834865288e-01 6.809765597728e-01 6.841143759318e-01 6.872885353088e-01 6.905060169864e-01 6.937632165572e-01 6.970532744026e-01 7.003840025888e-01 7.037550718907e-01 7.071569732129e-01 7.105955590395e-01 7.140664715753e-01 7.175689245474e-01 7.211109066446e-01 7.246839419448e-01 7.282841819406e-01 7.319168462810e-01 7.355756645394e-01 7.392666054452e-01 7.429913436099e-01 7.467368968777e-01 7.505095997556e-01 7.543107304135e-01 7.581339553118e-01 7.619864088315e-01 7.658624817490e-01 7.697578299643e-01 7.736788703500e-01 7.776228628412e-01 7.815838604514e-01 7.855698931607e-01 7.895750179605e-01 7.935977507715e-01 7.976424376620e-01 8.017027558967e-01 8.057783674486e-01 8.098765775723e-01 8.139847012971e-01 8.181116446083e-01 8.222554970767e-01 8.264085389156e-01 8.305784753810e-01 8.347622047278e-01 8.389534879635e-01 8.431614032222e-01 8.473793867839e-01 8.516057579281e-01 8.558464270469e-01 8.600933582971e-01 8.643489110534e-01 8.686157600943e-01 8.728852849373e-01 8.771655853404e-01 8.814529242536e-01 8.857427278538e-01 8.900398050135e-01 8.943418467778e-01 8.986460347884e-01 9.029574495543e-01 9.072706248670e-01 9.115834153055e-01 9.159032152019e-01 9.202206955346e-01 9.245403531650e-01 9.288622914445e-01 9.331822197972e-01 9.375019129646e-01 9.418212231097e-01 9.461380402122e-01 9.504529523781e-01 9.547656992682e-01 9.590745462003e-01 9.633803339595e-01 9.676825660262e-01 9.719779018930e-01 9.762710262066e-01 9.805562545291e-01 9.848363039763e-01 9.891115361351e-01 9.933786734739e-01 9.976363157850e-01 1.001888682040e+00 1.006130301709e+00 1.010365856053e+00 1.014590778815e+00 1.018803859404e+00 1.023010004226e+00 1.027203547272e+00 1.031386749630e+00 1.035559568842e+00 1.039716948767e+00 1.043864256826e+00 1.047999919698e+00 1.052119884714e+00 1.056229014662e+00 1.060320670454e+00 1.064398064463e+00 1.068462239511e+00 1.072510190691e+00 1.076543647233e+00 1.080561116229e+00 1.084557523557e+00 1.088538809903e+00 1.092504147838e+00 1.096448831582e+00 1.100378377709e+00 1.104287350133e+00 1.108175548675e+00 1.112046429781e+00 1.115895459831e+00 1.119724938733e+00 1.123534750325e+00 1.127321495905e+00 1.131088824165e+00 1.134832787215e+00 1.138554042140e+00 1.142253383376e+00 1.145929992326e+00 1.149583707397e+00 1.153215203702e+00 1.156819587565e+00 1.160399899125e+00 1.163955872691e+00 1.167486282324e+00 1.170994377682e+00 1.174473614098e+00 1.177925290465e+00 1.181351404801e+00 1.184748678734e+00 1.188121731556e+00 1.191467522842e+00 1.194781709340e+00 1.198067600775e+00 1.201323703783e+00 1.204551928618e+00 1.207752930520e+00 1.210922711162e+00 1.214060302884e+00 1.217166527901e+00 1.220243561094e+00 1.223291559104e+00 1.226307835372e+00 1.229291194006e+00 1.232240155772e+00 1.235157217189e+00 1.238044358180e+00 1.240899121642e+00 1.243717914284e+00 1.246504546998e+00 1.249254710620e+00 1.251972107861e+00 1.254659319370e+00 1.257308417257e+00 1.259923107861e+00 1.262500530502e+00 1.265042349120e+00 1.267552227147e+00 1.270024376478e+00 1.272462420921e+00 1.274860724382e+00 1.277220065232e+00 1.279546459795e+00 1.281834721039e+00 1.284087056638e+00 1.286302398380e+00 1.288473228183e+00 1.290609299340e+00 1.292707329478e+00 1.294765846990e+00 1.296789092143e+00 1.298766196563e+00 1.300705030615e+00 1.302605988394e+00 1.304464594769e+00 1.306287655135e+00 1.308065082811e+00 1.309802609348e+00 1.311501561843e+00 1.313154740785e+00 1.314772642559e+00 1.316345470711e+00 1.317877120058e+00 1.319367954356e+00 1.320812815082e+00 1.322221542749e+00 1.323585045252e+00 1.324903232828e+00 1.326185043699e+00 1.327418151182e+00 1.328612293567e+00 1.329762751271e+00 1.330865579654e+00 1.331932971033e+00 1.332950280541e+00 1.333927831682e+00 1.334861677162e+00 1.335746477568e+00 1.336594114794e+00 1.337393453239e+00 1.338149393484e+00 1.338863864241e+00 1.339528114777e+00 1.340156310483e+00 1.340734428019e+00 1.341268943310e+00 1.341761880603e+00 1.342203776780e+00 1.342609231692e+00 1.342965736110e+00 1.343275899275e+00 1.343546047778e+00 1.343766497861e+00 1.343947956181e+00 1.344081910173e+00 1.344169224090e+00 1.344216786065e+00 1.344213606535e+00 1.344172067902e+00 1.344083592103e+00 1.343948396113e+00 1.343772859097e+00 1.343548400380e+00 1.343284670832e+00 1.342976147679e+00 1.342619462659e+00 1.342225357949e+00 1.341780699364e+00 1.341296442436e+00 1.340769257434e+00 1.340192952914e+00 1.339581685793e+00 1.338921018385e+00 1.338221191002e+00 1.337479907046e+00 1.336688483561e+00 1.335864340402e+00 1.334991915201e+00 1.334078693724e+00 1.333128311842e+00 1.332128510850e+00 1.331094310301e+00 1.330016891228e+00 1.328897643373e+00 1.327744384604e+00 1.326541273609e+00 1.325306599308e+00 1.324030557946e+00 1.322711039582e+00 1.321362617208e+00 1.319964604791e+00 1.318537562189e+00 1.317070379990e+00 1.315562656760e+00 1.314026301764e+00 1.312442803616e+00 1.310833172648e+00 1.309185774785e+00 1.307497611101e+00 1.305787119252e+00 1.304028432713e+00 1.302247827949e+00 1.300431259134e+00 1.298575968793e+00 1.296702443647e+00 1.294782336966e+00 1.292843332429e+00 1.290871326792e+00 1.288864980807e+00 1.286840514573e+00 1.284773875483e+00 1.282692314390e+00 1.280580217992e+00 1.278435377961e+00 1.276279937875e+00 1.274081292264e+00 1.271875385751e+00 1.269638242379e+00 1.267376015459e+00 1.265103523691e+00 1.262794259905e+00 1.260479638388e+00 1.258139122328e+00 1.255777866730e+00 1.253409539062e+00 1.251009349191e+00 1.248608393083e+00 1.246183662109e+00 1.243744798083e+00 1.241302606316e+00 1.238833137590e+00 1.236367800225e+00 1.233883744658e+00 1.231391253158e+00 1.228898368324e+00 1.226385410702e+00 1.223880945353e+00 1.221361358924e+00 1.218839305351e+00 1.216321042748e+00 1.213789884315e+00 1.211272113497e+00 1.208744655546e+00 1.206221626207e+00 1.203707000844e+00 1.201186651465e+00 1.198681414060e+00 1.196175905260e+00 1.193679582388e+00 1.191196541190e+00 1.188714936471e+00 1.186254021240e+00 1.183798650106e+00 1.181359834496e+00 1.178938897305e+00 1.176527362286e+00 1.174140866223e+00 1.171767638146e+00 1.169416086963e+00 1.167088203952e+00 1.164777907711e+00 1.162498418141e+00 1.160237993175e+00 1.158005682871e+00 1.155804517497e+00 1.153626622502e+00 1.151483578667e+00 1.149369239549e+00 1.147287561916e+00 1.145243548523e+00 1.143228501099e+00 1.141256767366e+00 1.139317725246e+00 1.137418450958e+00 1.135562900256e+00 1.133742867288e+00 1.131970777430e+00 1.130238505142e+00 1.128551897678e+00 1.126912496699e+00 1.125316051026e+00 1.123773754861e+00 1.122274369903e+00 1.120829834452e+00 1.119434966196e+00 1.118089836517e+00 1.116802742282e+00 1.115564254753e+00 1.114383935500e+00 1.113256968890e+00 1.112187150812e+00 1.111177895660e+00 1.110221227356e+00 1.109328541516e+00 1.108492721897e+00 1.107716758336e+00 1.107002870560e+00 1.106346873666e+00 1.105756459419e+00 1.105225494499e+00 1.104759177934e+00 1.104356197309e+00 1.104013258313e+00 1.103738972421e+00 1.103523097050e+00 1.103375613101e+00 1.103290483379e+00 1.103267920380e+00 1.103313694075e+00 1.103418799337e+00 1.103592122924e+00 1.103827844753e+00 1.104125901379e+00 1.104492000479e+00 1.104916771983e+00 1.105407243444e+00 1.105959728765e+00 1.106572157562e+00 1.107251944942e+00 1.107985270117e+00 1.108785102313e+00 1.109642126886e+00 1.110556243389e+00 1.111535308056e+00 1.112563512843e+00 1.113654761223e+00 1.114799587956e+00 1.115996878920e+00 1.117253936399e+00 1.118554093283e+00 1.119915594876e+00 1.121321819649e+00 1.122776388088e+00 1.124286569660e+00 1.125831047083e+00 1.127432863241e+00 1.129070561796e+00 1.130751414600e+00 1.132479575492e+00 1.134236841429e+00 1.136042729936e+00 1.137877327043e+00 1.139746323881e+00 1.141657374359e+00 1.143586479422e+00 1.145557548431e+00 1.147548210403e+00 1.149565404776e+00 1.151614647848e+00 1.153672770157e+00 1.155765966312e+00 1.157867892489e+00 1.159986996668e+00 1.162129081224e+00 1.164270572035e+00 1.166437134954e+00 1.168602655992e+00 1.170775450734e+00 1.172963414183e+00 1.175136770762e+00 1.177326998265e+00 1.179507336251e+00 1.181681963280e+00 1.183862351288e+00 1.186017133787e+00 1.188180591770e+00 1.190320412678e+00 1.192447155311e+00 1.194566552340e+00 1.196652182719e+00 1.198733127367e+00 1.200782221462e+00 1.202805018091e+00 1.204812916089e+00 1.206773031807e+00 1.208720030141e+00 1.210624666832e+00 1.212490154682e+00 1.214331971240e+00 1.216115782432e+00 1.217875419286e+00 1.219581162354e+00 1.221238044235e+00 1.222862108049e+00 1.224414322822e+00 1.225935098503e+00 1.227391053604e+00 1.228788914035e+00 1.230142756706e+00 1.231416057126e+00 1.232645393865e+00 1.233802594112e+00 1.234890267431e+00 1.235925883993e+00 1.236869529986e+00 1.237763563670e+00 1.238572384440e+00 1.239303117877e+00 1.239975127837e+00 1.240543272444e+00 1.241053671284e+00 1.241472460932e+00 1.241803040999e+00 1.242065920456e+00 1.242218624956e+00 1.242305031225e+00 1.242291489463e+00 1.242182531223e+00 1.241998714763e+00 1.241697621566e+00 1.241321841158e+00 1.240840272686e+00 1.240254592769e+00 1.239590559262e+00 1.238800650079e+00 1.237929227461e+00 1.236949632008e+00 1.235857838391e+00 1.234681776722e+00 1.233375722981e+00 1.231983759397e+00 1.230478069487e+00 1.228855052198e+00 1.227143932656e+00 1.225300180979e+00 1.223364295986e+00 1.221313236992e+00 1.219140738737e+00 1.216877660468e+00 1.214478232510e+00 1.211985536044e+00 1.209373907257e+00 1.206640273002e+00 1.203814693962e+00 1.200852457186e+00 1.197792564496e+00 1.194618159918e+00 1.191317579977e+00 1.187926618656e+00 1.184400675349e+00 1.180775654666e+00 1.177038271056e+00 1.173177068935e+00 1.169226459071e+00 1.165142852462e+00 1.160964327406e+00 1.156676612663e+00 1.152267999139e+00 1.147773801823e+00 1.143152335845e+00 1.138438626386e+00 1.133621284221e+00 1.128689469392e+00 1.123677455315e+00 1.118545889332e+00 1.113329232349e+00 1.108017513033e+00 1.102597075399e+00 1.097106765377e+00 1.091506912772e+00 1.085828855469e+00 1.080067512002e+00 1.074209549280e+00 1.068289403171e+00 1.062274564219e+00 1.056192490541e+00 1.050041322057e+00 1.043807446398e+00 1.037524749885e+00 1.031162851545e+00 1.024748663412e+00 1.018280616910e+00 1.011747863007e+00 1.005181293265e+00 9.985559849567e-01 9.918958680277e-01 9.852009061995e-01 9.784631818428e-01 9.717102247923e-01 9.649215479136e-01 9.581180768364e-01 9.513021074750e-01 9.444671034215e-01 9.376404825386e-01 9.308027098322e-01 9.239770566402e-01 9.171635459955e-01 9.103587914405e-01 9.035885655468e-01 8.968355167299e-01 8.901220157750e-01 8.834501669285e-01 8.768170761923e-01 8.702471476771e-01 8.637266088873e-01 8.572787199212e-01 8.509014190217e-01 8.445981384383e-01 8.383871652519e-01 8.322615792692e-01 8.262384912841e-01 8.203201567996e-01 8.145108837141e-01 8.088270355778e-01 8.032617993772e-01 7.978344048928e-01 7.925451994100e-01 7.873967035647e-01 7.824069949155e-01 7.775686566267e-01 7.729000246768e-01 7.683979337685e-01 7.640718148349e-01 7.599313429561e-01 7.559713807200e-01 7.522088863524e-01 7.486391553261e-01 7.452718737497e-01 7.421090632719e-01 7.391520661880e-01 7.364110791631e-01 7.338783354353e-01 7.315678623875e-01 7.294740068304e-01 7.275980951892e-01 7.259491572217e-01 7.245134374961e-01 7.233062347314e-01 7.223160277953e-01 7.215445083510e-01 7.209977010388e-01 7.206572719091e-01 7.205406879359e-01 7.206288320658e-01 7.209232047276e-01 7.214301158194e-01 7.221223595859e-01 7.230221819323e-01 7.241021417937e-01 7.253649672440e-01 7.268144614040e-01 7.284208532193e-01 7.302062696518e-01 7.321395126021e-01 7.342246666269e-01 7.364608463888e-01 7.388179705399e-01 7.413196223270e-01 7.439292923716e-01 7.466525729161e-01 7.494893756859e-01 7.524044392255e-01 7.554252202891e-01 7.585136863413e-01 7.616735188767e-01 7.649072418459e-01 7.681772808774e-01 7.715113850134e-01 7.748735367248e-01 7.782633370411e-01 7.816906072502e-01 7.851100487359e-01 7.885570165318e-01 7.919923441907e-01 7.954167069002e-01 7.988426977966e-01 8.022228186263e-01 8.055947704108e-01 8.089213982877e-01 8.122002358026e-01 8.154489519413e-01 8.186189009910e-01 8.217504330897e-01 8.248072638281e-01 8.277859419324e-01 8.307080110936e-01 8.335254443171e-01 8.362749740909e-01 8.389301792146e-01 8.414798014947e-01 8.439530899159e-01 8.463016812560e-01 8.485604419716e-01 8.507098125391e-01 8.527350815057e-01 8.546689935946e-01 8.564635306099e-01 8.581542346619e-01 8.597244291344e-01 8.611591868384e-01 8.624907376571e-01 8.636791400315e-01 8.647519869511e-01 8.657018506574e-01 8.665135613535e-01 8.672137504899e-01 8.677749224254e-01 8.682155330214e-01 8.685343702611e-01 8.687161181247e-01 8.687890468168e-01 8.687295034923e-01 8.685519904425e-01 8.682607086387e-01 8.678452186979e-01 8.673232158151e-01 8.666839686660e-01 8.659378976756e-01 8.650881843484e-01 8.641323115287e-01 8.630805901435e-01 8.619321762348e-01 8.606955595268e-01 8.593712930604e-01 8.579656250220e-01 8.564847160505e-01 8.549273672017e-01 8.533090784935e-01 8.516226071085e-01 8.498863516098e-01 8.480992158296e-01 8.462619685667e-01 8.443987074135e-01 8.424910011420e-01 8.405686245329e-01 8.386254808006e-01 8.366634234030e-01 8.347112334919e-01 8.327429561371e-01 8.307973440362e-01 8.288652097038e-01 8.269469362237e-01 8.250778906803e-01 8.232255054090e-01 8.214322679607e-01 8.196915103074e-01 8.179934255130e-01 8.163876594703e-01 8.148308280108e-01 8.133656421187e-01 8.119934493445e-01 8.106947766008e-01 8.095251189486e-01 8.084395081017e-01 8.074753198824e-01 8.066418007445e-01 8.059068686741e-01 8.053339673841e-01 8.048766628895e-01 8.045634845577e-01 8.044134650781e-01 8.043862391914e-01 8.045421727806e-01 8.048404662793e-01 8.052987675164e-01 8.059426212316e-01 8.067249439155e-01 8.077033247437e-01 8.088420219760e-01 8.101451213527e-01 8.116451469659e-01 8.132923389718e-01 8.151350481019e-01 8.171447362857e-01 8.193177006617e-01 8.216813927182e-01 8.241939111588e-01 8.268868174319e-01 8.297418119559e-01 8.327469862600e-01 8.359269863304e-01 8.392431347633e-01 8.427171462480e-01 8.463368067573e-01 8.500861882567e-01 8.539799297431e-01 8.579888034606e-01 8.621237634748e-01 8.663731103258e-01 8.707223700909e-01 8.751778143097e-01 8.797185074420e-01 8.843461373760e-01 8.890453534814e-01 8.938104231476e-01 8.986324394309e-01 9.034987599972e-01 9.084088014775e-01 9.133388926724e-01 9.182919688474e-01 9.232511456270e-01 9.282028341202e-01 9.331509810869e-01 9.380628898415e-01 9.429485500753e-01 9.477856484024e-01 9.525578152347e-01 9.572754750016e-01 9.618980249195e-01 9.664383896682e-01 9.708776592303e-01 9.751902213379e-01 9.793959493322e-01 9.834484670514e-01 9.873597087014e-01 9.911181583366e-01 9.946885854813e-01 9.980983120469e-01 1.001300095832e+00 1.004301055183e+00 1.007100337949e+00 1.009655326865e+00 1.011994829822e+00 1.014080334200e+00 1.015909516196e+00 1.017487476885e+00 1.018777457190e+00 1.019797766824e+00 1.020528566788e+00 1.020954217747e+00 1.021088794773e+00 1.020903411744e+00 1.020407905634e+00 1.019591435998e+00 1.018443798047e+00 1.016972859329e+00 1.015163705773e+00 1.013021942152e+00 1.010543429729e+00 1.007728014156e+00 1.004574452361e+00 1.001084819101e+00 9.972667210563e-01 9.931096334707e-01 9.886341158503e-01 9.838343363209e-01 9.787171467297e-01 9.733005138655e-01 9.675744366702e-01 9.615703846112e-01 9.552841053537e-01 9.487250070726e-01 9.419278770700e-01 9.348742998094e-01 9.276084282725e-01 9.201365886064e-01 9.124625274212e-01 9.046358624256e-01 8.966423069536e-01 8.885226200467e-01 8.803019170687e-01 8.719772937867e-01 8.636054211233e-01 8.551840324631e-01 8.467446129691e-01 8.383249648591e-01 8.299228475781e-01 8.215916714549e-01 8.133358816969e-01 8.051852406455e-01 7.971734838879e-01 7.893058060242e-01 7.816228945812e-01 7.741332546375e-01 7.668602900657e-01 7.598274411955e-01 7.530407832115e-01 7.465281133765e-01 7.402877042574e-01 7.343407698324e-01 7.286950771257e-01 7.233445279971e-01 7.183096433472e-01 7.135747273562e-01 7.091481361580e-01 7.050247984600e-01 7.011871824914e-01 6.976457353457e-01 6.943696403564e-01 6.913592296044e-01 6.885994850273e-01 6.860652529635e-01 6.837564062661e-01 6.816392951955e-01 6.797093682313e-01 6.779459411606e-01 6.763260319544e-01 6.748471508976e-01 6.734793644928e-01 6.722223199754e-01 6.710572994716e-01 6.699715518778e-01 6.689683188056e-01 6.680245656913e-01 6.671526340009e-01 6.663425530274e-01 6.655925095505e-01 6.649197914880e-01 6.643091412660e-01 6.637885366236e-01 6.633568687886e-01 6.630219108689e-01 6.628136487521e-01 6.627250510089e-01 6.627876221304e-01 6.630134806235e-01 6.634127943996e-01 6.640129290447e-01 6.648155791168e-01 6.658469290767e-01 6.671136371170e-01 6.686256000596e-01 6.703990808869e-01 6.724279317228e-01 6.747289446873e-01 6.772923729257e-01 6.801184007024e-01 6.832072736975e-01 6.865359598855e-01 6.901087653718e-01 6.938944258199e-01 6.978857513086e-01 7.020651549044e-01 7.063947785567e-01 7.108727161689e-01 7.154567551213e-01 7.201279011110e-01 7.248680882401e-01 7.296349948307e-01 7.344267646528e-01 7.392007043275e-01 7.439462509821e-01 7.486491415122e-01 7.532766038644e-01 7.578373523420e-01 7.623026487617e-01 7.666751792823e-01 7.709562131969e-01 7.751276918329e-01 7.792221911680e-01 7.832224044155e-01 7.871492534505e-01 7.910279762273e-01 7.948490093936e-01 7.986621379247e-01 8.024683211400e-01 8.062967612262e-01 8.101843241661e-01 8.141318242476e-01 8.181904867855e-01 8.223678666845e-01 8.266928020943e-01 8.311985174716e-01 8.358835777278e-01 8.407905620847e-01 8.459178829762e-01 8.512836429355e-01 8.569065579441e-01 8.627722281075e-01 8.689105650211e-01 8.752987876642e-01 8.819408107126e-01 8.888414527128e-01 8.959645157575e-01 9.033279785213e-01 9.108939236040e-01 9.186500467757e-01 9.265862039675e-01 9.346585753892e-01 9.428636560625e-01 9.511581074291e-01 9.595176692821e-01 9.679179675273e-01 9.763040302192e-01 9.846655713414e-01 9.929433257490e-01 1.001099849277e+00 1.009104034116e+00 1.016885372514e+00 1.024420414355e+00 1.031641321122e+00 1.038499239751e+00 1.044948008354e+00 1.050912848530e+00 1.056363070503e+00 1.061223351855e+00 1.065445189907e+00 1.068989081266e+00 1.071780897013e+00 1.073805434057e+00 1.075001633391e+00 1.075342012296e+00 1.074814518956e+00 1.073378555207e+00 1.071056361068e+00 1.067828758751e+00 1.063717595154e+00 1.058768119404e+00 1.052990386464e+00 1.046467312117e+00 1.039251678431e+00 1.031416456879e+00 1.023075267972e+00 1.014302787262e+00 1.005237076694e+00 9.959860823057e-01 9.866720566542e-01 9.774497974705e-01 9.684198969910e-01 9.597388227907e-01 9.515233853654e-01 9.438789097339e-01 9.369355183439e-01 9.307547616679e-01 9.254329680228e-01 9.210168151052e-01 9.175295550434e-01 9.150072501206e-01 9.134127438118e-01 9.127428166976e-01 9.129397662320e-01 9.139383721594e-01 9.156861737779e-01 9.180789179268e-01 9.210553496671e-01 9.245202564756e-01 9.283909527357e-01 9.326177214928e-01 9.371098712378e-01 9.418444591693e-01 9.467773727848e-01 9.518867218362e-01 9.571875902118e-01 9.626664393623e-01 9.683716836838e-01 9.743220064264e-01 9.805558304657e-01 9.871241493356e-01 9.940363449113e-01 1.001335888237e+00 1.009011032525e+00 1.017042172579e+00 1.025398459473e+00 1.033983898999e+00 1.042722694345e+00 1.051473887436e+00 1.060087902396e+00 1.068420702528e+00 1.076273584951e+00 1.083506132762e+00 1.089953175882e+00 1.095476807496e+00 1.100003812053e+00 1.103454664944e+00 1.105850654150e+00 1.107229551040e+00 1.107691184838e+00 1.107406908654e+00 1.106543386731e+00 1.105346523989e+00 1.104035230083e+00 1.102823821356e+00 1.101927763952e+00 1.101456981707e+00 1.101511732849e+00 1.102077292661e+00 1.103060921575e+00 1.104324506016e+00 1.105607999726e+00 1.106666928096e+00 1.107198407204e+00 1.106906668934e+00 1.105568195460e+00 1.102946726763e+00 1.098950960368e+00 1.093530490488e+00 1.086714186553e+00 1.078658257657e+00 1.069509830067e+00 1.059512798579e+00 1.048900642430e+00 1.037867880486e+00 1.026623348288e+00 1.015243370432e+00 1.003793188751e+00 9.922532522780e-01 9.805370048129e-01 9.685959734476e-01 9.563362348339e-01 9.437712277589e-01 9.309850802689e-01 9.181503380422e-01 9.056017040946e-01 8.937098265077e-01 8.829565411663e-01 8.738078440935e-01 8.666555328007e-01 8.618242352545e-01 8.594047001822e-01 8.593571531281e-01 8.614557894536e-01 8.653214999168e-01 8.705805086250e-01 8.768085507491e-01 8.837191476348e-01 8.911411798336e-01 8.990273616377e-01 9.075128819790e-01 9.167586632885e-01 9.269914026132e-01 9.383765377881e-01 9.509433536203e-01 9.646246880902e-01 9.791228424062e-01 9.940652754282e-01 1.008968374363e+00 1.023305333083e+00 1.036648136632e+00 1.048589213599e+00 1.058892179637e+00 1.067440932824e+00 1.074194193466e+00 1.079273673662e+00 1.082773949643e+00 1.084860397942e+00 1.085687200530e+00 1.081055611578e+00 1.070971859649e+00 1.063928875258e+00 1.065084431588e+00 1.071388571807e+00 1.074551653668e+00 1.068741354679e+00 1.055796623519e+00 1.043555183714e+00 1.038705363444e+00 1.040459357607e+00 1.041407965575e+00 1.034602676777e+00 1.019921531816e+00 1.004285260858e+00 9.954767419628e-01 9.948861169966e-01 9.964483546510e-01 9.928076740387e-01 9.823755982283e-01 9.709570717307e-01 9.664847671358e-01 9.714053725399e-01 9.803036231168e-01 9.853507076322e-01 9.836799993228e-01 9.799020359048e-01 9.817679422414e-01 9.926290777469e-01 1.008072618316e+00 1.020332025591e+00 1.025624207785e+00 1.027404470019e+00 1.032991438602e+00 1.046377182891e+00 1.064057558140e+00 1.078234858339e+00 1.084006813436e+00 1.083574246977e+00 1.084060964008e+00 1.090775048374e+00 1.101906349610e+00 1.110021815646e+00 1.108888900506e+00 1.099022989233e+00 1.087257443009e+00 1.080727974817e+00 1.080301632656e+00 1.079786737338e+00 1.071783845019e+00 1.054367049109e+00 1.032642338204e+00 1.014021518145e+00 1.001346115288e+00 9.905076991676e-01 9.751914487988e-01 9.539852141896e-01 9.327026822393e-01 9.190835854051e-01 9.142883298604e-01 8.667787541217e-01 8.098058946602e-01 7.179263634783e-01 6.913535033351e-01 7.568635354694e-01 8.271034141832e-01 8.248108448663e-01 7.551250375592e-01 7.035375002323e-01 7.467335213160e-01 8.325540416743e-01 8.613213859354e-01 8.028671238977e-01 7.243567488652e-01 7.421541434052e-01 8.589385666796e-01 9.600397113593e-01 9.702823821545e-01 9.044086589991e-01 8.511624266273e-01 8.874788341864e-01 9.742695234343e-01 1.020756709842e+00 9.922440442434e-01 9.338947462193e-01 9.308858979522e-01 1.007020988337e+00 1.091372906168e+00 1.109195560046e+00 1.044227651420e+00 9.465579372452e-01 9.025832003941e-01 9.481000731675e-01 1.022526795363e+00 1.050922888566e+00 1.011949102269e+00 9.444083564714e-01 9.133575560665e-01 9.389959999171e-01 9.708371846909e-01 9.548608205358e-01 8.929269340415e-01 8.473996754752e-01 8.773346376183e-01 9.522918156934e-01 9.912345724050e-01 9.530872661806e-01 8.686996557737e-01 8.200702540389e-01 8.516935700023e-01 9.086211990285e-01 9.207120748674e-01 8.823745438743e-01 8.502248805158e-01 8.728320810586e-01 9.194272761721e-01 9.243146232912e-01 8.695178528051e-01 8.101413005354e-01 8.239188679268e-01 9.038169617358e-01 9.688038067197e-01 9.687743703968e-01 9.228340919397e-01 8.920926419984e-01 9.078372349346e-01 9.339517134144e-01 9.270490446671e-01 8.973397018037e-01 8.978460535371e-01 9.487733988993e-01 9.977838926886e-01 9.825634212391e-01 8.963167277881e-01 8.063692536266e-01 8.060258367376e-01 8.907236575076e-01 9.651234857530e-01 9.666730003377e-01 9.061512578788e-01 8.453938824088e-01 8.327011902591e-01 8.462805497986e-01 8.380742486676e-01 8.066479355056e-01 8.006120757433e-01 8.456209669976e-01 8.915911310798e-01 8.718461368043e-01 7.782292308237e-01 6.956471386970e-01 7.444731881101e-01 8.921241054504e-01 1.003132673450e+00 1.002646296162e+00 9.090904610025e-01 8.232500111457e-01 8.455327773214e-01 9.406360345516e-01 1.004724832352e+00 9.984962143726e-01 9.599533776302e-01 9.445457388030e-01 9.484813146835e-01 9.209109642563e-01 8.520627494524e-01 8.179335407904e-01 8.956017130992e-01 1.061622569073e+00
 1.091738988165e+00 1.087576454936e+00 1.085120014879e+00 1.083192702873e+00 1.079864729885e+00 1.075166325917e+00 1.071028766959e+00 1.068576213147e+00 1.066565223730e+00 1.063141032811e+00 1.058402850963e+00 1.054261238536e+00 1.051792894346e+00 1.049733364649e+00 1.046231949796e+00 1.041435641942e+00 1.037297974743e+00 1.034850505834e+00 1.032755240570e+00 1.029174105994e+00 1.024322506244e+00 1.020180897277e+00 1.017755224663e+00 1.015652657149e+00 1.011994619455e+00 1.007044222234e+00 1.002882330796e+00 1.000508115885e+00 9.983956275041e-01 9.946263639157e-01 9.896001081660e-01 9.854788806758e-01 9.831475376317e-01 9.809619943359e-01 9.770689555452e-01 9.720196171722e-01 9.680063589079e-01 9.657789761284e-01 9.635620515245e-01 9.595462043453e-01 9.544602536956e-01 9.505567240078e-01 9.484317709410e-01 9.461750741730e-01 9.420633943372e-01 9.369485644354e-01 9.330417259978e-01 9.308329162018e-01 9.284462884065e-01 9.242821253784e-01 9.192128916225e-01 9.153290695583e-01 9.130140139764e-01 9.104570535023e-01 9.062476903461e-01 9.013312594884e-01 8.976221759540e-01 8.953092205863e-01 8.926485013893e-01 8.884278954454e-01 8.836340796762e-01 8.800589826897e-01 8.778120097003e-01 8.751708811139e-01 8.709749562340e-01 8.662142403389e-01 8.626438886205e-01 8.603716088041e-01 8.577506328671e-01 8.536413199965e-01 8.489002144118e-01 8.451866669454e-01 8.427476102716e-01 8.401251640389e-01 8.361478675148e-01 8.314724495027e-01 8.276435770783e-01 8.250059682388e-01 8.223320081212e-01 8.185200322102e-01 8.140029196966e-01 8.101044500155e-01 8.072834243868e-01 8.045835912912e-01 8.009538125039e-01 7.966288434329e-01 7.927431080000e-01 7.898060447844e-01 7.870915530352e-01 7.836614497519e-01 7.795626467927e-01 7.757044224506e-01 7.726654602819e-01 7.699729803594e-01 7.667538452155e-01 7.628794313971e-01 7.590773698799e-01 7.559554091297e-01 7.532644546050e-01 7.502599399494e-01 7.466439562378e-01 7.429060834604e-01 7.396821963217e-01 7.369674189523e-01 7.341548790174e-01 7.308216131839e-01 7.272200476279e-01 7.239215605543e-01 7.211245646052e-01 7.184565400987e-01 7.154369211705e-01 7.120490763894e-01 7.087328639639e-01 7.058418671872e-01 7.032413497077e-01 7.005119628637e-01 6.974346344527e-01 6.942180659771e-01 6.912482443439e-01 6.886467708245e-01 6.861417236048e-01 6.833948192205e-01 6.803940848151e-01 6.774386351212e-01 6.747984567031e-01 6.724138651771e-01 6.699728124624e-01 6.672690649651e-01 6.644389660199e-01 6.617956229560e-01 6.594521170085e-01 6.572172518733e-01 6.548271694400e-01 6.522440660043e-01 6.496879396324e-01 6.473688721192e-01 6.452480094622e-01 6.431032907535e-01 6.408133354491e-01 6.384668275767e-01 6.362341184648e-01 6.341755508497e-01 6.321930590529e-01 6.301740942921e-01 6.281105812448e-01 6.260759484400e-01 6.241247121805e-01 6.222602328659e-01 6.204586804926e-01 6.186889844187e-01 6.169255619347e-01 6.151746457783e-01 6.134734562875e-01 6.118680979835e-01 6.103584882153e-01 6.088864986285e-01 6.073983191334e-01 6.059272776598e-01 6.045484705536e-01 6.032826932201e-01 6.020777029236e-01 6.008745223447e-01 5.996846295280e-01 5.985730018895e-01 5.975623444861e-01 5.966145249367e-01 5.956893619114e-01 5.948037672405e-01 5.939918614955e-01 5.932570934919e-01 5.925766960976e-01 5.919398012968e-01 5.913666782121e-01 5.908684728273e-01 5.904327514843e-01 5.900399953657e-01 5.897006448497e-01 5.894386348521e-01 5.892535529410e-01 5.891255943926e-01 5.890426382224e-01 5.890126333330e-01 5.890518624745e-01 5.891690852276e-01 5.893509420805e-01 5.895872423992e-01 5.898783106818e-01 5.902266131490e-01 5.906406776771e-01 5.911273496927e-01 5.916797508266e-01 5.922907613871e-01 5.929575245829e-01 5.936839606912e-01 5.944781894778e-01 5.953382729720e-01 5.962577472007e-01 5.972332874356e-01 5.982773837609e-01 5.993834194488e-01 6.005457473146e-01 6.017650702232e-01 6.030501271747e-01 6.043976083250e-01 6.058052170957e-01 6.072655875739e-01 6.087822526928e-01 6.103646656490e-01 6.120082742354e-01 6.137030927869e-01 6.154523951746e-01 6.172599136401e-01 6.191277023830e-01 6.210493903120e-01 6.230213228638e-01 6.250457812213e-01 6.271297734649e-01 6.292691553710e-01 6.314537500020e-01 6.336872830092e-01 6.359753126635e-01 6.383184835578e-01 6.407140001095e-01 6.431529624088e-01 6.456330595222e-01 6.481667865667e-01 6.507556388165e-01 6.533883117594e-01 6.560635002122e-01 6.587784818802e-01 6.615390303475e-01 6.643528659711e-01 6.672085475491e-01 6.700969268735e-01 6.730295688597e-01 6.760038531167e-01 6.790194323636e-01 6.820760318344e-01 6.851685509056e-01 6.882955653241e-01 6.914659866418e-01 6.946707500931e-01 6.979087436818e-01 7.011880143658e-01 7.044984449480e-01 7.078415597695e-01 7.112210471522e-01 7.146291309415e-01 7.180717674628e-01 7.215482650790e-01 7.250485324430e-01 7.285813276596e-01 7.321474227874e-01 7.357365568733e-01 7.393555897234e-01 7.429998069244e-01 7.466654355057e-01 7.503654339955e-01 7.540889756999e-01 7.578308197188e-01 7.616000731692e-01 7.653880758591e-01 7.691997292692e-01 7.730389056602e-01 7.768916788278e-01 7.807641414042e-01 7.846595473781e-01 7.885701352340e-01 7.925007495327e-01 7.964517787750e-01 8.004134555084e-01 8.043943475695e-01 8.083931124663e-01 8.124010046396e-01 8.164280791587e-01 8.204684185212e-01 8.245190504988e-01 8.285868437500e-01 8.326639767082e-01 8.367503083834e-01 8.408515017899e-01 8.449597177353e-01 8.490785717392e-01 8.532098830287e-01 8.573440434693e-01 8.614894264501e-01 8.656433513605e-01 8.697994653519e-01 8.739667850014e-01 8.781387688765e-01 8.823126065937e-01 8.864966653427e-01 8.906812844769e-01 8.948703456469e-01 8.990637485838e-01 9.032570727773e-01 9.074537358763e-01 9.116540100467e-01 9.158519570124e-01 9.200508464847e-01 9.242512501692e-01 9.284491602043e-01 9.326480235703e-01 9.368453661477e-01 9.410383866260e-01 9.452315738477e-01 9.494199096297e-01 9.536043002972e-01 9.577880670250e-01 9.619652722219e-01 9.661369006720e-01 9.703051688364e-01 9.744655814013e-01 9.786203669580e-01 9.827692140307e-01 9.869094184790e-01 9.910422594227e-01 9.951682623546e-01 9.992832380718e-01 1.003390556139e+00 1.007487890941e+00 1.011575904698e+00 1.015655300897e+00 1.019721861368e+00 1.023776057947e+00 1.027820401633e+00 1.031851661541e+00 1.035871466081e+00 1.039878292588e+00 1.043869821045e+00 1.047849465643e+00 1.051814813597e+00 1.055764501888e+00 1.059701956434e+00 1.063619592390e+00 1.067523355831e+00 1.071413165828e+00 1.075283039684e+00 1.079139486224e+00 1.082976421684e+00 1.086792896531e+00 1.090594575677e+00 1.094377797175e+00 1.098141054147e+00 1.101886259151e+00 1.105608601385e+00 1.109311918275e+00 1.112995380056e+00 1.116656871396e+00 1.120299382416e+00 1.123918161374e+00 1.127514107871e+00 1.131089018617e+00 1.134639502404e+00 1.138167928120e+00 1.141672977193e+00 1.145152950057e+00 1.148610914077e+00 1.152042316149e+00 1.155448632587e+00 1.158830587543e+00 1.162186646819e+00 1.165517909336e+00 1.168823784819e+00 1.172101104173e+00 1.175350292435e+00 1.178573398397e+00 1.181769137792e+00 1.184938116758e+00 1.188077590712e+00 1.191187391474e+00 1.194268794712e+00 1.197318703795e+00 1.200342269688e+00 1.203336509522e+00 1.206297489550e+00 1.209227418958e+00 1.212125345448e+00 1.214992438248e+00 1.217831681660e+00 1.220637172944e+00 1.223408167964e+00 1.226146823332e+00 1.228852364457e+00 1.231527897342e+00 1.234170866513e+00 1.236776935452e+00 1.239349312515e+00 1.241885512349e+00 1.244391045861e+00 1.246862454972e+00 1.249296568106e+00 1.251696167345e+00 1.254058506772e+00 1.256385951876e+00 1.258680906465e+00 1.260937411102e+00 1.263156357474e+00 1.265338331408e+00 1.267481500705e+00 1.269593115630e+00 1.271664611075e+00 1.273700280538e+00 1.275697324856e+00 1.277650294374e+00 1.279571099265e+00 1.281452449554e+00 1.283296754093e+00 1.285102801314e+00 1.286863335115e+00 1.288587930944e+00 1.290274069926e+00 1.291918959673e+00 1.293527384148e+00 1.295089648618e+00 1.296612408106e+00 1.298096794235e+00 1.299537076506e+00 1.300941240659e+00 1.302300266658e+00 1.303617190560e+00 1.304896938993e+00 1.306128408977e+00 1.307324796587e+00 1.308476208225e+00 1.309584683081e+00 1.310653522895e+00 1.311675391933e+00 1.312661017845e+00 1.313600835945e+00 1.314495603783e+00 1.315353945317e+00 1.316162726167e+00 1.316933156455e+00 1.317659644305e+00 1.318339358614e+00 1.318982141499e+00 1.319576482590e+00 1.320130059130e+00 1.320641488603e+00 1.321103569302e+00 1.321529311672e+00 1.321906585671e+00 1.322241758336e+00 1.322535896929e+00 1.322780151925e+00 1.322989084816e+00 1.323149958574e+00 1.323265826540e+00 1.323342186110e+00 1.323369219501e+00 1.323359091328e+00 1.323301909682e+00 1.323199788514e+00 1.323060224953e+00 1.322869490560e+00 1.322642774359e+00 1.322369692925e+00 1.322051628348e+00 1.321695908359e+00 1.321289844031e+00 1.320847755967e+00 1.320360677205e+00 1.319828451934e+00 1.319258463878e+00 1.318641184429e+00 1.317986647342e+00 1.317289807474e+00 1.316546787369e+00 1.315768857119e+00 1.314942601868e+00 1.314079662178e+00 1.313176782715e+00 1.312226333480e+00 1.311244795269e+00 1.310216236794e+00 1.309151140132e+00 1.308046927191e+00 1.306898054153e+00 1.305718031285e+00 1.304493577194e+00 1.303230859493e+00 1.301935477321e+00 1.300594869744e+00 1.299222169728e+00 1.297810810682e+00 1.296361437350e+00 1.294880838180e+00 1.293356057751e+00 1.291803307585e+00 1.290213794600e+00 1.288585660200e+00 1.286931310882e+00 1.285234780339e+00 1.283510714004e+00 1.281753529087e+00 1.279959429218e+00 1.278143195180e+00 1.276284198116e+00 1.274403571107e+00 1.272491531893e+00 1.270544489033e+00 1.268579555514e+00 1.266573620474e+00 1.264550148140e+00 1.262497700094e+00 1.260412499693e+00 1.258314097089e+00 1.256176881788e+00 1.254025827151e+00 1.251849451596e+00 1.249644194858e+00 1.247428221961e+00 1.245177835982e+00 1.242917582091e+00 1.240635735070e+00 1.238328171648e+00 1.236015924136e+00 1.233670077537e+00 1.231321309878e+00 1.228952961565e+00 1.226564234883e+00 1.224174884736e+00 1.221756727278e+00 1.219340346168e+00 1.216907765685e+00 1.214462124755e+00 1.212018456783e+00 1.209551236887e+00 1.207091265605e+00 1.204619005019e+00 1.202138286581e+00 1.199665550735e+00 1.197175121372e+00 1.194695302473e+00 1.192209737115e+00 1.189723310787e+00 1.187245914501e+00 1.184760019561e+00 1.182289549605e+00 1.179817868795e+00 1.177350346901e+00 1.174899032074e+00 1.172444591939e+00 1.170012886143e+00 1.167582667370e+00 1.165167212739e+00 1.162770300881e+00 1.160380071840e+00 1.158013340033e+00 1.155658931135e+00 1.153323190104e+00 1.151011571741e+00 1.148714801489e+00 1.146446292103e+00 1.144196633754e+00 1.141974160855e+00 1.139778832064e+00 1.137608011267e+00 1.135468883007e+00 1.133357064902e+00 1.131277138175e+00 1.129230886027e+00 1.127216567378e+00 1.125240281867e+00 1.123296158856e+00 1.121391716903e+00 1.119526929520e+00 1.117698649509e+00 1.115914446105e+00 1.114170796266e+00 1.112471124600e+00 1.110817047256e+00 1.109204957941e+00 1.107644653808e+00 1.106128621918e+00 1.104663223469e+00 1.103248562468e+00 1.101882409585e+00 1.100571822971e+00 1.099310444390e+00 1.098105613241e+00 1.096954817291e+00 1.095858730594e+00 1.094821848720e+00 1.093839690822e+00 1.092917937250e+00 1.092054862440e+00 1.091250603801e+00 1.090508781950e+00 1.089825165166e+00 1.089205783243e+00 1.088645851731e+00 1.088150949849e+00 1.087719354326e+00 1.087348673494e+00 1.087046101829e+00 1.086804299870e+00 1.086629528076e+00 1.086518548458e+00 1.086470005209e+00 1.086491765214e+00 1.086573645700e+00 1.086725176869e+00 1.086939948813e+00 1.087218304126e+00 1.087566996083e+00 1.087973348910e+00 1.088450780144e+00 1.088989152440e+00 1.089590322581e+00 1.090260445711e+00 1.090986228660e+00 1.091781523145e+00 1.092635453660e+00 1.093549791921e+00 1.094531087178e+00 1.095564351962e+00 1.096663335374e+00 1.097818003977e+00 1.099028928739e+00 1.100303440829e+00 1.101623387475e+00 1.103007396613e+00 1.104440585163e+00 1.105924753714e+00 1.107467244156e+00 1.109051566166e+00 1.110692166773e+00 1.112375972222e+00 1.114105684903e+00 1.115886534671e+00 1.117700448189e+00 1.119567449011e+00 1.121468206339e+00 1.123408044141e+00 1.125392913740e+00 1.127401476690e+00 1.129456825373e+00 1.131536077792e+00 1.133647020752e+00 1.135793776999e+00 1.137956292283e+00 1.140157979279e+00 1.142372679553e+00 1.144611160696e+00 1.146878364890e+00 1.149148596360e+00 1.151449978512e+00 1.153755841380e+00 1.156075696965e+00 1.158413256152e+00 1.160744598149e+00 1.163098758298e+00 1.165444913987e+00 1.167795351358e+00 1.170155528670e+00 1.172497273892e+00 1.174851977377e+00 1.177189185138e+00 1.179519655252e+00 1.181850911180e+00 1.184150199362e+00 1.186454895304e+00 1.188731798571e+00 1.190989724625e+00 1.193236380335e+00 1.195444201896e+00 1.197645231648e+00 1.199806098735e+00 1.201939863692e+00 1.204052146705e+00 1.206112980896e+00 1.208158102495e+00 1.210153426653e+00 1.212108300535e+00 1.214034669451e+00 1.215896350777e+00 1.217732539998e+00 1.219510138816e+00 1.221235396443e+00 1.222923384949e+00 1.224536043304e+00 1.226114127381e+00 1.227621152897e+00 1.229066611799e+00 1.230467282399e+00 1.231780650873e+00 1.233050707510e+00 1.234240787269e+00 1.235359848679e+00 1.236424276782e+00 1.237392103390e+00 1.238306678642e+00 1.239134753535e+00 1.239881481014e+00 1.240564123828e+00 1.241143430532e+00 1.241661071513e+00 1.242082251803e+00 1.242414253914e+00 1.242676065743e+00 1.242825127500e+00 1.242903716659e+00 1.242882059098e+00 1.242760487642e+00 1.242563641157e+00 1.242246040920e+00 1.241851546094e+00 1.241350671733e+00 1.240743141134e+00 1.240053802869e+00 1.239239020850e+00 1.238340774065e+00 1.237330483498e+00 1.236208058102e+00 1.235000061925e+00 1.233659629374e+00 1.232231343254e+00 1.230688897792e+00 1.229028451155e+00 1.227278179317e+00 1.225393744397e+00 1.223416995384e+00 1.221323498004e+00 1.219107844562e+00 1.216799599509e+00 1.214356856695e+00 1.211817446399e+00 1.209161199341e+00 1.206382010061e+00 1.203508557639e+00 1.200498526716e+00 1.197392906293e+00 1.194168755058e+00 1.190822512346e+00 1.187383224861e+00 1.183808191862e+00 1.180136637244e+00 1.176351841407e+00 1.172444094318e+00 1.168446192922e+00 1.164316496565e+00 1.160091413371e+00 1.155757036481e+00 1.151304136468e+00 1.146764385514e+00 1.142098835425e+00 1.137343430708e+00 1.132483923051e+00 1.127511884645e+00 1.122459854499e+00 1.117288842463e+00 1.112034079559e+00 1.106684194813e+00 1.101229627182e+00 1.095703773913e+00 1.090070331996e+00 1.084362048498e+00 1.078570005605e+00 1.072683408140e+00 1.066737275067e+00 1.060697329467e+00 1.054591567744e+00 1.048418215379e+00 1.042165163628e+00 1.035863075020e+00 1.029484960211e+00 1.023057107742e+00 1.016576296763e+00 1.010034974043e+00 1.003461434084e+00 9.968302760353e-01 9.901675802364e-01 9.834718819415e-01 9.767355416121e-01 9.699862662122e-01 9.632030967101e-01 9.564099773215e-01 9.496062252693e-01 9.427864558696e-01 9.359780411941e-01 9.291600326488e-01 9.223565109151e-01 9.155686559691e-01 9.087934879473e-01 9.020528968164e-01 8.953346309694e-01 8.886599554450e-01 8.820277266588e-01 8.754392051984e-01 8.689166639724e-01 8.624445112081e-01 8.560486412392e-01 8.497265332245e-01 8.434809549763e-01 8.373329045818e-01 8.312700526849e-01 8.253159772132e-01 8.194675786260e-01 8.137317045824e-01 8.081230845080e-01 8.026359931760e-01 7.972901359540e-01 7.920816103230e-01 7.870201861739e-01 7.821171989595e-01 7.773686831845e-01 7.727940015485e-01 7.683855231747e-01 7.641550013562e-01 7.601120183275e-01 7.562514804360e-01 7.525883549832e-01 7.491180989891e-01 7.458521778262e-01 7.427926999620e-01 7.399362101050e-01 7.373000370519e-01 7.348713101524e-01 7.326625591072e-01 7.306707840290e-01 7.288969383735e-01 7.273466985140e-01 7.260098127099e-01 7.249007283672e-01 7.240064875818e-01 7.233305192821e-01 7.228757829564e-01 7.226262818472e-01 7.225961938199e-01 7.227680927132e-01 7.231458415268e-01 7.237294639416e-01 7.244981395054e-01 7.254681509484e-01 7.266164637297e-01 7.279447357407e-01 7.294547846390e-01 7.311180994834e-01 7.329566790720e-01 7.349380682587e-01 7.370666924178e-01 7.393423911592e-01 7.417350893427e-01 7.442666583186e-01 7.469029973382e-01 7.496477870143e-01 7.525019838299e-01 7.554295517000e-01 7.584583734857e-01 7.615483986801e-01 7.647072531707e-01 7.679339270954e-01 7.711916214898e-01 7.745114585173e-01 7.778507209115e-01 7.812176179468e-01 7.846132676947e-01 7.879984064448e-01 7.914066108459e-01 7.947959678845e-01 7.981726966824e-01 8.015433977109e-01 8.048650154276e-01 8.081737780034e-01 8.114308812263e-01 8.146381080933e-01 8.178087737628e-01 8.208963930234e-01 8.239402891912e-01 8.269025923960e-01 8.297846462559e-01 8.326030569156e-01 8.353116011171e-01 8.379513514203e-01 8.404861143531e-01 8.429146073982e-01 8.452604308848e-01 8.474747403504e-01 8.495974522281e-01 8.516019343869e-01 8.534791302417e-01 8.552586231842e-01 8.568939037401e-01 8.584211179979e-01 8.598206901387e-01 8.610825881178e-01 8.622368667586e-01 8.632402507716e-01 8.641267901992e-01 8.648815399784e-01 8.654945965700e-01 8.659932363369e-01 8.663443439822e-01 8.665742568912e-01 8.666773007574e-01 8.666404727947e-01 8.664889785967e-01 8.662022834787e-01 8.657948838421e-01 8.652676771976e-01 8.646121099851e-01 8.638499027806e-01 8.629646791416e-01 8.619710909752e-01 8.608729083874e-01 8.596638259089e-01 8.583599428589e-01 8.569550858925e-01 8.554616709010e-01 8.538782957660e-01 8.522124795378e-01 8.504702711913e-01 8.486530457021e-01 8.467743386709e-01 8.448299013614e-01 8.428351346331e-01 8.407903958929e-01 8.386999038984e-01 8.365821837175e-01 8.344251345397e-01 8.322569441108e-01 8.300707283249e-01 8.278723189511e-01 8.256878321314e-01 8.234959747346e-01 8.213323649104e-01 8.191899652206e-01 8.170696416739e-01 8.150070346015e-01 8.129711423181e-01 8.110048797367e-01 8.091010074805e-01 8.072543797477e-01 8.055109278801e-01 8.038293422674e-01 8.022574615263e-01 8.007897805332e-01 7.994130862742e-01 7.981793378643e-01 7.970452503483e-01 7.960515208546e-01 7.952035024588e-01 7.944758692459e-01 7.939266822013e-01 7.935099660097e-01 7.932612829046e-01 7.931891420463e-01 7.932605450505e-01 7.935370616339e-01 7.939707683876e-01 7.945882426799e-01 7.954078966426e-01 7.963846849865e-01 7.975796714053e-01 7.989487606175e-01 8.005060176206e-01 8.022746071006e-01 8.042074152185e-01 8.063555133283e-01 8.086820269030e-01 8.111894919311e-01 8.139039637028e-01 8.167775827396e-01 8.198502660680e-01 8.230929713429e-01 8.265016058451e-01 8.300939726990e-01 8.338325600076e-01 8.377394078326e-01 8.417961471660e-01 8.459909297117e-01 8.503379184068e-01 8.548022263844e-01 8.594014394736e-01 8.641167954880e-01 8.689362535161e-01 8.738640402883e-01 8.788755179791e-01 8.839766421920e-01 8.891489897881e-01 8.943852130506e-01 8.996810488581e-01 9.050172385088e-01 9.103945541497e-01 9.157923554842e-01 9.212077206752e-01 9.266266051463e-01 9.320363749451e-01 9.374356846608e-01 9.427966913058e-01 9.481269621399e-01 9.534031717924e-01 9.586143323037e-01 9.637635460782e-01 9.688133645365e-01 9.737789306464e-01 9.786354717236e-01 9.833641164480e-01 9.879807561033e-01 9.924383055802e-01 9.967549077952e-01 1.000909413089e+00 1.004876701054e+00 1.008679058178e+00 1.012269246343e+00 1.015659841624e+00 1.018841407035e+00 1.021779057859e+00 1.024500152978e+00 1.026961734296e+00 1.029169396230e+00 1.031124040232e+00 1.032788847523e+00 1.034187630136e+00 1.035289820201e+00 1.036093055698e+00 1.036603562956e+00 1.036790501027e+00 1.036670290775e+00 1.036228510112e+00 1.035453980210e+00 1.034358286934e+00 1.032923036092e+00 1.031156389214e+00 1.029050974206e+00 1.026605635895e+00 1.023823118688e+00 1.020701766877e+00 1.017246643708e+00 1.013454848294e+00 1.009338324389e+00 1.004893388623e+00 1.000130435043e+00 9.950620293073e-01 9.896778146203e-01 9.840102414405e-01 9.780532529479e-01 9.718168761084e-01 9.653330538649e-01 9.585862734709e-01 9.516192105039e-01 9.444323918572e-01 9.370365699083e-01 9.294753150415e-01 9.217331382846e-01 9.138573199831e-01 9.058621171951e-01 8.977505684486e-01 8.895797223970e-01 8.813384830460e-01 8.730697894601e-01 8.648006341728e-01 8.565316448486e-01 8.483205048776e-01 8.401651312607e-01 8.321000632839e-01 8.241578995629e-01 8.163399218058e-01 8.086933330430e-01 8.012225373777e-01 7.939541419536e-01 7.869125837071e-01 7.801019725056e-01 7.735550334573e-01 7.672708119456e-01 7.612693987927e-01 7.555588509090e-01 7.501389770145e-01 7.450283833001e-01 7.402103722388e-01 7.357004937060e-01 7.314906951851e-01 7.275666565288e-01 7.239373502030e-01 7.205724551826e-01 7.174764543458e-01 7.146283953215e-01 7.120055528073e-01 7.096082598748e-01 7.073995988037e-01 7.053746778920e-01 7.035115204248e-01 7.017834456476e-01 7.001860739042e-01 6.986846780752e-01 6.972767138822e-01 6.959392969659e-01 6.946545168791e-01 6.934220699795e-01 6.922146431989e-01 6.910403052156e-01 6.898824905422e-01 6.887367601543e-01 6.876119054568e-01 6.864926824374e-01 6.853985441849e-01 6.843278512878e-01 6.832851789849e-01 6.822945854374e-01 6.813500630687e-01 6.804827738999e-01 6.796985770692e-01 6.790139943250e-01 6.784572867676e-01 6.780310258102e-01 6.777674514805e-01 6.776779173068e-01 6.777766567250e-01 6.780890021819e-01 6.786163948275e-01 6.793835328454e-01 6.803915988558e-01 6.816497700868e-01 6.831670054633e-01 6.849338598678e-01 6.869613777861e-01 6.892335905298e-01 6.917476515413e-01 6.944941023468e-01 6.974485165664e-01 7.006114303107e-01 7.039442461184e-01 7.074412463390e-01 7.110790309926e-01 7.148219697624e-01 7.186701543594e-01 7.225767801720e-01 7.265334194564e-01 7.305199329802e-01 7.345028612645e-01 7.384863267270e-01 7.424329390376e-01 7.463437048570e-01 7.502088896297e-01 7.540117460926e-01 7.577670700428e-01 7.614551246877e-01 7.650940387050e-01 7.686912686105e-01 7.722418842715e-01 7.757857393094e-01 7.793132767527e-01 7.828579542563e-01 7.864454342983e-01 7.900758349516e-01 7.938011476996e-01 7.976216607222e-01 8.015709999701e-01 8.056810353976e-01 8.099492135318e-01 8.144227369638e-01 8.190993183030e-01 8.240025989658e-01 8.291507059087e-01 8.345345855145e-01 8.401844342856e-01 8.460814973729e-01 8.522370295670e-01 8.586505176464e-01 8.652977429546e-01 8.721954261914e-01 8.793068200538e-01 8.866297739384e-01 8.941530544576e-01 9.018383938433e-01 9.096929932053e-01 9.176736164974e-01 9.257658691687e-01 9.339545166674e-01 9.421941907683e-01 9.504842698759e-01 9.587750502397e-01 9.670490211587e-01 9.752797969616e-01 9.834175616437e-01 9.914514695549e-01 9.993240347454e-01 1.007003440895e+00 1.014456367976e+00 1.021618023392e+00 1.028466250769e+00 1.034931026361e+00 1.040970968716e+00 1.046539022531e+00 1.051561647197e+00 1.056014145143e+00 1.059818769192e+00 1.062937107502e+00 1.065328453693e+00 1.066926451998e+00 1.067723465704e+00 1.067663191135e+00 1.066731361073e+00 1.064922039208e+00 1.062207928143e+00 1.058623753560e+00 1.054164486821e+00 1.048869377166e+00 1.042796613387e+00 1.035973743131e+00 1.028505372202e+00 1.020455875030e+00 1.011921434712e+00 1.003030548673e+00 9.938737849959e-01 9.846053800751e-01 9.753427888466e-01 9.662221296911e-01 9.573979387417e-01 9.489787959440e-01 9.411148327621e-01 9.339118567636e-01 9.274666593623e-01 9.218845471757e-01 9.172055108038e-01 9.134960298847e-01 9.107632520623e-01 9.090016031523e-01 9.082026167287e-01 9.082899384412e-01 9.092255448292e-01 9.109134276583e-01 9.132604089759e-01 9.161848458117e-01 9.195660093127e-01 9.233283453638e-01 9.273709385523e-01 9.316164654506e-01 9.360192176309e-01 9.405093522584e-01 9.450864734980e-01 9.497284754568e-01 9.544490491722e-01 9.592919843132e-01 9.642764190296e-01 9.694828673253e-01 9.749515744509e-01 9.807449217524e-01 9.869214170896e-01 9.934956351832e-01 1.000506373744e+00 1.007922939941e+00 1.015707818794e+00 1.023800457540e+00 1.032072444993e+00 1.040422571585e+00 1.048678885697e+00 1.056679020396e+00 1.064268890177e+00 1.071257493998e+00 1.077528858297e+00 1.082952374856e+00 1.087450396958e+00 1.091013537804e+00 1.093643684447e+00 1.095448964454e+00 1.096549225714e+00 1.097128776910e+00 1.097420748837e+00 1.097636930870e+00 1.098041409410e+00 1.098829964335e+00 1.100168881807e+00 1.102180151081e+00 1.104855473147e+00 1.108158981452e+00 1.111920549749e+00 1.115905348843e+00 1.119843151371e+00 1.123370334455e+00 1.126179696094e+00 1.127931974762e+00 1.128351283282e+00 1.127248896055e+00 1.124467057420e+00 1.120004538403e+00 1.113903511309e+00 1.106290200433e+00 1.097395645402e+00 1.087420130898e+00 1.076636234643e+00 1.065265206087e+00 1.053474139257e+00 1.041411651790e+00 1.029090790179e+00 1.016523817089e+00 1.003645264934e+00 9.903653773074e-01 9.766608405178e-01 9.625034594837e-01 9.480112990950e-01 9.333825343294e-01 9.189240201905e-01 9.050771341661e-01 8.922901172579e-01 8.810766257263e-01 8.718602780273e-01 8.649437861247e-01 8.605081423740e-01 8.584792793774e-01 8.586745881219e-01 8.607513947046e-01 8.642941068616e-01 8.689565318443e-01 8.744090951813e-01 8.805192276975e-01 8.872744186598e-01 8.947897577715e-01 9.033143823938e-01 9.130585704317e-01 9.242355101695e-01 9.369088387190e-01 9.509707734060e-01 9.661811020165e-01 9.820807801407e-01 9.981707917880e-01 1.013881804178e+00 1.028666360234e+00 1.042108685808e+00 1.053843444449e+00 1.063697615162e+00 1.071596169333e+00 1.077542628696e+00 1.081674315872e+00 1.084086528949e+00 1.084948846383e+00 1.084408277105e+00 1.078649722114e+00 1.067322358889e+00 1.058933271259e+00 1.058712687030e+00 1.063684292927e+00 1.065555923694e+00 1.058450671734e+00 1.044182594627e+00 1.030624091652e+00 1.024541448778e+00 1.025212166332e+00 1.025227517094e+00 1.017620880357e+00 1.002315083818e+00 9.863384781677e-01 9.775615556568e-01 9.773722772663e-01 9.796262036714e-01 9.769262901042e-01 9.677498049970e-01 9.579835251605e-01 9.555267422771e-01 9.626239672136e-01 9.736825121332e-01 9.808763882146e-01 9.815115425921e-01 9.803567439552e-01 9.851154527966e-01 9.988640409421e-01 1.016928491000e+00 1.031495215211e+00 1.038895095262e+00 1.042689026293e+00 1.050143302627e+00 1.065090609758e+00 1.083911102703e+00 1.098870188749e+00 1.105221721725e+00 1.105278169685e+00 1.106141368391e+00 1.112997697837e+00 1.123933920821e+00 1.131532861598e+00 1.129700213810e+00 1.119126370744e+00 1.106761451401e+00 1.099746658342e+00 1.098809652208e+00 1.097539869061e+00 1.088339210980e+00 1.069213776905e+00 1.045426829475e+00 1.024799820699e+00 1.010672546247e+00 9.991349266804e-01 9.834566692929e-01 9.611475835277e-01 9.365035691978e-01 9.157966797939e-01 8.986797895741e-01 8.727842944895e-01 8.104381594978e-01 7.180143512991e-01 6.741340624497e-01 7.323567507790e-01 8.183797966219e-01 8.394753682423e-01 7.783504801499e-01 7.036611032354e-01 7.125887758961e-01 7.938661935252e-01 8.467015885907e-01 8.175978163106e-01 7.470148422397e-01 7.417388809468e-01 8.399777443526e-01 9.494775583010e-01 9.816745327214e-01 9.264759374431e-01 8.523208962249e-01 8.521595657179e-01 9.300758910102e-01 1.002069756635e+00 1.009243820758e+00 9.642509843474e-01 9.333315244754e-01 9.668686229108e-01 1.034501997718e+00 1.066338627622e+00 1.026325814283e+00 9.398970203017e-01 8.829388312667e-01 9.136949767352e-01 9.959110939578e-01 1.047598014997e+00 1.025333795037e+00 9.494431813951e-01 8.888232864206e-01 8.968582358826e-01 9.435085159161e-01 9.600429855715e-01 9.220826175313e-01 8.729754716175e-01 8.799635324633e-01 9.423107270944e-01 9.872005380028e-01 9.597175945263e-01 8.750847905140e-01 8.139624222260e-01 8.417234232338e-01 9.147793330512e-01 9.485103176180e-01 9.167911688717e-01 8.658559718698e-01 8.614586909916e-01 9.018771646423e-01 9.236665586971e-01 8.912186809486e-01 8.410499884883e-01 8.476480539111e-01 9.222238716224e-01 9.923573147547e-01 9.967836523713e-01 9.403294639383e-01 8.854093018315e-01 8.887697119249e-01 9.313334739293e-01 9.547221322110e-01 9.403276163049e-01 9.229055043118e-01 9.392367883227e-01 9.703108185082e-01 9.633996952891e-01 8.990352337334e-01 8.252689365189e-01 8.254463485232e-01 9.078130096321e-01 9.867608280914e-01 9.907541848555e-01 9.170327773902e-01 8.281807213999e-01 8.007878060552e-01 8.348521345446e-01 8.630289285696e-01 8.483532343201e-01 8.178916327518e-01 8.186971692621e-01 8.442751865656e-01 8.393725020648e-01 7.784114755354e-01 7.185020420763e-01 7.613702008571e-01 8.954220769457e-01 1.001398609193e+00 9.965209377370e-01 8.876645989206e-01 7.800048353632e-01 8.049020133621e-01 9.294512489675e-01 1.016260372351e+00 1.001089345312e+00 9.189615652083e-01 8.613266038348e-01 8.730855452609e-01 8.990468360537e-01 8.870924332632e-01 8.700170090291e-01 9.203876799942e-01 1.065609428409e+00
 1.047634147767e+00 1.043465709746e+00 1.040950263439e+00 1.038967721973e+00 1.035644821590e+00 1.030982945327e+00 1.026841369467e+00 1.024330022545e+00 1.022271626023e+00 1.018863620879e+00 1.014167272572e+00 1.010021541017e+00 1.007500305728e+00 1.005405387580e+00 1.001933006279e+00 9.971843591739e-01 9.930474401321e-01 9.905534296072e-01 9.884339860983e-01 9.848920932139e-01 9.800971736367e-01 9.759589944461e-01 9.734899103538e-01 9.713749233447e-01 9.677723403577e-01 9.628867717432e-01 9.587321001922e-01 9.563228814660e-01 9.542117967189e-01 9.505116014496e-01 9.455590843460e-01 9.414512551188e-01 9.390933505554e-01 9.369210483787e-01 9.331083462737e-01 9.281399748115e-01 9.241429998046e-01 9.218967640289e-01 9.197113476545e-01 9.157947248191e-01 9.107977070347e-01 9.069125245849e-01 9.047770323597e-01 9.025713586390e-01 8.985797506386e-01 8.935690476131e-01 8.896885605014e-01 8.874760943752e-01 8.851531841534e-01 8.811245680511e-01 8.761700811193e-01 8.723217667209e-01 8.700164991510e-01 8.675377600383e-01 8.634710780182e-01 8.586694643989e-01 8.550029062051e-01 8.527203944551e-01 8.501589983239e-01 8.460922340228e-01 8.414171113429e-01 8.378887565772e-01 8.356905992483e-01 8.331780085345e-01 8.291603699841e-01 8.245301891687e-01 8.210170006210e-01 8.188102623420e-01 8.163401480562e-01 8.124333390456e-01 8.078455133784e-01 8.042088423318e-01 8.018499465231e-01 7.993922477387e-01 7.956363241964e-01 7.911381049898e-01 7.874096094098e-01 7.848705355525e-01 7.823705509923e-01 7.787886673080e-01 7.744702533637e-01 7.707002064314e-01 7.679984265805e-01 7.654816283374e-01 7.620914827033e-01 7.579829458228e-01 7.542538898530e-01 7.514597655862e-01 7.489423312691e-01 7.457602114520e-01 7.418978692045e-01 7.382269128929e-01 7.353565721617e-01 7.328756265719e-01 7.299199301248e-01 7.263054888844e-01 7.227205836860e-01 7.197960912988e-01 7.173343742775e-01 7.146072760447e-01 7.112782588451e-01 7.077933689298e-01 7.047956705358e-01 7.023277219366e-01 6.998079228950e-01 6.967877085396e-01 6.934764758026e-01 6.904386522666e-01 6.879078989562e-01 6.855442265383e-01 6.828596053287e-01 6.798009411903e-01 6.767845074954e-01 6.741834154345e-01 6.718995638070e-01 6.695223561169e-01 6.668068492405e-01 6.639355272255e-01 6.612899343498e-01 6.590193596764e-01 6.568787421577e-01 6.545235465646e-01 6.519104244450e-01 6.493196668141e-01 6.470353877868e-01 6.450281865493e-01 6.429990755992e-01 6.407209011625e-01 6.383006071774e-01 6.360457233891e-01 6.340993256124e-01 6.322926092936e-01 6.303563547375e-01 6.282238863849e-01 6.260989477956e-01 6.242043304446e-01 6.225284073176e-01 6.208577514527e-01 6.190488540032e-01 6.171734649303e-01 6.154027413456e-01 6.138123557808e-01 6.123183503016e-01 6.108016230681e-01 6.092395958172e-01 6.077021504552e-01 6.062508304544e-01 6.048929417697e-01 6.036055533212e-01 6.023579302690e-01 6.011234327485e-01 5.999011037824e-01 5.987290538767e-01 5.976527919312e-01 5.966805630205e-01 5.957569331371e-01 5.948249374570e-01 5.939033299700e-01 5.930708102854e-01 5.923587047121e-01 5.917179732220e-01 5.910853881892e-01 5.904656977985e-01 5.899169092165e-01 5.894728839629e-01 5.891022133441e-01 5.887572809970e-01 5.884499315432e-01 5.882152240243e-01 5.880586206335e-01 5.879615746798e-01 5.879083614914e-01 5.879170453380e-01 5.880010570901e-01 5.881488270307e-01 5.883417746333e-01 5.885835539662e-01 5.889008110317e-01 5.892961892233e-01 5.897493496561e-01 5.902475772538e-01 5.907940283986e-01 5.914056093106e-01 5.920941471270e-01 5.928455053167e-01 5.936500761967e-01 5.945075644595e-01 5.954166068938e-01 5.963874582466e-01 5.974268647913e-01 5.985300333883e-01 5.996888777760e-01 6.008982909345e-01 6.021624730215e-01 6.034889671166e-01 6.048793283745e-01 6.063224576911e-01 6.078178663247e-01 6.093745365214e-01 6.109885570987e-01 6.126547083692e-01 6.143714844991e-01 6.161457607057e-01 6.179776805690e-01 6.198652418119e-01 6.217991824683e-01 6.237816919593e-01 6.258214093144e-01 6.279184153565e-01 6.300592488570e-01 6.322469212138e-01 6.344863705307e-01 6.367772857777e-01 6.391164838042e-01 6.415004781771e-01 6.439269137895e-01 6.464045696316e-01 6.489318221453e-01 6.514981487818e-01 6.541039606797e-01 6.567565922043e-01 6.594559717736e-01 6.622012452743e-01 6.649831461215e-01 6.677975563162e-01 6.706563629607e-01 6.735620493303e-01 6.765067236140e-01 6.794858136861e-01 6.824956497268e-01 6.855439397564e-01 6.886361326407e-01 6.917648035739e-01 6.949177864445e-01 6.981060390088e-01 7.013297392010e-01 7.045859573339e-01 7.078769869419e-01 7.111953445850e-01 7.145405497317e-01 7.179227872176e-01 7.213305904203e-01 7.247644390388e-01 7.282327743492e-01 7.317244197638e-01 7.352415358771e-01 7.387882623623e-01 7.423560619532e-01 7.459507310316e-01 7.495726728595e-01 7.532114246494e-01 7.568752790882e-01 7.605651945513e-01 7.642727946673e-01 7.680021753043e-01 7.717509281582e-01 7.755145694786e-01 7.793038750032e-01 7.831111990293e-01 7.869314984489e-01 7.907722729803e-01 7.946252042040e-01 7.984938824543e-01 8.023859074051e-01 8.062854370510e-01 8.101966255718e-01 8.141263907545e-01 8.180654938039e-01 8.220172358166e-01 8.259832791126e-01 8.299558017818e-01 8.339409186017e-01 8.379379644638e-01 8.419384195192e-01 8.459531525535e-01 8.499747253749e-01 8.540018295281e-01 8.580396738700e-01 8.620825499647e-01 8.661289108473e-01 8.701842689531e-01 8.742427075552e-01 8.783051613944e-01 8.823751890918e-01 8.864447375787e-01 8.905185947266e-01 8.945964938891e-01 8.986730318730e-01 9.027535432906e-01 9.068362121374e-01 9.109143978808e-01 9.149974771225e-01 9.190794338677e-01 9.231591056719e-01 9.272378368515e-01 9.313134653640e-01 9.353869947976e-01 9.394604657111e-01 9.435278353997e-01 9.475900083980e-01 9.516503012011e-01 9.557037735926e-01 9.597539692483e-01 9.637988040518e-01 9.678355980322e-01 9.718666018680e-01 9.758905471104e-01 9.799052703399e-01 9.839167930659e-01 9.879169405309e-01 9.919067191343e-01 9.958912721797e-01 9.998632303053e-01 1.003825294632e+00 1.007778856869e+00 1.011717530564e+00 1.015648488518e+00 1.019566946949e+00 1.023471533700e+00 1.027364515343e+00 1.031244418513e+00 1.035111246458e+00 1.038965107720e+00 1.042803866993e+00 1.046626539369e+00 1.050436267240e+00 1.054229818500e+00 1.058007693072e+00 1.061769328138e+00 1.065512564369e+00 1.069241708121e+00 1.072952178618e+00 1.076644324354e+00 1.080320537508e+00 1.083974653622e+00 1.087611945735e+00 1.091231214303e+00 1.094828660915e+00 1.098408751907e+00 1.101967105281e+00 1.105501717168e+00 1.109018458972e+00 1.112514247588e+00 1.115987777589e+00 1.119439133530e+00 1.122866085922e+00 1.126271059139e+00 1.129652054971e+00 1.133010753936e+00 1.136345675841e+00 1.139655810374e+00 1.142940506257e+00 1.146200498870e+00 1.149434013674e+00 1.152643128088e+00 1.155825674584e+00 1.158981636536e+00 1.162112353603e+00 1.165214827925e+00 1.168288798787e+00 1.171337519167e+00 1.174357326805e+00 1.177350012833e+00 1.180314775215e+00 1.183248698849e+00 1.186152329976e+00 1.189027975334e+00 1.191874630209e+00 1.194691360962e+00 1.197477434294e+00 1.200231269475e+00 1.202953676746e+00 1.205644307672e+00 1.208305185207e+00 1.210936002541e+00 1.213531382854e+00 1.216093485693e+00 1.218621714608e+00 1.221117178991e+00 1.223583535673e+00 1.226013477760e+00 1.228408244944e+00 1.230768927395e+00 1.233093347097e+00 1.235387510223e+00 1.237647541972e+00 1.239868255996e+00 1.242054435095e+00 1.244202490963e+00 1.246318285418e+00 1.248399534660e+00 1.250440960092e+00 1.252447576734e+00 1.254414723555e+00 1.256345692409e+00 1.258242962775e+00 1.260100150731e+00 1.261920299621e+00 1.263700007654e+00 1.265440987568e+00 1.267148608351e+00 1.268816713449e+00 1.270446064929e+00 1.272036891756e+00 1.273582154997e+00 1.275095150466e+00 1.276567679058e+00 1.278000918795e+00 1.279396847489e+00 1.280745492523e+00 1.282057130531e+00 1.283330510169e+00 1.284562202139e+00 1.285756089705e+00 1.286904499231e+00 1.288011847186e+00 1.289080191466e+00 1.290104578160e+00 1.291092480548e+00 1.292034851015e+00 1.292935350102e+00 1.293797832190e+00 1.294611764912e+00 1.295390624952e+00 1.296125013297e+00 1.296815303714e+00 1.297467583363e+00 1.298072324774e+00 1.298640607862e+00 1.299163456168e+00 1.299641158803e+00 1.300083704211e+00 1.300476147477e+00 1.300830780426e+00 1.301142975488e+00 1.301407701027e+00 1.301636003856e+00 1.301817061605e+00 1.301957877411e+00 1.302057727663e+00 1.302108126191e+00 1.302123938957e+00 1.302092073687e+00 1.302019546898e+00 1.301906704885e+00 1.301744439001e+00 1.301548605783e+00 1.301306193346e+00 1.301020375561e+00 1.300695001779e+00 1.300323441650e+00 1.299915657306e+00 1.299461835391e+00 1.298966466198e+00 1.298433144285e+00 1.297852444082e+00 1.297237044527e+00 1.296576873518e+00 1.295874302119e+00 1.295136048798e+00 1.294350362428e+00 1.293530156100e+00 1.292667571702e+00 1.291761604422e+00 1.290821648774e+00 1.289836856521e+00 1.288816651112e+00 1.287758142681e+00 1.286655197887e+00 1.285521182695e+00 1.284341993938e+00 1.283128667442e+00 1.281878825443e+00 1.280585420601e+00 1.279263357165e+00 1.277899256284e+00 1.276499958345e+00 1.275067146569e+00 1.273593727475e+00 1.272091111440e+00 1.270550536703e+00 1.268974041697e+00 1.267369835084e+00 1.265724722954e+00 1.264052007751e+00 1.262344698855e+00 1.260604414958e+00 1.258838003292e+00 1.257032583945e+00 1.255202276912e+00 1.253341077222e+00 1.251447647705e+00 1.249532318544e+00 1.247580685655e+00 1.245606291665e+00 1.243604886115e+00 1.241572536654e+00 1.239522990125e+00 1.237438459557e+00 1.235336621815e+00 1.233210438204e+00 1.231055256144e+00 1.228888844198e+00 1.226688748437e+00 1.224475718689e+00 1.222242155137e+00 1.219983260479e+00 1.217716365012e+00 1.215419985792e+00 1.213114316106e+00 1.210793348658e+00 1.208449784491e+00 1.206103113305e+00 1.203730059340e+00 1.201354799811e+00 1.198965603904e+00 1.196560230379e+00 1.194155876217e+00 1.191730535243e+00 1.189305969830e+00 1.186873375307e+00 1.184428797348e+00 1.181991336415e+00 1.179535269297e+00 1.177087752712e+00 1.174636755355e+00 1.172179114615e+00 1.169733074236e+00 1.167274981051e+00 1.164831842030e+00 1.162387735385e+00 1.159943299130e+00 1.157516741144e+00 1.155084526958e+00 1.152670962243e+00 1.150263303028e+00 1.147863571239e+00 1.145483785925e+00 1.143106941092e+00 1.140754148163e+00 1.138412247451e+00 1.136085354796e+00 1.133783919693e+00 1.131492909627e+00 1.129231449065e+00 1.126986103336e+00 1.124763547129e+00 1.122572246438e+00 1.120398426829e+00 1.118258437307e+00 1.116141802301e+00 1.114055491594e+00 1.112004421486e+00 1.109979057972e+00 1.107992550921e+00 1.106037506844e+00 1.104118777256e+00 1.102239111316e+00 1.100395047965e+00 1.098592633890e+00 1.096829211198e+00 1.095108762767e+00 1.093431968808e+00 1.091798129943e+00 1.090212143372e+00 1.088669445423e+00 1.087176755655e+00 1.085733627098e+00 1.084337761690e+00 1.082995338800e+00 1.081702932984e+00 1.080465221787e+00 1.079279524308e+00 1.078150338912e+00 1.077076349635e+00 1.076059195676e+00 1.075100817141e+00 1.074199042444e+00 1.073358332915e+00 1.072576002771e+00 1.071854520718e+00 1.071195787405e+00 1.070597272069e+00 1.070062677933e+00 1.069590468274e+00 1.069181830074e+00 1.068838683307e+00 1.068559000945e+00 1.068344781026e+00 1.068196363037e+00 1.068111737911e+00 1.068095777214e+00 1.068142546575e+00 1.068257968226e+00 1.068439127164e+00 1.068684226476e+00 1.069000418529e+00 1.069378399138e+00 1.069825717557e+00 1.070337025069e+00 1.070912372190e+00 1.071558430450e+00 1.072261717379e+00 1.073037794190e+00 1.073873712839e+00 1.074772943903e+00 1.075740360578e+00 1.076762254867e+00 1.077854975824e+00 1.079002767272e+00 1.080211194973e+00 1.081485019407e+00 1.082809201255e+00 1.084198676345e+00 1.085641879887e+00 1.087139292997e+00 1.088697870640e+00 1.090300785782e+00 1.091965854712e+00 1.093676425229e+00 1.095437689219e+00 1.097253754938e+00 1.099106241869e+00 1.101016638249e+00 1.102964964301e+00 1.104956253705e+00 1.106996778956e+00 1.109066385363e+00 1.111185741326e+00 1.113335036905e+00 1.115521051674e+00 1.117746710407e+00 1.119992753070e+00 1.122282131682e+00 1.124591657284e+00 1.126929253586e+00 1.129300253681e+00 1.131680362097e+00 1.134095992880e+00 1.136521375720e+00 1.138966608331e+00 1.141434393674e+00 1.143901876127e+00 1.146397438187e+00 1.148891197725e+00 1.151394574640e+00 1.153913712414e+00 1.156419084665e+00 1.158945213545e+00 1.161458210613e+00 1.163970567514e+00 1.166488232080e+00 1.168983029973e+00 1.171487333411e+00 1.173968071326e+00 1.176437731695e+00 1.178904350905e+00 1.181334062811e+00 1.183765197682e+00 1.186162956706e+00 1.188538274592e+00 1.190900002455e+00 1.193214702058e+00 1.195521077241e+00 1.197783244392e+00 1.200011732849e+00 1.202216109264e+00 1.204364178743e+00 1.206492972192e+00 1.208566957409e+00 1.210597680564e+00 1.212595360157e+00 1.214524420574e+00 1.216425539401e+00 1.218261793138e+00 1.220043184523e+00 1.221783763191e+00 1.223444313926e+00 1.225067548119e+00 1.226615994494e+00 1.228102061605e+00 1.229536161245e+00 1.230881085380e+00 1.232179442427e+00 1.233394811824e+00 1.234534443387e+00 1.235618630689e+00 1.236602235762e+00 1.237530539649e+00 1.238368108355e+00 1.239121661062e+00 1.239810229295e+00 1.240390268874e+00 1.240907022513e+00 1.241325613415e+00 1.241651733148e+00 1.241905114156e+00 1.242044028840e+00 1.242111361701e+00 1.242073725230e+00 1.241936504816e+00 1.241720576437e+00 1.241382299587e+00 1.240966304057e+00 1.240440672677e+00 1.239807008671e+00 1.239091361266e+00 1.238245898815e+00 1.237316916146e+00 1.236275371904e+00 1.235118899439e+00 1.233876061460e+00 1.232500573169e+00 1.231036203733e+00 1.229454692773e+00 1.227755947128e+00 1.225966275982e+00 1.224040230613e+00 1.222022471005e+00 1.219886856234e+00 1.217629698125e+00 1.215279066803e+00 1.212792618331e+00 1.210210193892e+00 1.207508838689e+00 1.204685161901e+00 1.201767036424e+00 1.198713448539e+00 1.195562443573e+00 1.192295233921e+00 1.188904866588e+00 1.185421910400e+00 1.181802840855e+00 1.178089530348e+00 1.174260901598e+00 1.170311607797e+00 1.166272129142e+00 1.162100286872e+00 1.157837083342e+00 1.153463113337e+00 1.148972554754e+00 1.144396442238e+00 1.139693901222e+00 1.134902866188e+00 1.130009587720e+00 1.125004792848e+00 1.119919239414e+00 1.114719093036e+00 1.109437055552e+00 1.104059242136e+00 1.098580527461e+00 1.093030450702e+00 1.087374060657e+00 1.081645207222e+00 1.075833966437e+00 1.069931031425e+00 1.063969324156e+00 1.057916088077e+00 1.051801172368e+00 1.045618099436e+00 1.039358300676e+00 1.033052636280e+00 1.026673088506e+00 1.020245459271e+00 1.013768213350e+00 1.007231708434e+00 1.000665171508e+00 9.940442468438e-01 9.873949359169e-01 9.807145551945e-01 9.739974598672e-01 9.672705289143e-01 9.605121516212e-01 9.537457821999e-01 9.469720198771e-01 9.401860093528e-01 9.334122727139e-01 9.266339579241e-01 9.198736566652e-01 9.131320358954e-01 9.064049212187e-01 8.997195099060e-01 8.930548996312e-01 8.864392666894e-01 8.798683886909e-01 8.733462950254e-01 8.668903290660e-01 8.604921029460e-01 8.541723902746e-01 8.479289524706e-01 8.417656368992e-01 8.357023153097e-01 8.297277348691e-01 8.238649726335e-01 8.181104091138e-01 8.124725638833e-01 8.069650297739e-01 8.015812295019e-01 7.963410721056e-01 7.912418006919e-01 7.862926320828e-01 7.815039123298e-01 7.768716051468e-01 7.724137176525e-01 7.681243878622e-01 7.640161680077e-01 7.600950730764e-01 7.563582660258e-01 7.528234614627e-01 7.494787149281e-01 7.463396408973e-01 7.434088226260e-01 7.406822037272e-01 7.381713897000e-01 7.358696605072e-01 7.337879938025e-01 7.319226135647e-01 7.302717262742e-01 7.288479960137e-01 7.276340459865e-01 7.266442786320e-01 7.258691908306e-01 7.253089239371e-01 7.249652615277e-01 7.248252326422e-01 7.249026753921e-01 7.251793246707e-01 7.256575115274e-01 7.263378850775e-01 7.272001517922e-01 7.282594655040e-01 7.294910373401e-01 7.309010263086e-01 7.324842613282e-01 7.342195088791e-01 7.361224049779e-01 7.381654411572e-01 7.403518203743e-01 7.426788713306e-01 7.451178152349e-01 7.476908961361e-01 7.503621757440e-01 7.531394457678e-01 7.560154619929e-01 7.589652074780e-01 7.620086897000e-01 7.651090487114e-01 7.682729399965e-01 7.714983401312e-01 7.747512538605e-01 7.780593971983e-01 7.813824184783e-01 7.847281209120e-01 7.880964954045e-01 7.914498467215e-01 7.948229045579e-01 7.981697824731e-01 8.015014534068e-01 8.048201560780e-01 8.080849331754e-01 8.113329961482e-01 8.145223734469e-01 8.176590631018e-01 8.207523413085e-01 8.237582192789e-01 8.267165010704e-01 8.295877988249e-01 8.323745285672e-01 8.350922863970e-01 8.376936750381e-01 8.402224614045e-01 8.426390025360e-01 8.449473264281e-01 8.471644597180e-01 8.492462595569e-01 8.512338343810e-01 8.530935636038e-01 8.548240893637e-01 8.564512223508e-01 8.579272708570e-01 8.592929531794e-01 8.605229981624e-01 8.616107276629e-01 8.625840033359e-01 8.634021086525e-01 8.640979984800e-01 8.646564295865e-01 8.650701627492e-01 8.653646092653e-01 8.655046852790e-01 8.655205192385e-01 8.654008610969e-01 8.651393396385e-01 8.647594507962e-01 8.642351290304e-01 8.635895193540e-01 8.628208042759e-01 8.619177884567e-01 8.609056549058e-01 8.597654284445e-01 8.585159628555e-01 8.571544801721e-01 8.556811347856e-01 8.541105507115e-01 8.524345464401e-01 8.506686843306e-01 8.488128213554e-01 8.468697463759e-01 8.448517092605e-01 8.427552780537e-01 8.405973450567e-01 8.383727591190e-01 8.360970670076e-01 8.337731230385e-01 8.314042829720e-01 8.290095356527e-01 8.265796641601e-01 8.241376763273e-01 8.216819351345e-01 8.192188694314e-01 8.167708248878e-01 8.143216430342e-01 8.119071788682e-01 8.095169851912e-01 8.071590376602e-01 8.048652094968e-01 8.026076156129e-01 8.004289823500e-01 7.983216484146e-01 7.962842923337e-01 7.943584495971e-01 7.925083549015e-01 7.907827585839e-01 7.891706530006e-01 7.876676651119e-01 7.863230853733e-01 7.850913299795e-01 7.840230685244e-01 7.831109188906e-01 7.823403576176e-01 7.817659605091e-01 7.813401996378e-01 7.811039519292e-01 7.810618314915e-01 7.811859064137e-01 7.815338941298e-01 7.820567992293e-01 7.827890852719e-01 7.837366314253e-01 7.848654669774e-01 7.862327392184e-01 7.877887558740e-01 7.895594399703e-01 7.915547556294e-01 7.937343469702e-01 7.961501758357e-01 7.987580477516e-01 8.015686228488e-01 8.046000890993e-01 8.078052585734e-01 8.112276130907e-01 8.148291936530e-01 8.186132453242e-01 8.225944140514e-01 8.267294299243e-01 8.310491746253e-01 8.355246767977e-01 8.401505574929e-01 8.449359021273e-01 8.498462515838e-01 8.548967548943e-01 8.600682709304e-01 8.653491600863e-01 8.707438052617e-01 8.762232196636e-01 8.817969378539e-01 8.874444543020e-01 8.931569129890e-01 8.989291602175e-01 9.047423523828e-01 9.105947617128e-01 9.164670445128e-01 9.223570249301e-01 9.282489522811e-01 9.341303604107e-01 9.399986475806e-01 9.458278380262e-01 9.516227132210e-01 9.573606969826e-01 9.630318662052e-01 9.686351193253e-01 9.741389219980e-01 9.795553876531e-01 9.848563957349e-01 9.900316228027e-01 9.950878491568e-01 9.999832981030e-01 1.004736592585e+00 1.009320859532e+00 1.013719116754e+00 1.017948559814e+00 1.021959702004e+00 1.025775419522e+00 1.029372960579e+00 1.032728250133e+00 1.035866247434e+00 1.038740003409e+00 1.041363310192e+00 1.043728260455e+00 1.045803437576e+00 1.047613055464e+00 1.049122302965e+00 1.050334793318e+00 1.051254326468e+00 1.051847568331e+00 1.052138195502e+00 1.052101346171e+00 1.051735757397e+00 1.051048297729e+00 1.050017465156e+00 1.048656177442e+00 1.046954995666e+00 1.044910448697e+00 1.042530675638e+00 1.039808324466e+00 1.036749692877e+00 1.033351847609e+00 1.029624920107e+00 1.025565172336e+00 1.021183091789e+00 1.016487125155e+00 1.011473919381e+00 1.006167603207e+00 1.000563477158e+00 9.946787572910e-01 9.885316916750e-01 9.821140970323e-01 9.754668248816e-01 9.685870796475e-01 9.614885946776e-01 9.542112061550e-01 9.467404317996e-01 9.391249253721e-01 9.313725766471e-01 9.234937181944e-01 9.155384371796e-01 9.074954384471e-01 8.994124675479e-01 8.913101944986e-01 8.831932052511e-01 8.751183694808e-01 8.670804261155e-01 8.591190327807e-01 8.512622089810e-01 8.435130028567e-01 8.359238329003e-01 8.284939011951e-01 8.212527902765e-01 8.142270356794e-01 8.074191054162e-01 8.008654556792e-01 7.945656713241e-01 7.885397165071e-01 7.828000206974e-01 7.773472216197e-01 7.722005007355e-01 7.673480077918e-01 7.628032808177e-01 7.585581951468e-01 7.546042768245e-01 7.509483104535e-01 7.475613817254e-01 7.444520196369e-01 7.415952202117e-01 7.389715427767e-01 7.365809613436e-01 7.343814136157e-01 7.323745250075e-01 7.305276612161e-01 7.288191187015e-01 7.272408498916e-01 7.257541537809e-01 7.243536495483e-01 7.230146063718e-01 7.217133366990e-01 7.204467386391e-01 7.191818765405e-01 7.179212376829e-01 7.166451326915e-01 7.153423959837e-01 7.140185963592e-01 7.126527090670e-01 7.112597518915e-01 7.098310896548e-01 7.083676147489e-01 7.068891171422e-01 7.053861377213e-01 7.038864552288e-01 7.023927492197e-01 7.009206037809e-01 6.994974691159e-01 6.981238818383e-01 6.968352150681e-01 6.956421354359e-01 6.945646436540e-01 6.936316866928e-01 6.928488245998e-01 6.922490117432e-01 6.918392129944e-01 6.916376239294e-01 6.916615943865e-01 6.919128733105e-01 6.924111336603e-01 6.931503632594e-01 6.941387084775e-01 6.953748147419e-01 6.968475784428e-01 6.985622286653e-01 7.004937116023e-01 7.026405148784e-01 7.049833075888e-01 7.074976928456e-01 7.101797660886e-01 7.129915202077e-01 7.159263709781e-01 7.189601113289e-01 7.220613039752e-01 7.252320743523e-01 7.284306782002e-01 7.316559671998e-01 7.348906218098e-01 7.381122661720e-01 7.413310970305e-01 7.445218938925e-01 7.476930038357e-01 7.508456271232e-01 7.539729506437e-01 7.571008594930e-01 7.602168988599e-01 7.633527301617e-01 7.665201176030e-01 7.697251272528e-01 7.730111887436e-01 7.763757037199e-01 7.798564822928e-01 7.834764656803e-01 7.872402454174e-01 7.911963505667e-01 7.953403876702e-01 7.997025732086e-01 8.043026712430e-01 8.091354852537e-01 8.142327675971e-01 8.195797453073e-01 8.251928411752e-01 8.310702533619e-01 8.371938784228e-01 8.435814177644e-01 8.501952420723e-01 8.570401096348e-01 8.640995720570e-01 8.713408258585e-01 8.787718319553e-01 8.863452167445e-01 8.940575228989e-01 9.018867119812e-01 9.097968082149e-01 9.177886712025e-01 9.258210481398e-01 9.338813389675e-01 9.419508459936e-01 9.499919602646e-01 9.580057988992e-01 9.659434705721e-01 9.737930219732e-01 9.815314959122e-01 9.891117880722e-01 9.965276021802e-01 1.003720634235e+00 1.010667071480e+00 1.017330862904e+00 1.023651087598e+00 1.029607454201e+00 1.035127531184e+00 1.040177175286e+00 1.044705797491e+00 1.048644458251e+00 1.051971871436e+00 1.054608445167e+00 1.056526332591e+00 1.057684374848e+00 1.058026682282e+00 1.057551910362e+00 1.056213418327e+00 1.054008135341e+00 1.050942158759e+00 1.047000290579e+00 1.042235010346e+00 1.036656155170e+00 1.030322360417e+00 1.023305120407e+00 1.015655373005e+00 1.007495347882e+00 9.989038578155e-01 9.900007735031e-01 9.809256481021e-01 9.717825066280e-01 9.627384477847e-01 9.539144631398e-01 9.454540917606e-01 9.375036063058e-01 9.301633986172e-01 9.235752011733e-01 9.178130334870e-01 9.129565735185e-01 9.090726298189e-01 9.061659732115e-01 9.042621907822e-01 9.033222217605e-01 9.033042817562e-01 9.041506477009e-01 9.057506037752e-01 9.080320469104e-01 9.108680297650e-01 9.141483937471e-01 9.177774811630e-01 9.216270223729e-01 9.256299032879e-01 9.296941050591e-01 9.337641118453e-01 9.378160833860e-01 9.418157197599e-01 9.457972567159e-01 9.497734222858e-01 9.538010420708e-01 9.579556133026e-01 9.622914015583e-01 9.669130778875e-01 9.718790036691e-01 9.772618689484e-01 9.831165650905e-01 9.894456064035e-01 9.962684896070e-01 1.003520645770e+00 1.011136646241e+00 1.019015464042e+00 1.026998560930e+00 1.034957619499e+00 1.042700729858e+00 1.050067242070e+00 1.056910859628e+00 1.063072239127e+00 1.068482584009e+00 1.073066923116e+00 1.076831592225e+00 1.079843292410e+00 1.082194594621e+00 1.084077579704e+00 1.085683151242e+00 1.087253050442e+00 1.089046720839e+00 1.091270928907e+00 1.094151779161e+00 1.097799682649e+00 1.102279823901e+00 1.107567524999e+00 1.113506427824e+00 1.119906513660e+00 1.126450899489e+00 1.132792971498e+00 1.138570569995e+00 1.143380899758e+00 1.146910719755e+00 1.148851157647e+00 1.149000734512e+00 1.147255188950e+00 1.143565331984e+00 1.138040142813e+00 1.130814591396e+00 1.122103735907e+00 1.112186733565e+00 1.101289297636e+00 1.089676446311e+00 1.077525581898e+00 1.064951516529e+00 1.052033717703e+00 1.038723129000e+00 1.024998507949e+00 1.010775557354e+00 9.960016893001e-01 9.807142022585e-01 9.649848346994e-01 9.490525988618e-01 9.332353398798e-01 9.179498102105e-01 9.037064607899e-01 8.909691510485e-01 8.802090166653e-01 8.717380903715e-01 8.657112755849e-01 8.621294365222e-01 8.607618702918e-01 8.613134205286e-01 8.633876777071e-01 8.666057829434e-01 8.707182789324e-01 8.755434646546e-01 8.811279602103e-01 8.876117215573e-01 8.952357071754e-01 9.043016147321e-01 9.149923761130e-01 9.274338289763e-01 9.415300408229e-01 9.570063564928e-01 9.734526946036e-01 9.902792385096e-01 1.006912852381e+00 1.022752162622e+00 1.037281515903e+00 1.050131569726e+00 1.061003883480e+00 1.069791694154e+00 1.076458387042e+00 1.081045345140e+00 1.083694896860e+00 1.084508721432e+00 1.083665568058e+00 1.081318715249e+00 1.074145418637e+00 1.061324677206e+00 1.051381512858e+00 1.049624082796e+00 1.053149385910e+00 1.053651086419e+00 1.045207519853e+00 1.029614186375e+00 1.014795812875e+00 1.007601450817e+00 1.007350595766e+00 1.006612241914e+00 9.983950100969e-01 9.826896404549e-01 9.666619609886e-01 9.582747798917e-01 9.588716894619e-01 9.621715521569e-01 9.607067139320e-01 9.530285577295e-01 9.451404548645e-01 9.449295734852e-01 9.544352262515e-01 9.678603299715e-01 9.773575969505e-01 9.803811845819e-01 9.818488110110e-01 9.894112585017e-01 1.005881015285e+00 1.026337671088e+00 1.042917714464e+00 1.052059851519e+00 1.057439771554e+00 1.066323397477e+00 1.082450084303e+00 1.102121153124e+00 1.117638853648e+00 1.124349302396e+00 1.124625423890e+00 1.125545611791e+00 1.132231680787e+00 1.142735646984e+00 1.149701642367e+00 1.147174260334e+00 1.135980264378e+00 1.123140743476e+00 1.115754299999e+00 1.114398103474e+00 1.112481163822e+00 1.102302509226e+00 1.081921974448e+00 1.056834592093e+00 1.035216400445e+00 1.020681780204e+00 1.009212629066e+00 9.934715633002e-01 9.700157876022e-01 9.423009623698e-01 9.169035231619e-01 8.968199612135e-01 8.789066041319e-01 8.034222435092e-01 7.305591592247e-01 6.767021915996e-01 7.184456499529e-01 8.089430998082e-01 8.500316093464e-01 8.037410490497e-01 7.173243990120e-01 6.927826711831e-01 7.616611096326e-01 8.356725255782e-01 8.399676790590e-01 7.850044292153e-01 7.562166180054e-01 8.197445645382e-01 9.229721752672e-01 9.743037626434e-01 9.397218538527e-01 8.613224283701e-01 8.294049808547e-01 8.873864338276e-01 9.747489714255e-01 1.016022760618e+00 9.921753799019e-01 9.433066001641e-01 9.304148394242e-01 9.682833961482e-01 1.008580165261e+00 1.000199673112e+00 9.395476341268e-01 8.795227092512e-01 8.879315111680e-01 9.624648242653e-01 1.029109317874e+00 1.026543374035e+00 9.534489526371e-01 8.715140933323e-01 8.589499803650e-01 9.151459171031e-01 9.636463215576e-01 9.531420845374e-01 9.033788819956e-01 8.816032052174e-01 9.194170114703e-01 9.649122456997e-01 9.535423261393e-01 8.813526050003e-01 8.172665731747e-01 8.375598959543e-01 9.168692529712e-01 9.662609152219e-01 9.425098601847e-01 8.786081982470e-01 8.492073067635e-01 8.816633626975e-01 9.212466033415e-01 9.155344069150e-01 8.784921842766e-01 8.742316735747e-01 9.317231085569e-01 9.974665813094e-01 1.006171453470e+00 9.488164732086e-01 8.818354397886e-01 8.768839714189e-01 9.319852898992e-01 9.799786108582e-01 9.789645131897e-01 9.467769400246e-01 9.303513233200e-01 9.433902862625e-01 9.488994337005e-01 9.150285294203e-01 8.644839353614e-01 8.619065850721e-01 9.287660159050e-01 1.001299158921e+00 1.006733303442e+00 9.290023896125e-01 8.237677673811e-01 7.843031120063e-01 8.329886334614e-01 8.901938116177e-01 8.895397708308e-01 8.377996915411e-01 7.941975747472e-01 7.969335545494e-01 8.115840439904e-01 7.919265085158e-01 7.573209982516e-01 7.835854732332e-01 8.866353603187e-01 9.782531774746e-01 9.729022759459e-01 8.632345119352e-01 7.474109982502e-01 7.723458438658e-01 9.128367197635e-01 1.012735030347e+00 9.902494707214e-01 8.750735908522e-01 7.861579039108e-01 8.173399446760e-01 9.021558695585e-01 9.400068902734e-01 9.276996190139e-01 9.389276918800e-01 1.054078416886e+00
 1.003659012017e+00 9.995010614669e-01 9.969415830634e-01 9.949198687617e-01 9.916184594257e-01 9.870113794496e-01 9.828839885734e-01 9.803296666827e-01 9.782398853887e-01 9.748660675855e-01 9.702312511299e-01 9.661003887526e-01 9.635415069141e-01 9.614298180013e-01 9.580040877092e-01 9.533254857107e-01 9.492076050269e-01 9.466846640520e-01 9.445595585059e-01 9.410774554948e-01 9.363599379476e-01 9.322459738970e-01 9.297525998513e-01 9.276440587694e-01 9.241176822996e-01 9.193215507535e-01 9.151944774017e-01 9.127696256049e-01 9.106809591477e-01 9.070721409389e-01 9.022189152453e-01 8.981461454681e-01 8.957821188119e-01 8.936447157358e-01 8.899374225168e-01 8.850753459259e-01 8.811172633525e-01 8.788740558070e-01 8.767426580593e-01 8.729522025965e-01 8.680712590795e-01 8.642279617009e-01 8.621039793739e-01 8.599735592547e-01 8.561309839870e-01 8.512534191867e-01 8.474245154519e-01 8.452325348994e-01 8.429983647059e-01 8.391345823562e-01 8.343263364814e-01 8.305399724090e-01 8.282706536505e-01 8.258975894493e-01 8.220034261841e-01 8.173494206631e-01 8.137532522888e-01 8.115271762038e-01 8.090944316224e-01 8.052158199349e-01 8.006913912603e-01 7.972404879525e-01 7.951175756157e-01 7.927639787601e-01 7.889609090530e-01 7.844971008516e-01 7.810714038864e-01 7.789583698896e-01 7.766717437091e-01 7.730049626049e-01 7.686103253911e-01 7.650843489700e-01 7.628343272115e-01 7.605762466959e-01 7.570801810675e-01 7.528019177804e-01 7.492090908398e-01 7.468014409758e-01 7.445103444123e-01 7.411987682957e-01 7.371222957620e-01 7.335203453175e-01 7.309718157366e-01 7.286746473253e-01 7.255650921870e-01 7.217180227148e-01 7.181864102931e-01 7.155730118346e-01 7.132897263203e-01 7.103979919329e-01 7.068185440456e-01 7.033766088411e-01 7.007144760775e-01 6.984846766006e-01 6.958352111968e-01 6.925282512608e-01 6.892041484682e-01 6.865181849051e-01 6.843262982296e-01 6.819213631525e-01 6.789261555765e-01 6.757406372218e-01 6.730126149215e-01 6.708326380032e-01 6.686495860782e-01 6.659904371078e-01 6.630176423257e-01 6.602854988863e-01 6.580637788749e-01 6.560471974444e-01 6.537448753486e-01 6.510642805178e-01 6.483956184859e-01 6.461280442064e-01 6.442039590898e-01 6.422235455622e-01 6.399182086520e-01 6.374389532910e-01 6.351622354723e-01 6.332663997044e-01 6.315319306199e-01 6.296143559938e-01 6.274348963531e-01 6.252541563342e-01 6.233684277468e-01 6.217784339316e-01 6.202027302281e-01 6.183941329358e-01 6.164283594246e-01 6.146034730973e-01 6.130916937351e-01 6.117497857927e-01 6.103064247237e-01 6.086658904714e-01 6.070099142739e-01 6.055764346530e-01 6.043779906117e-01 6.032145821438e-01 6.019230967281e-01 6.005527354356e-01 5.992752206212e-01 5.981828492945e-01 5.972046294597e-01 5.962182043700e-01 5.951850512504e-01 5.941720568719e-01 5.932430484396e-01 5.924141222621e-01 5.916624601703e-01 5.909562381361e-01 5.902670268987e-01 5.895917865648e-01 5.889622418840e-01 5.884283398553e-01 5.880030267258e-01 5.876373342409e-01 5.872667096594e-01 5.869029556840e-01 5.866195437359e-01 5.864610230202e-01 5.863830203006e-01 5.863189517578e-01 5.862639504740e-01 5.862722993395e-01 5.863867970874e-01 5.865787756527e-01 5.868016034396e-01 5.870572166093e-01 5.873817998413e-01 5.877839724732e-01 5.882468335805e-01 5.887545415775e-01 5.893170750277e-01 5.899543978211e-01 5.906553855892e-01 5.913999787987e-01 5.921888213797e-01 5.930487876589e-01 5.939838904089e-01 5.949765978291e-01 5.960127753762e-01 5.970901461901e-01 5.982274181721e-01 5.994367671721e-01 6.007070680793e-01 6.020270256505e-01 6.033955026231e-01 6.048099210779e-01 6.062793851119e-01 6.078118004210e-01 6.094044045328e-01 6.110480586470e-01 6.127359929385e-01 6.144729847310e-01 6.162654644083e-01 6.181165074938e-01 6.200149805617e-01 6.219588233758e-01 6.239564392378e-01 6.260064434387e-01 6.281026239459e-01 6.302422427589e-01 6.324307969021e-01 6.346716819499e-01 6.369613351041e-01 6.392915644364e-01 6.416618016858e-01 6.440819064496e-01 6.465521686305e-01 6.490604039420e-01 6.516074216904e-01 6.541983925352e-01 6.568327589961e-01 6.595095611703e-01 6.622241100939e-01 6.649728853914e-01 6.677646309417e-01 6.705997356493e-01 6.734651605975e-01 6.763650022669e-01 6.793017893256e-01 6.822777673675e-01 6.852934475984e-01 6.883389752008e-01 6.914077755373e-01 6.945139937428e-01 6.976594734601e-01 7.008374425644e-01 7.040420331522e-01 7.072711685589e-01 7.105295301575e-01 7.138249434949e-01 7.171512090968e-01 7.204945082043e-01 7.238649969207e-01 7.272639363927e-01 7.306880850111e-01 7.341400508929e-01 7.376129431543e-01 7.411061755358e-01 7.446286474353e-01 7.481709140941e-01 7.517316568830e-01 7.553195645793e-01 7.589267519801e-01 7.625505113023e-01 7.661977649688e-01 7.698605696015e-01 7.735421202415e-01 7.772454393766e-01 7.809597548145e-01 7.846925194934e-01 7.884442659750e-01 7.922093918917e-01 7.959885705765e-01 7.997822447560e-01 8.035846796125e-01 8.074050637711e-01 8.112400764247e-01 8.150819489791e-01 8.189369373044e-01 8.227992804157e-01 8.266725720283e-01 8.305613433526e-01 8.344548241424e-01 8.383530442883e-01 8.422647385762e-01 8.461796332754e-01 8.501033335375e-01 8.540352943715e-01 8.579685465552e-01 8.619096189882e-01 8.658572515127e-01 8.698036210914e-01 8.737577349006e-01 8.777154583522e-01 8.816729198335e-01 8.856363653427e-01 8.896005509265e-01 8.935621583770e-01 8.975296279626e-01 9.014949824071e-01 9.054603171735e-01 9.094271684316e-01 9.133910036418e-01 9.173533238865e-01 9.213151665185e-01 9.252712809017e-01 9.292282218724e-01 9.331815653890e-01 9.371271793878e-01 9.410731604140e-01 9.450140040511e-01 9.489471087131e-01 9.528772407910e-01 9.567988499252e-01 9.607145192535e-01 9.646272377493e-01 9.685282958060e-01 9.724213094486e-01 9.763081643213e-01 9.801851270331e-01 9.840535348418e-01 9.879144580373e-01 9.917629279950e-01 9.956016358892e-01 9.994297285603e-01 1.003245387427e+00 1.007053616100e+00 1.010847049619e+00 1.014627390112e+00 1.018398209628e+00 1.022153234381e+00 1.025894692741e+00 1.029624591606e+00 1.033337226813e+00 1.037037441283e+00 1.040722572307e+00 1.044389518698e+00 1.048042882516e+00 1.051679575540e+00 1.055299687461e+00 1.058904511978e+00 1.062490073470e+00 1.066057266230e+00 1.069608314757e+00 1.073139933980e+00 1.076652800886e+00 1.080147021982e+00 1.083619447497e+00 1.087075681501e+00 1.090508940208e+00 1.093921960395e+00 1.097315452805e+00 1.100685611808e+00 1.104034710135e+00 1.107364245682e+00 1.110668310218e+00 1.113952167133e+00 1.117211243386e+00 1.120446326714e+00 1.123659166993e+00 1.126848356792e+00 1.130013170664e+00 1.133152891335e+00 1.136266314584e+00 1.139355236836e+00 1.142418591045e+00 1.145455663570e+00 1.148466616009e+00 1.151451807851e+00 1.154408001370e+00 1.157337751958e+00 1.160238635257e+00 1.163113108106e+00 1.165958958954e+00 1.168774574571e+00 1.171564316519e+00 1.174323407088e+00 1.177052727060e+00 1.179752883901e+00 1.182423963115e+00 1.185063664144e+00 1.187674830375e+00 1.190253311316e+00 1.192800460011e+00 1.195315846439e+00 1.197800907447e+00 1.200254733012e+00 1.202676228810e+00 1.205063301068e+00 1.207417211402e+00 1.209736927416e+00 1.212026121759e+00 1.214284078779e+00 1.216503745967e+00 1.218689354890e+00 1.220838922038e+00 1.222954713589e+00 1.225039006507e+00 1.227087138656e+00 1.229097684717e+00 1.231072184450e+00 1.233009833116e+00 1.234915296220e+00 1.236785038205e+00 1.238615861338e+00 1.240409127489e+00 1.242164871831e+00 1.243885298089e+00 1.245571090283e+00 1.247216318599e+00 1.248825006571e+00 1.250393531760e+00 1.251924090563e+00 1.253421255383e+00 1.254876358671e+00 1.256293891246e+00 1.257670515900e+00 1.259007630481e+00 1.260310205363e+00 1.261572355183e+00 1.262796029282e+00 1.263979305629e+00 1.265118202835e+00 1.266221660799e+00 1.267287059428e+00 1.268311047537e+00 1.269297363651e+00 1.270236148532e+00 1.271137771082e+00 1.272000115013e+00 1.272821006845e+00 1.273604705595e+00 1.274342421528e+00 1.275037805836e+00 1.275696313131e+00 1.276308652750e+00 1.276886046420e+00 1.277417878463e+00 1.277907583673e+00 1.278358414393e+00 1.278763291817e+00 1.279131824310e+00 1.279456582584e+00 1.279737190065e+00 1.279981090295e+00 1.280177732257e+00 1.280337120535e+00 1.280454517074e+00 1.280525770735e+00 1.280562602125e+00 1.280550936339e+00 1.280500720095e+00 1.280410583606e+00 1.280272770344e+00 1.280100855938e+00 1.279882484644e+00 1.279624378507e+00 1.279326883812e+00 1.278982331986e+00 1.278602866072e+00 1.278179547591e+00 1.277714253824e+00 1.277212000273e+00 1.276661775363e+00 1.276079052507e+00 1.275451956637e+00 1.274783138915e+00 1.274078093085e+00 1.273326912603e+00 1.272542140662e+00 1.271715375664e+00 1.270846897159e+00 1.269943542065e+00 1.268996797508e+00 1.268015297768e+00 1.266993991186e+00 1.265931122596e+00 1.264836073994e+00 1.263697610642e+00 1.262526281016e+00 1.261315852711e+00 1.260064547522e+00 1.258783884518e+00 1.257460220108e+00 1.256105331136e+00 1.254715845573e+00 1.253284656713e+00 1.251826234142e+00 1.250327664412e+00 1.248796670784e+00 1.247234926299e+00 1.245634139022e+00 1.244006587435e+00 1.242343140817e+00 1.240647090102e+00 1.238924441903e+00 1.237164467074e+00 1.235379175024e+00 1.233561945231e+00 1.231713282432e+00 1.229841404867e+00 1.227934642634e+00 1.226004793054e+00 1.224045957672e+00 1.222059453385e+00 1.220052515867e+00 1.218012432042e+00 1.215952337476e+00 1.213868981374e+00 1.211757895181e+00 1.209631697572e+00 1.207474739691e+00 1.205301185594e+00 1.203109039678e+00 1.200891226690e+00 1.198662138939e+00 1.196407003448e+00 1.194139875034e+00 1.191856115409e+00 1.189550315044e+00 1.187239542999e+00 1.184905282648e+00 1.182562300009e+00 1.180209478607e+00 1.177838051360e+00 1.175465202995e+00 1.173073523588e+00 1.170678128909e+00 1.168277982206e+00 1.165862011123e+00 1.163450979906e+00 1.161024928874e+00 1.158601873732e+00 1.156176659713e+00 1.153742939214e+00 1.151319177495e+00 1.148884423295e+00 1.146458811615e+00 1.144035229885e+00 1.141610221516e+00 1.139198966773e+00 1.136783027676e+00 1.134381544416e+00 1.131989075023e+00 1.129598385048e+00 1.127229663582e+00 1.124861762143e+00 1.122514391616e+00 1.120179763754e+00 1.117855299165e+00 1.115556969890e+00 1.113266730046e+00 1.111003004081e+00 1.108757765823e+00 1.106529496117e+00 1.104333124169e+00 1.102151382905e+00 1.100002950321e+00 1.097877187322e+00 1.095778203461e+00 1.093713338753e+00 1.091673018495e+00 1.089669589156e+00 1.087696972095e+00 1.085757206182e+00 1.083857665278e+00 1.081988518461e+00 1.080162911122e+00 1.078372947220e+00 1.076624107471e+00 1.074920264713e+00 1.073253388648e+00 1.071635721390e+00 1.070061412031e+00 1.068532880654e+00 1.067053500538e+00 1.065621314121e+00 1.064239806799e+00 1.062907852107e+00 1.061629052909e+00 1.060401997165e+00 1.059229863886e+00 1.058112345435e+00 1.057050015356e+00 1.056046157507e+00 1.055099239303e+00 1.054210641710e+00 1.053380932874e+00 1.052611625392e+00 1.051904083448e+00 1.051255857520e+00 1.050673691157e+00 1.050150980561e+00 1.049693779002e+00 1.049301170996e+00 1.048970229298e+00 1.048708539947e+00 1.048509336364e+00 1.048377834873e+00 1.048312368343e+00 1.048311952799e+00 1.048381397379e+00 1.048514770844e+00 1.048715625129e+00 1.048986353174e+00 1.049321620674e+00 1.049726442213e+00 1.050196759802e+00 1.050734191870e+00 1.051341471288e+00 1.052009713755e+00 1.052751021939e+00 1.053553939762e+00 1.054422422359e+00 1.055362024536e+00 1.056359059051e+00 1.057426230336e+00 1.058553612697e+00 1.059743584913e+00 1.061000987058e+00 1.062310889307e+00 1.063692292157e+00 1.065126341100e+00 1.066620787465e+00 1.068177924621e+00 1.069782290710e+00 1.071455803808e+00 1.073174012688e+00 1.074948636576e+00 1.076781005405e+00 1.078655365917e+00 1.080589486176e+00 1.082565856353e+00 1.084591813249e+00 1.086667179886e+00 1.088778207394e+00 1.090943750788e+00 1.093142439705e+00 1.095384030270e+00 1.097668223088e+00 1.099978450643e+00 1.102337976261e+00 1.104720330866e+00 1.107136621553e+00 1.109590914145e+00 1.112059731642e+00 1.114569094570e+00 1.117094234647e+00 1.119643433014e+00 1.122220611100e+00 1.124802723507e+00 1.127419227541e+00 1.130038650618e+00 1.132673883284e+00 1.135329184077e+00 1.137977974813e+00 1.140651462125e+00 1.143317722539e+00 1.145991511348e+00 1.148673599437e+00 1.151339951683e+00 1.154020452918e+00 1.156684759106e+00 1.159344497903e+00 1.162004653358e+00 1.164636341536e+00 1.167275964904e+00 1.169884646229e+00 1.172479471344e+00 1.175066123121e+00 1.177612730421e+00 1.180156560045e+00 1.182659890265e+00 1.185139338019e+00 1.187599927859e+00 1.190009426662e+00 1.192406576300e+00 1.194754539694e+00 1.197065211152e+00 1.199349153952e+00 1.201570920637e+00 1.203771169163e+00 1.205911967089e+00 1.208005150837e+00 1.210062677579e+00 1.212046245894e+00 1.213998724801e+00 1.215883172698e+00 1.217709220115e+00 1.219491182180e+00 1.221189836417e+00 1.222847535815e+00 1.224427255650e+00 1.225939452587e+00 1.227398985773e+00 1.228764772986e+00 1.230082046695e+00 1.231312151742e+00 1.232466525719e+00 1.233559455972e+00 1.234550377599e+00 1.235482789045e+00 1.236322288806e+00 1.237074812185e+00 1.237759434297e+00 1.238335291463e+00 1.238843867822e+00 1.239252535665e+00 1.239566647434e+00 1.239806751294e+00 1.239928669555e+00 1.239976527236e+00 1.239919631814e+00 1.239759607200e+00 1.239519850327e+00 1.239156745867e+00 1.238713372710e+00 1.238159388208e+00 1.237496673133e+00 1.236748558329e+00 1.235870937630e+00 1.234909610498e+00 1.233832699854e+00 1.232641496780e+00 1.231361220495e+00 1.229947129630e+00 1.228445030582e+00 1.226824468007e+00 1.225084977687e+00 1.223255089797e+00 1.221288402211e+00 1.219229178780e+00 1.217050778330e+00 1.214751437072e+00 1.212359066884e+00 1.209828990271e+00 1.207204564749e+00 1.204461692901e+00 1.201595547270e+00 1.198635365182e+00 1.195539854630e+00 1.192348232892e+00 1.189038641358e+00 1.185607259264e+00 1.182083243163e+00 1.178425578055e+00 1.174672516939e+00 1.170806346089e+00 1.166819479398e+00 1.162743660543e+00 1.158537437910e+00 1.154239309010e+00 1.149831769354e+00 1.145309643361e+00 1.140701432657e+00 1.135969948903e+00 1.131151866398e+00 1.126231038969e+00 1.121202127307e+00 1.116094899352e+00 1.110872946338e+00 1.105569564292e+00 1.100173909447e+00 1.094678572675e+00 1.089113534740e+00 1.083445799954e+00 1.077708208967e+00 1.071887290853e+00 1.065980710654e+00 1.060015116769e+00 1.053959413187e+00 1.047846885423e+00 1.041666645373e+00 1.035414093275e+00 1.029116770102e+00 1.022748252837e+00 1.016336158593e+00 1.009874246157e+00 1.003358069244e+00 9.968151327205e-01 9.902197665515e-01 9.835997547727e-01 9.769511543522e-01 9.702686178666e-01 9.635797231260e-01 9.568612265923e-01 9.501409196912e-01 9.434147809597e-01 9.366801863527e-01 9.299622467215e-01 9.232414610636e-01 9.165439653775e-01 9.098661315385e-01 9.032090003888e-01 8.965937510110e-01 8.900057783002e-01 8.834705870872e-01 8.769829146279e-01 8.705470620418e-01 8.641844908270e-01 8.578783416776e-01 8.516571735900e-01 8.455141160946e-01 8.394565774883e-01 8.335007931571e-01 8.276385827482e-01 8.218921587209e-01 8.162564031470e-01 8.107400303593e-01 8.053574849928e-01 8.001014188164e-01 7.949928961904e-01 7.900260891260e-01 7.852134744388e-01 7.805641260325e-01 7.760717325869e-01 7.717580119533e-01 7.676148628911e-01 7.636539184045e-01 7.598819909518e-01 7.562954116088e-01 7.529096253018e-01 7.497168187953e-01 7.467305475807e-01 7.439505681867e-01 7.413761743241e-01 7.390186110690e-01 7.368686454855e-01 7.349376555361e-01 7.332235771366e-01 7.317214621646e-01 7.304422477290e-01 7.293732211083e-01 7.285249726842e-01 7.278896204758e-01 7.274655923278e-01 7.272577861352e-01 7.272496059916e-01 7.274533443894e-01 7.278545373539e-01 7.284517212540e-01 7.292443949905e-01 7.302165210869e-01 7.313810914336e-01 7.327146580403e-01 7.342207681713e-01 7.358961798779e-01 7.377182531675e-01 7.397017836547e-01 7.418189332322e-01 7.440759558027e-01 7.464641263386e-01 7.489627579451e-01 7.515880731314e-01 7.543066893606e-01 7.571255535061e-01 7.600384481143e-01 7.630172140269e-01 7.660851796154e-01 7.692023787195e-01 7.723799506389e-01 7.756108476960e-01 7.788656832286e-01 7.821703085410e-01 7.854820220139e-01 7.888140575421e-01 7.921601252330e-01 7.954898787129e-01 7.988299586313e-01 8.021391763458e-01 8.054293845921e-01 8.086980366958e-01 8.119107615904e-01 8.151022545401e-01 8.182273121680e-01 8.212977318788e-01 8.243169745777e-01 8.272451419765e-01 8.301193949346e-01 8.329013421864e-01 8.355948494665e-01 8.382125119044e-01 8.407107017684e-01 8.431308215131e-01 8.454343222418e-01 8.476243520839e-01 8.497178602258e-01 8.516699441183e-01 8.535227018914e-01 8.552411018525e-01 8.568282742118e-01 8.583032691789e-01 8.596234613270e-01 8.608288854116e-01 8.618904454966e-01 8.628071568285e-01 8.636037902957e-01 8.642381198959e-01 8.647477091839e-01 8.651123339939e-01 8.653250018251e-01 8.654139155564e-01 8.653429840724e-01 8.651433871767e-01 8.648020815632e-01 8.643149393202e-01 8.637041487881e-01 8.629430273109e-01 8.620575522142e-01 8.610395928364e-01 8.598856077569e-01 8.586177940491e-01 8.572156913696e-01 8.557006791510e-01 8.540710777795e-01 8.523233656138e-01 8.504776528608e-01 8.485212914739e-01 8.464726168324e-01 8.443280336379e-01 8.420966854295e-01 8.397856462695e-01 8.373949826205e-01 8.349414816779e-01 8.324204914956e-01 8.298467707119e-01 8.272241105468e-01 8.245558210512e-01 8.218621759937e-01 8.191323960908e-01 8.163933915562e-01 8.136414374807e-01 8.108852243996e-01 8.081477478439e-01 8.054127960315e-01 8.027154942583e-01 8.000472379318e-01 7.974189177051e-01 7.948573202478e-01 7.923405635108e-01 7.899116868464e-01 7.875585056514e-01 7.852893245765e-01 7.831408554315e-01 7.810794943139e-01 7.791533941259e-01 7.773540744776e-01 7.756791823702e-01 7.741728671278e-01 7.727960007884e-01 7.716011366875e-01 7.705738849683e-01 7.697099069746e-01 7.690578196287e-01 7.685721668426e-01 7.683005145054e-01 7.682360795610e-01 7.683598051289e-01 7.687283355486e-01 7.692898584714e-01 7.700834574754e-01 7.711111768260e-01 7.723436410992e-01 7.738344885642e-01 7.755322722209e-01 7.774693845243e-01 7.796478709331e-01 7.820317875010e-01 7.846715812624e-01 7.875184460698e-01 7.905921541280e-01 7.938994010215e-01 7.973994856398e-01 8.011358982857e-01 8.050642373454e-01 8.091924972866e-01 8.135310340085e-01 8.180359010321e-01 8.227402546654e-01 8.276090679579e-01 8.326401000531e-01 8.378417423149e-01 8.431740500134e-01 8.486602217167e-01 8.542707219460e-01 8.599990313136e-01 8.658479587507e-01 8.717850953900e-01 8.778210827508e-01 8.839339686657e-01 8.901147392476e-01 8.963585816782e-01 9.026434243215e-01 9.089708273970e-01 9.153205989064e-01 9.216857032092e-01 9.280548368060e-01 9.344132096763e-01 9.407543220000e-01 9.470575607264e-01 9.533263647211e-01 9.595348034426e-01 9.656779803830e-01 9.717509520152e-01 9.777221757909e-01 9.836055507263e-01 9.893701185147e-01 9.950096827727e-01 1.000524300538e+00 1.005878335368e+00 1.011089290377e+00 1.016126923707e+00 1.020980412460e+00 1.025660410937e+00 1.030121457063e+00 1.034386450779e+00 1.038429214968e+00 1.042231287305e+00 1.045813010879e+00 1.049126855565e+00 1.052193495432e+00 1.054997521883e+00 1.057510080206e+00 1.059761516255e+00 1.061707059937e+00 1.063358989217e+00 1.064714487815e+00 1.065744137195e+00 1.066472064863e+00 1.066869016213e+00 1.066938711162e+00 1.066688304551e+00 1.066089557266e+00 1.065163432241e+00 1.063894538117e+00 1.062281595100e+00 1.060332774658e+00 1.058037045557e+00 1.055403590708e+00 1.052429501007e+00 1.049118469289e+00 1.045475610998e+00 1.041504486543e+00 1.037212537692e+00 1.032600542952e+00 1.027686670155e+00 1.022466518456e+00 1.016959380166e+00 1.011178716797e+00 1.005119650166e+00 9.988218117166e-01 9.922755598414e-01 9.855059297658e-01 9.785396243494e-01 9.713674429050e-01 9.640399802481e-01 9.565552499486e-01 9.489329017286e-01 9.412171725553e-01 9.333969653469e-01 9.255239413401e-01 9.176107831723e-01 9.096694301993e-01 9.017530630541e-01 8.938528506755e-01 8.860171611956e-01 8.782666611707e-01 8.706095091503e-01 8.630973193843e-01 8.557271780459e-01 8.485344936288e-01 8.415437963661e-01 8.347593743787e-01 8.282203739550e-01 8.219269435366e-01 8.158998165042e-01 8.101551363224e-01 8.046940072043e-01 7.995367929583e-01 7.946754758214e-01 7.901234208843e-01 7.858753917441e-01 7.819271397911e-01 7.782831327213e-01 7.749198280867e-01 7.718432792318e-01 7.690280932373e-01 7.664617050586e-01 7.641369106504e-01 7.620166151706e-01 7.601016633156e-01 7.583569548601e-01 7.567607381607e-01 7.553038031178e-01 7.539411963746e-01 7.526722822236e-01 7.514603812285e-01 7.502857738132e-01 7.491385897540e-01 7.479814734903e-01 7.468135452350e-01 7.456097648211e-01 7.443554170992e-01 7.430493683057e-01 7.416649973033e-01 7.402130946992e-01 7.386770044035e-01 7.370565443421e-01 7.353635811850e-01 7.335844475864e-01 7.317434170241e-01 7.298367575284e-01 7.278766774093e-01 7.258877255918e-01 7.238685767194e-01 7.218527021446e-01 7.198495079030e-01 7.178803091035e-01 7.159752986185e-01 7.141402677356e-01 7.124121670776e-01 7.108045136629e-01 7.093372187229e-01 7.080390805499e-01 7.069156769725e-01 7.059959947810e-01 7.052845478258e-01 7.047977544586e-01 7.045445882460e-01 7.045240276024e-01 7.047515822659e-01 7.052123031549e-01 7.059128619239e-01 7.068423439572e-01 7.079868002550e-01 7.093465119877e-01 7.108902383589e-01 7.126163931943e-01 7.145032243570e-01 7.165208668747e-01 7.186719516813e-01 7.209160504024e-01 7.232483007885e-01 7.256504945228e-01 7.280953631319e-01 7.305885076816e-01 7.330993948537e-01 7.356321507092e-01 7.381789044256e-01 7.407267355919e-01 7.432955862049e-01 7.458682922973e-01 7.484665918974e-01 7.510986791280e-01 7.537672710659e-01 7.565086117743e-01 7.593153957989e-01 7.622290287179e-01 7.652626829374e-01 7.684283331308e-01 7.717710214167e-01 7.752874242743e-01 7.790148786624e-01 7.829707209971e-01 7.871544271265e-01 7.916075099749e-01 7.963145722533e-01 8.012989248520e-01 8.065611164195e-01 8.120904231705e-01 8.179014401065e-01 8.239642296357e-01 8.302852113367e-01 8.368446120826e-01 8.436139949420e-01 8.505998923162e-01 8.577505125133e-01 8.650650698837e-01 8.725176094830e-01 8.800692913994e-01 8.877247230940e-01 8.954321403682e-01 9.031893582156e-01 9.109715395512e-01 9.187466463303e-01 9.265194891678e-01 9.342470096232e-01 9.419292282137e-01 9.495437952787e-01 9.570631565485e-01 9.644927151485e-01 9.717875699583e-01 9.789422818895e-01 9.859344138348e-01 9.927234950797e-01 9.993039819000e-01 1.005619340872e+00 1.011652404138e+00 1.017359737043e+00 1.022688149812e+00 1.027615802633e+00 1.032069121909e+00 1.036019247603e+00 1.039410149780e+00 1.042181381301e+00 1.044311368103e+00 1.045723971948e+00 1.046399808292e+00 1.046298724813e+00 1.045379785437e+00 1.043648073019e+00 1.041067403679e+00 1.037651177703e+00 1.033416528304e+00 1.028367907144e+00 1.022573849750e+00 1.016060729249e+00 1.008910018519e+00 1.001207636019e+00 9.930271944109e-01 9.845081704479e-01 9.757442130482e-01 9.668725097773e-01 9.580411372871e-01 9.493640738535e-01 9.410110277007e-01 9.330980574209e-01 9.257645502074e-01 9.191377663797e-01 9.132975610929e-01 9.083591063667e-01 9.043576710649e-01 9.013388157898e-01 8.993208811059e-01 8.982622957338e-01 8.981477098653e-01 8.988847468693e-01 9.003958594769e-01 9.025823245686e-01 9.053053501653e-01 9.084710931214e-01 9.119355584388e-01 9.155885641403e-01 9.193345813700e-01 9.230595200007e-01 9.267212867833e-01 9.302510749492e-01 9.336349377851e-01 9.368837086512e-01 9.400091661368e-01 9.430888242453e-01 9.461760593175e-01 9.493697096353e-01 9.527763116935e-01 9.564746931074e-01 9.605879030560e-01 9.651723645509e-01 9.703003056193e-01 9.760015305403e-01 9.822518051913e-01 9.890357540486e-01 9.962451277457e-01 1.003778921563e+00 1.011495836134e+00 1.019213129299e+00 1.026786621032e+00 1.034023692014e+00 1.040784430630e+00 1.046953724535e+00 1.052430190925e+00 1.057210704981e+00 1.061298400961e+00 1.064791574136e+00 1.067837060697e+00 1.070609881049e+00 1.073368191564e+00 1.076338901995e+00 1.079777745041e+00 1.083913498081e+00 1.088895609637e+00 1.094843653140e+00 1.101738182464e+00 1.109496815357e+00 1.117930450035e+00 1.126734448253e+00 1.135585500231e+00 1.144060762841e+00 1.151757666879e+00 1.158285231834e+00 1.163267211369e+00 1.166445806439e+00 1.167597048903e+00 1.166630688718e+00 1.163558752715e+00 1.158449489923e+00 1.151517086618e+00 1.142972696006e+00 1.133092740216e+00 1.122168154743e+00 1.110413381260e+00 1.098053180247e+00 1.085196469396e+00 1.071894387011e+00 1.058160499942e+00 1.043904700263e+00 1.029097241317e+00 1.013679194242e+00 9.976663462738e-01 9.811921152416e-01 9.644432556110e-01 9.477818384077e-01 9.316222022522e-01 9.164463084595e-01 9.027708353508e-01 8.910043410593e-01 8.815008208418e-01 8.744038537657e-01 8.696918670608e-01 8.671929283788e-01 8.665585378715e-01 8.674444147783e-01 8.694777113763e-01 8.723859368765e-01 8.760663008375e-01 8.805124783520e-01 8.859343866438e-01 8.925858145553e-01 9.007684979147e-01 9.107533935173e-01 9.226300968734e-01 9.363712508642e-01 9.517065488395e-01 9.682001904901e-01 9.853098494673e-01 1.002375744758e+00 1.018810396577e+00 1.034038408823e+00 1.047614301841e+00 1.059238576005e+00 1.068684785478e+00 1.075904428393e+00 1.080892984548e+00 1.083714936571e+00 1.084516457312e+00 1.083408216068e+00 1.080589282494e+00 1.076230570392e+00 1.067543639166e+00 1.053181892267e+00 1.041687267226e+00 1.038442707007e+00 1.040598233383e+00 1.039825861902e+00 1.030162240123e+00 1.013397264048e+00 9.975166842087e-01 9.894489313171e-01 9.885314505137e-01 9.872831962115e-01 9.786904588907e-01 9.628355638131e-01 9.470427995546e-01 9.393622183259e-01 9.410504924764e-01 9.456422434242e-01 9.455790026283e-01 9.394968577327e-01 9.335483425056e-01 9.356203852037e-01 9.475543668827e-01 9.633276948327e-01 9.750436375228e-01 9.802737734147e-01 9.840721320030e-01 9.940479766249e-01 1.012796746547e+00 1.035184395306e+00 1.053306237532e+00 1.063694426700e+00 1.070140318410e+00 1.079961483447e+00 1.096852748975e+00 1.117058500892e+00 1.132879471803e+00 1.139693434593e+00 1.139889978652e+00 1.140551700369e+00 1.146799834594e+00 1.156720598992e+00 1.163047475967e+00 1.159937991904e+00 1.148307610149e+00 1.135198930383e+00 1.127633002692e+00 1.126050912827e+00 1.123733440081e+00 1.112974060586e+00 1.091976475138e+00 1.066483802244e+00 1.044918231117e+00 1.030927003375e+00 1.020164851560e+00 1.004675831840e+00 9.803516443659e-01 9.503333349889e-01 9.217005797846e-01 8.985728146154e-01 8.779385873497e-01 8.151907547338e-01 7.581984356139e-01 6.982038757446e-01 7.160368026616e-01 7.981026870708e-01 8.532640129245e-01 8.260644282176e-01 7.405214770605e-01 6.899000546550e-01 7.398396059069e-01 8.281917210567e-01 8.650121042239e-01 8.309709426663e-01 7.839249375578e-01 8.030706670292e-01 8.844505020628e-01 9.487206868887e-01 9.410504212901e-01 8.742314862856e-01 8.213577338239e-01 8.512846540460e-01 9.401575329139e-01 1.008671458039e+00 1.009956416857e+00 9.557050389346e-01 9.027892828074e-01 9.036627989793e-01 9.461711281699e-01 9.721430498321e-01 9.465940748662e-01 8.920733973521e-01 8.735368592835e-01 9.248847933121e-01 9.962459654555e-01 1.014624846772e+00 9.550843318217e-01 8.633592755751e-01 8.300056551819e-01 8.876794864771e-01 9.625903868434e-01 9.791976347672e-01 9.322947563062e-01 8.818837347754e-01 8.877715896752e-01 9.293329025518e-01 9.382763026153e-01 8.886876727756e-01 8.294787474340e-01 8.381102487682e-01 9.124828858674e-01 9.707503022807e-01 9.565889813769e-01 8.874945408974e-01 8.383931286595e-01 8.615173671024e-01 9.169124978397e-01 9.384189577839e-01 9.162317258759e-01 8.994017765088e-01 9.310583462597e-01 9.840248405267e-01 9.971218170559e-01 9.487892164618e-01 8.833539359490e-01 8.752100201218e-01 9.365445312365e-01 1.000277291923e+00 1.009365592382e+00 9.671527924229e-01 9.245894225977e-01 9.230595561069e-01 9.444018255463e-01 9.448089732178e-01 9.186619009880e-01 9.088529642781e-01 9.491856146079e-01 1.005743129083e+00 1.012376169651e+00 9.404276031632e-01 8.321018351250e-01 7.838519162352e-01 8.377453925745e-01 9.136050337025e-01 9.243292381910e-01 8.578713216076e-01 7.761940158139e-01 7.565462189802e-01 7.930557470712e-01 8.172352397873e-01 8.066262794831e-01 8.098652983184e-01 8.689993797907e-01 9.381777312480e-01 9.365464092725e-01 8.404249434837e-01 7.302033538187e-01 7.505462455295e-01 8.912893573817e-01 9.954150007744e-01 9.692866804013e-01 8.350861563792e-01 7.296264301853e-01 7.874176635114e-01 9.247619241028e-01 9.991811095324e-01 9.823834614484e-01 9.490037681099e-01 1.027751531879e+00
 9.599944961026e-01 9.558643588270e-01 9.532782149789e-01 9.512343024576e-01 9.479722252865e-01 9.434399763392e-01 9.393457457990e-01 9.367660278205e-01 9.346627441477e-01 9.313423621041e-01 9.267908441727e-01 9.226951420580e-01 9.201167840868e-01 9.180065247446e-01 9.146491755554e-01 9.100621574275e-01 9.059842954434e-01 9.034519776189e-01 9.013406789053e-01 8.979404589345e-01 8.933254075788e-01 8.892563857727e-01 8.867596235481e-01 8.846785102380e-01 8.812522481495e-01 8.765701806479e-01 8.724942593350e-01 8.700739455048e-01 8.680301830950e-01 8.645390746532e-01 8.598106908440e-01 8.557979429376e-01 8.534496238468e-01 8.513709041356e-01 8.477956766707e-01 8.430679610026e-01 8.391744362594e-01 8.369562878790e-01 8.349045108032e-01 8.312684137367e-01 8.265339662886e-01 8.227586773966e-01 8.206698571503e-01 8.186417172567e-01 8.149787386877e-01 8.102659303640e-01 8.065167152514e-01 8.043711567633e-01 8.022531381817e-01 7.985852476148e-01 7.939574682309e-01 7.902639659646e-01 7.880582909640e-01 7.858186865472e-01 7.821316321329e-01 7.776583970453e-01 7.741638758642e-01 7.720241209999e-01 7.697513029893e-01 7.660955327287e-01 7.617585943190e-01 7.584160658250e-01 7.563987690894e-01 7.542365049715e-01 7.506854850011e-01 7.464284450833e-01 7.431243668895e-01 7.411349943334e-01 7.390644412470e-01 7.356788114432e-01 7.315191913463e-01 7.281406519512e-01 7.260332745534e-01 7.240062289748e-01 7.208133950764e-01 7.167991767362e-01 7.133832450887e-01 7.111405068054e-01 7.090947371002e-01 7.060955009678e-01 7.023056773453e-01 6.989148059802e-01 6.965561863478e-01 6.945159780721e-01 6.917294687424e-01 6.881912596795e-01 6.848990987670e-01 6.825048672465e-01 6.804951472915e-01 6.779367634346e-01 6.746873432824e-01 6.715194594900e-01 6.691052486144e-01 6.671654045809e-01 6.648660710455e-01 6.619137499575e-01 6.588973493968e-01 6.564899314108e-01 6.546084580594e-01 6.525680559194e-01 6.499543567011e-01 6.471156495176e-01 6.446996254256e-01 6.428473736029e-01 6.410439535180e-01 6.387915356192e-01 6.362040021232e-01 6.338221595485e-01 6.319486390731e-01 6.303209769792e-01 6.284439617967e-01 6.261865088031e-01 6.239102285043e-01 6.220176461385e-01 6.204911767594e-01 6.189469799460e-01 6.170953174584e-01 6.150519223727e-01 6.131844507946e-01 6.116988153689e-01 6.104074898388e-01 6.089642679349e-01 6.072595818982e-01 6.055282208110e-01 6.040751425240e-01 6.029351874850e-01 6.018434550204e-01 6.005395583554e-01 5.990625718554e-01 5.977015045638e-01 5.966514626295e-01 5.958016671852e-01 5.948770501074e-01 5.937568149891e-01 5.925993123106e-01 5.916493041752e-01 5.909496408346e-01 5.903118151152e-01 5.895593422303e-01 5.887144565040e-01 5.879485206445e-01 5.873681533674e-01 5.869184285768e-01 5.864730859388e-01 5.859823428632e-01 5.855022286621e-01 5.851041794888e-01 5.848085909905e-01 5.845948356980e-01 5.844312761488e-01 5.842889269033e-01 5.841575084553e-01 5.840670613919e-01 5.840706101348e-01 5.841830664445e-01 5.843645239903e-01 5.845450287237e-01 5.847248597881e-01 5.849759138967e-01 5.853509351385e-01 5.858147156607e-01 5.862973695820e-01 5.867826703217e-01 5.873233932410e-01 5.879661256974e-01 5.886910504185e-01 5.894484353770e-01 5.902331415433e-01 5.910798056696e-01 5.920041052670e-01 5.929858490926e-01 5.940096245357e-01 5.950850300026e-01 5.962275180509e-01 5.974348986730e-01 5.986818633963e-01 5.999673823754e-01 6.013159053268e-01 6.027373564828e-01 6.042128358867e-01 6.057276812305e-01 6.072793652438e-01 6.088810523054e-01 6.105492774617e-01 6.122757812038e-01 6.140459716480e-01 6.158598194269e-01 6.177137225927e-01 6.196142075995e-01 6.215705248135e-01 6.235829897342e-01 6.256406725980e-01 6.277363026095e-01 6.298734039056e-01 6.320591227101e-01 6.342965421061e-01 6.365776332077e-01 6.388941918280e-01 6.412575859230e-01 6.436685842532e-01 6.461180168129e-01 6.486040323327e-01 6.511316191743e-01 6.537034659382e-01 6.563181766083e-01 6.589683132515e-01 6.616490510771e-01 6.643715711711e-01 6.671378861105e-01 6.699368121740e-01 6.727658195930e-01 6.756312296505e-01 6.785337175138e-01 6.814709250611e-01 6.844398914905e-01 6.874350363480e-01 6.904653354985e-01 6.935323322106e-01 6.966236731457e-01 6.997414418607e-01 7.028890558590e-01 7.060685597308e-01 7.092802172778e-01 7.125167694486e-01 7.157697597446e-01 7.190503205126e-01 7.223655099174e-01 7.257060289670e-01 7.290664443887e-01 7.324457868184e-01 7.358453059204e-01 7.392763938813e-01 7.427318921464e-01 7.461980240629e-01 7.496865166497e-01 7.531943172829e-01 7.567222273204e-01 7.602709553375e-01 7.638363995092e-01 7.674138247512e-01 7.710140026720e-01 7.746301840099e-01 7.782575305721e-01 7.819048326842e-01 7.855677080694e-01 7.892401479630e-01 7.929292946368e-01 7.966290491064e-01 8.003420420214e-01 8.040720353491e-01 8.078061280281e-01 8.115522381080e-01 8.153131784705e-01 8.190811141906e-01 8.228588664474e-01 8.266452955164e-01 8.304343354250e-01 8.342371539595e-01 8.380495874791e-01 8.418621077163e-01 8.456833360611e-01 8.495078284186e-01 8.533371181947e-01 8.571768483801e-01 8.610173120809e-01 8.648574326300e-01 8.687054072051e-01 8.725524018635e-01 8.764026449546e-01 8.802590238224e-01 8.841094478087e-01 8.879634883177e-01 8.918202694774e-01 8.956717677508e-01 8.995250060116e-01 9.033788469156e-01 9.072271784054e-01 9.110773530974e-01 9.149237223204e-01 9.187637174654e-01 9.226047801884e-01 9.264405844898e-01 9.302712950991e-01 9.341004192609e-01 9.379213579444e-01 9.417370701299e-01 9.455493738827e-01 9.493502550352e-01 9.531489814467e-01 9.569407938438e-01 9.607201336657e-01 9.644971425348e-01 9.682638268407e-01 9.720197355971e-01 9.757688843004e-01 9.795061606961e-01 9.832333584794e-01 9.869548488273e-01 9.906605632906e-01 9.943549946205e-01 9.980397991637e-01 1.001711260647e+00 1.005369678379e+00 1.009018063039e+00 1.012651334302e+00 1.016270614175e+00 1.019876660405e+00 1.023466491043e+00 1.027045232967e+00 1.030606675725e+00 1.034151823865e+00 1.037683569979e+00 1.041197032221e+00 1.044694111532e+00 1.048175843213e+00 1.051638931705e+00 1.055083876823e+00 1.058513277467e+00 1.061920418403e+00 1.065311426871e+00 1.068682170488e+00 1.072034148729e+00 1.075367667075e+00 1.078678405347e+00 1.081969990723e+00 1.085240966118e+00 1.088490728917e+00 1.091718038584e+00 1.094925780600e+00 1.098107612738e+00 1.101270327684e+00 1.104408710506e+00 1.107523439043e+00 1.110616874911e+00 1.113684232905e+00 1.116727162705e+00 1.119749161146e+00 1.122742227258e+00 1.125713031834e+00 1.128657709901e+00 1.131575348236e+00 1.134468006548e+00 1.137335866102e+00 1.140175400712e+00 1.142988607499e+00 1.145773867839e+00 1.148531275859e+00 1.151261878354e+00 1.153963087701e+00 1.156637053182e+00 1.159283080499e+00 1.161896882368e+00 1.164483680003e+00 1.167039463714e+00 1.169565507592e+00 1.172062673062e+00 1.174527216693e+00 1.176963626234e+00 1.179367465607e+00 1.181740822402e+00 1.184081870099e+00 1.186392290327e+00 1.188669808071e+00 1.190916760408e+00 1.193130542297e+00 1.195310522027e+00 1.197457848526e+00 1.199571347940e+00 1.201654321348e+00 1.203702156237e+00 1.205714195254e+00 1.207692332702e+00 1.209633907188e+00 1.211543762781e+00 1.213421003827e+00 1.215259463129e+00 1.217061728027e+00 1.218827407659e+00 1.220556645611e+00 1.222255052172e+00 1.223915294197e+00 1.225536451644e+00 1.227120605577e+00 1.228667303390e+00 1.230179785065e+00 1.231656766991e+00 1.233093176501e+00 1.234491800962e+00 1.235851547178e+00 1.237175054551e+00 1.238463152742e+00 1.239710634639e+00 1.240919069953e+00 1.242088664991e+00 1.243218265729e+00 1.244314585528e+00 1.245368836828e+00 1.246383006523e+00 1.247359596743e+00 1.248292127881e+00 1.249191355113e+00 1.250049870824e+00 1.250868649704e+00 1.251648873857e+00 1.252383276993e+00 1.253081394789e+00 1.253742353125e+00 1.254361888782e+00 1.254942630951e+00 1.255476778703e+00 1.255973028070e+00 1.256431580611e+00 1.256847129840e+00 1.257226385996e+00 1.257559893989e+00 1.257851952483e+00 1.258107186517e+00 1.258316849647e+00 1.258491652964e+00 1.258622107765e+00 1.258709755264e+00 1.258760355609e+00 1.258764777931e+00 1.258734438946e+00 1.258660666786e+00 1.258543484210e+00 1.258390443327e+00 1.258191727164e+00 1.257956749503e+00 1.257680443742e+00 1.257359675949e+00 1.257005069948e+00 1.256604108944e+00 1.256164888361e+00 1.255687918165e+00 1.255164806935e+00 1.254609162302e+00 1.254009312609e+00 1.253370323278e+00 1.252694464869e+00 1.251973439855e+00 1.251219511708e+00 1.250423511674e+00 1.249585965909e+00 1.248715486281e+00 1.247799335245e+00 1.246851725767e+00 1.245864099621e+00 1.244835102947e+00 1.243774726194e+00 1.242669711347e+00 1.241532410446e+00 1.240359036295e+00 1.239143565672e+00 1.237899368315e+00 1.236611823372e+00 1.235293669323e+00 1.233939943510e+00 1.232547356143e+00 1.231125916657e+00 1.229663964210e+00 1.228173502793e+00 1.226648842985e+00 1.225085264651e+00 1.223496884234e+00 1.221869621064e+00 1.220214517778e+00 1.218529498428e+00 1.216807699866e+00 1.215061703781e+00 1.213281127853e+00 1.211472547882e+00 1.209638072977e+00 1.207769092734e+00 1.205877664000e+00 1.203956148341e+00 1.202007137228e+00 1.200036633840e+00 1.198034447040e+00 1.196012280122e+00 1.193963249797e+00 1.191889138478e+00 1.189797114910e+00 1.187675714733e+00 1.185538205809e+00 1.183378392206e+00 1.181195728899e+00 1.178999478832e+00 1.176777508210e+00 1.174540797854e+00 1.172288884901e+00 1.170015522742e+00 1.167732700059e+00 1.165429005431e+00 1.163113370605e+00 1.160788308723e+00 1.158444496272e+00 1.156096532363e+00 1.153731252573e+00 1.151359501099e+00 1.148981358358e+00 1.146589923777e+00 1.144198140122e+00 1.141795194885e+00 1.139389291019e+00 1.136983218958e+00 1.134567687754e+00 1.132157873649e+00 1.129740125791e+00 1.127325950991e+00 1.124917162769e+00 1.122502049287e+00 1.120099326442e+00 1.117695141410e+00 1.115298416663e+00 1.112912628742e+00 1.110526425011e+00 1.108160708633e+00 1.105794921942e+00 1.103446481088e+00 1.101112334369e+00 1.098784732445e+00 1.096482022663e+00 1.094187218085e+00 1.091914390430e+00 1.089662097275e+00 1.087422801217e+00 1.085214951091e+00 1.083021285640e+00 1.080854915313e+00 1.078715011446e+00 1.076595671462e+00 1.074512815145e+00 1.072450811844e+00 1.070422546444e+00 1.068427444189e+00 1.066459677334e+00 1.064532747025e+00 1.062634304088e+00 1.060776849436e+00 1.058956287906e+00 1.057171921178e+00 1.055431985871e+00 1.053728735095e+00 1.052072496868e+00 1.050457811892e+00 1.048888271126e+00 1.047366349592e+00 1.045888715760e+00 1.044461852846e+00 1.043083890114e+00 1.041756036515e+00 1.040480971081e+00 1.039257627956e+00 1.038089714676e+00 1.036975031514e+00 1.035917866688e+00 1.034915266849e+00 1.033973463635e+00 1.033087224113e+00 1.032261642281e+00 1.031496459526e+00 1.030790703162e+00 1.030151467161e+00 1.029569117193e+00 1.029052880243e+00 1.028603010005e+00 1.028212866491e+00 1.027891774675e+00 1.027632820409e+00 1.027442756479e+00 1.027318585028e+00 1.027259318761e+00 1.027271624281e+00 1.027347252141e+00 1.027492908911e+00 1.027706845270e+00 1.027985181562e+00 1.028338027110e+00 1.028754368957e+00 1.029240492370e+00 1.029796678027e+00 1.030417460624e+00 1.031110650171e+00 1.031866469698e+00 1.032692589934e+00 1.033587500773e+00 1.034545342507e+00 1.035574645466e+00 1.036664847479e+00 1.037822405259e+00 1.039047614392e+00 1.040329070906e+00 1.041684246067e+00 1.043093517171e+00 1.044568411802e+00 1.046108979556e+00 1.047699833168e+00 1.049359970011e+00 1.051071656279e+00 1.052841429736e+00 1.054672524911e+00 1.056548636404e+00 1.058491680885e+00 1.060476384464e+00 1.062516058691e+00 1.064610722156e+00 1.066742771175e+00 1.068936507689e+00 1.071165016450e+00 1.073441948738e+00 1.075765347996e+00 1.078119966225e+00 1.080528230237e+00 1.082963576101e+00 1.085440193904e+00 1.087954601367e+00 1.090491968641e+00 1.093074952386e+00 1.095676606627e+00 1.098310264233e+00 1.100974914884e+00 1.103651229596e+00 1.106366023237e+00 1.109089006446e+00 1.111834775467e+00 1.114603666848e+00 1.117374019051e+00 1.120173772588e+00 1.122971864148e+00 1.125782305242e+00 1.128607799941e+00 1.131421825558e+00 1.134258299381e+00 1.137082424933e+00 1.139908538354e+00 1.142739249425e+00 1.145550044064e+00 1.148371994679e+00 1.151170655107e+00 1.153963095683e+00 1.156749287559e+00 1.159504531021e+00 1.162260558953e+00 1.164984270788e+00 1.167690306505e+00 1.170381922375e+00 1.173030421842e+00 1.175672261426e+00 1.178267941603e+00 1.180836429715e+00 1.183382569120e+00 1.185873145592e+00 1.188347073254e+00 1.190766975683e+00 1.193149057473e+00 1.195498272806e+00 1.197782037928e+00 1.200039933353e+00 1.202233581564e+00 1.204377291364e+00 1.206481387789e+00 1.208509335458e+00 1.210502877285e+00 1.212423424157e+00 1.214283440454e+00 1.216094667927e+00 1.217819129317e+00 1.219501766130e+00 1.221101202252e+00 1.222632254168e+00 1.224106229810e+00 1.225484150984e+00 1.226810845615e+00 1.228046927863e+00 1.229205065445e+00 1.230298620071e+00 1.231287549825e+00 1.232216489155e+00 1.233049361096e+00 1.233793509589e+00 1.234469284691e+00 1.235030819636e+00 1.235524861116e+00 1.235915758124e+00 1.236211668077e+00 1.236429752001e+00 1.236530253860e+00 1.236555365326e+00 1.236471383249e+00 1.236285093831e+00 1.236016960816e+00 1.235622947472e+00 1.235148580939e+00 1.234561189266e+00 1.233864500310e+00 1.233082029183e+00 1.232168953064e+00 1.231170076840e+00 1.230054498553e+00 1.228826166382e+00 1.227505869690e+00 1.226053646420e+00 1.224510700156e+00 1.222848787295e+00 1.221069592717e+00 1.219196693669e+00 1.217188857839e+00 1.215087953174e+00 1.212867445504e+00 1.210526379418e+00 1.208091146026e+00 1.205519718269e+00 1.202853765351e+00 1.200069073799e+00 1.197162327402e+00 1.194160916443e+00 1.191024780444e+00 1.187794510647e+00 1.184446658785e+00 1.180978051767e+00 1.177416356774e+00 1.173723396154e+00 1.169935173163e+00 1.166034031179e+00 1.162014710615e+00 1.157905014288e+00 1.153668808537e+00 1.149342061285e+00 1.144906762933e+00 1.140358218586e+00 1.135725524532e+00 1.130971999071e+00 1.126132085176e+00 1.121190877304e+00 1.116145936724e+00 1.111020284548e+00 1.105785478519e+00 1.100470567311e+00 1.095064991444e+00 1.089564030007e+00 1.083994297132e+00 1.078324181777e+00 1.072585034876e+00 1.066766303794e+00 1.060864480816e+00 1.054906105727e+00 1.048861116955e+00 1.042761864954e+00 1.036595597800e+00 1.030363167400e+00 1.024087552628e+00 1.017742581352e+00 1.011358990390e+00 1.004926714030e+00 9.984456999619e-01 9.919382567070e-01 9.853834399281e-01 9.788092144515e-01 9.722055580720e-01 9.655745077366e-01 9.589397033224e-01 9.522790941992e-01 9.456208711036e-01 9.389585731381e-01 9.322933644856e-01 9.256483787950e-01 9.190026759310e-01 9.123869035225e-01 9.057926245132e-01 8.992238209072e-01 8.927015412830e-01 8.862091848614e-01 8.797737453805e-01 8.733896032105e-01 8.670621486661e-01 8.608098683965e-01 8.546200359137e-01 8.485181691241e-01 8.424982571877e-01 8.365690698299e-01 8.307458093709e-01 8.250174008967e-01 8.194092733305e-01 8.139153936088e-01 8.085450717558e-01 8.033112248736e-01 7.982063058199e-01 7.932540002164e-01 7.884461580886e-01 7.837939544542e-01 7.793084929389e-01 7.749813061397e-01 7.708354822126e-01 7.668617590657e-01 7.630720048274e-01 7.594746474686e-01 7.560601165390e-01 7.528510563444e-01 7.498353574106e-01 7.470247317905e-01 7.444226254428e-01 7.420245071774e-01 7.398427483429e-01 7.378666545476e-01 7.361096292553e-01 7.345662541159e-01 7.332362649636e-01 7.321254095711e-01 7.312230810705e-01 7.305396103754e-01 7.300657090144e-01 7.297989087976e-01 7.297435222245e-01 7.298862587343e-01 7.302350821449e-01 7.307772280356e-01 7.315124684685e-01 7.324391935238e-01 7.335408923561e-01 7.348272975979e-01 7.362794269118e-01 7.378979232758e-01 7.396767592816e-01 7.415989585598e-01 7.436775468232e-01 7.458836232265e-01 7.482243830311e-01 7.506908442558e-01 7.532619369682e-01 7.559508280672e-01 7.587288368425e-01 7.616007211395e-01 7.645576074461e-01 7.675783735553e-01 7.706795011436e-01 7.738247771474e-01 7.770261103197e-01 7.802725418324e-01 7.835373040554e-01 7.868461087885e-01 7.901547316858e-01 7.934793491584e-01 7.968110771889e-01 8.001213787190e-01 8.034360511450e-01 8.067137510467e-01 8.099691357670e-01 8.131960626915e-01 8.163623329590e-01 8.195012653727e-01 8.225655229315e-01 8.255746693632e-01 8.285222661643e-01 8.313774656875e-01 8.341746391894e-01 8.368697933823e-01 8.394764688243e-01 8.419985541846e-01 8.443975537322e-01 8.467133372401e-01 8.489045654683e-01 8.509802656270e-01 8.529521342553e-01 8.547794316651e-01 8.565017907004e-01 8.580838143777e-01 8.595322272457e-01 8.608597607508e-01 8.620290842341e-01 8.630780823789e-01 8.639748683582e-01 8.647248439734e-01 8.653468512721e-01 8.658021661298e-01 8.661294470995e-01 8.663010263600e-01 8.663197853054e-01 8.662077577694e-01 8.659291458049e-01 8.655183071501e-01 8.649584950463e-01 8.642460095865e-01 8.634056865949e-01 8.624075029851e-01 8.612821321163e-01 8.600175227353e-01 8.586124861633e-01 8.570880819518e-01 8.554238611637e-01 8.536423258298e-01 8.517381158061e-01 8.497140256168e-01 8.475858486759e-01 8.453421449649e-01 8.430025798215e-01 8.405632558950e-01 8.380330143853e-01 8.354210614208e-01 8.327263677251e-01 8.299631517211e-01 8.271297018716e-01 8.242426775559e-01 8.213033864669e-01 8.183188222658e-01 8.153073643956e-01 8.122601997539e-01 8.092033243548e-01 8.061323415961e-01 8.030599446370e-01 8.000054246791e-01 7.969556549868e-01 7.939468083137e-01 7.909701800635e-01 7.880385228035e-01 7.851784069776e-01 7.823689783591e-01 7.796537210515e-01 7.770197464326e-01 7.744799815676e-01 7.720664446221e-01 7.697509779639e-01 7.675834441764e-01 7.655488567353e-01 7.636564941056e-01 7.619434332566e-01 7.603753058285e-01 7.590020701814e-01 7.578125492300e-01 7.568038962974e-01 7.560227071237e-01 7.554248492291e-01 7.550622275799e-01 7.549220712290e-01 7.549934576483e-01 7.553287555755e-01 7.558749497781e-01 7.566796304344e-01 7.577347441376e-01 7.590170021652e-01 7.605785374314e-01 7.623682640616e-01 7.644195231673e-01 7.667309898357e-01 7.692707264254e-01 7.720885201362e-01 7.751287911472e-01 7.784216228650e-01 7.819627651014e-01 7.857164906240e-01 7.897239320914e-01 7.939385756535e-01 7.983735349455e-01 8.030313909489e-01 8.078702384151e-01 8.129266459851e-01 8.181570969631e-01 8.235647619110e-01 8.291538377297e-01 8.348834382136e-01 8.407789851413e-01 8.468048116826e-01 8.529573524966e-01 8.592391858849e-01 8.656141752553e-01 8.720968884139e-01 8.786599207010e-01 8.852947521263e-01 8.919990952898e-01 8.987457790351e-01 9.055384255861e-01 9.123546666338e-01 9.191887575078e-01 9.260270279200e-01 9.328563125639e-01 9.396701663215e-01 9.464477580675e-01 9.531882389169e-01 9.598714517577e-01 9.664881977095e-01 9.730310918983e-01 9.794742677415e-01 9.858296386914e-01 9.920627659361e-01 9.981752717290e-01 1.004159511432e+00 1.009982584260e+00 1.015663600611e+00 1.021167420609e+00 1.026490416414e+00 1.031634412197e+00 1.036560422058e+00 1.041292910008e+00 1.045797783986e+00 1.050065889788e+00 1.054111632770e+00 1.057886953235e+00 1.061418671466e+00 1.064681885922e+00 1.067658673448e+00 1.070370551942e+00 1.072774804366e+00 1.074889782534e+00 1.076703618007e+00 1.078192458934e+00 1.079382679996e+00 1.080237418955e+00 1.080767540045e+00 1.080974870953e+00 1.080833259539e+00 1.080366476853e+00 1.079551673965e+00 1.078394615393e+00 1.076901607854e+00 1.075055973554e+00 1.072874074770e+00 1.070348459187e+00 1.067481538499e+00 1.064281653650e+00 1.060748097222e+00 1.056887402448e+00 1.052703805738e+00 1.048209211965e+00 1.043403786654e+00 1.038305280547e+00 1.032921137646e+00 1.027254259832e+00 1.021335483272e+00 1.015156209467e+00 1.008745384765e+00 1.002120921372e+00 9.952796696953e-01 9.882708538457e-01 9.810859548306e-01 9.737535120105e-01 9.663085918350e-01 9.587420854130e-01 9.511104597959e-01 9.434152331236e-01 9.356775221767e-01 9.279468685633e-01 9.202134544048e-01 9.125297109509e-01 9.049117695710e-01 8.973715129837e-01 8.899605200381e-01 8.826738825204e-01 8.755533167907e-01 8.686182108713e-01 8.618781328761e-01 8.553742904122e-01 8.491046401971e-01 8.430964978416e-01 8.373646979691e-01 8.319119828769e-01 8.267627208799e-01 8.219105748540e-01 8.173713320531e-01 8.131405513632e-01 8.092185357529e-01 8.056083178151e-01 8.022904103068e-01 7.992721868998e-01 7.965291090706e-01 7.940526017209e-01 7.918338057197e-01 7.898371140994e-01 7.880634986508e-01 7.864741795744e-01 7.850522695912e-01 7.837833627401e-01 7.826234675648e-01 7.815707972557e-01 7.805830106783e-01 7.796402798281e-01 7.787296286046e-01 7.778070237190e-01 7.768723348119e-01 7.758929752057e-01 7.748499264309e-01 7.737383285225e-01 7.725250891949e-01 7.712165718048e-01 7.697906869720e-01 7.682432859576e-01 7.665766341230e-01 7.647746056376e-01 7.628551911908e-01 7.608080386547e-01 7.586442170448e-01 7.563803939554e-01 7.540117919157e-01 7.515707902987e-01 7.490600476304e-01 7.465010402582e-01 7.439213080399e-01 7.413261323253e-01 7.387551127213e-01 7.362195076982e-01 7.337461671000e-01 7.313654920394e-01 7.290854971629e-01 7.269448890271e-01 7.249534639277e-01 7.231319653940e-01 7.215045934421e-01 7.200750234879e-01 7.188678013198e-01 7.178810549344e-01 7.171284252047e-01 7.166113424037e-01 7.163241744552e-01 7.162753942046e-01 7.164439444512e-01 7.168354635359e-01 7.174298773364e-01 7.182107557329e-01 7.191759290360e-01 7.202919021329e-01 7.215568893181e-01 7.229475226141e-01 7.244377297485e-01 7.260332549325e-01 7.276947000570e-01 7.294253721131e-01 7.312105987019e-01 7.330340535412e-01 7.349072233328e-01 7.368077966555e-01 7.387505349308e-01 7.407364668241e-01 7.427627674201e-01 7.448605966119e-01 7.470175784802e-01 7.492707117684e-01 7.516293784662e-01 7.541083317808e-01 7.567458056479e-01 7.595391320084e-01 7.625331689011e-01 7.657393359088e-01 7.691701413307e-01 7.728664604096e-01 7.768172011183e-01 7.810553894142e-01 7.855847992377e-01 7.904000749729e-01 7.955243127671e-01 8.009303976890e-01 8.066315823173e-01 8.126077988305e-01 8.188370056253e-01 8.253219028163e-01 8.320134997215e-01 8.389112694742e-01 8.459796759709e-01 8.531848416754e-01 8.605229938072e-01 8.679354466091e-01 8.754202792177e-01 8.829441099762e-01 8.904724482004e-01 8.980060423469e-01 9.054986116443e-01 9.129516413103e-01 9.203420377696e-01 9.276472669137e-01 9.348760858254e-01 9.419899522123e-01 9.489998563210e-01 9.558876316202e-01 9.626312912190e-01 9.692427739547e-01 9.756808441822e-01 9.819473601655e-01 9.880171169988e-01 9.938595006040e-01 9.994635352659e-01 1.004777412966e+00 1.009785027608e+00 1.014438485047e+00 1.018688343383e+00 1.022512672845e+00 1.025834535042e+00 1.028628106502e+00 1.030839471825e+00 1.032411121591e+00 1.033322856134e+00 1.033506095514e+00 1.032949302734e+00 1.031619155880e+00 1.029485900361e+00 1.026568708112e+00 1.022843044588e+00 1.018341095989e+00 1.013094128390e+00 1.007127627283e+00 1.000526981480e+00 9.933379537646e-01 9.856662437789e-01 9.776106495382e-01 9.692651657363e-01 9.607842690487e-01 9.522715302049e-01 9.438782756377e-01 9.357495675815e-01 9.280040064227e-01 9.208000402664e-01 9.142374431524e-01 9.084382171746e-01 9.034941801317e-01 8.994563724590e-01 8.963942864009e-01 8.942968091968e-01 8.931650646196e-01 8.929633167822e-01 8.936033524486e-01 8.950258259099e-01 8.970962735896e-01 8.997076760347e-01 9.027327395352e-01 9.060204519172e-01 9.094721488068e-01 9.129430276306e-01 9.163435245047e-01 9.195929368863e-01 9.226166951541e-01 9.254053156404e-01 9.279322064957e-01 9.302372441620e-01 9.323726830630e-01 9.344034287286e-01 9.364526562140e-01 9.386106210964e-01 9.410125832602e-01 9.437849538299e-01 9.470190700628e-01 9.508370205384e-01 9.552760296689e-01 9.603862485522e-01 9.661566986991e-01 9.725228331245e-01 9.794216453209e-01 9.866984596702e-01 9.942188343098e-01 1.001810773695e+00 1.009280167599e+00 1.016489362159e+00 1.023267113169e+00 1.029517519264e+00 1.035183582773e+00 1.040239084304e+00 1.044762857359e+00 1.048846983248e+00 1.052673330997e+00 1.056458808760e+00 1.060433998701e+00 1.064880089760e+00 1.070012643479e+00 1.076045071476e+00 1.083112975826e+00 1.091251709310e+00 1.100431838753e+00 1.110476155099e+00 1.121144372707e+00 1.132098289394e+00 1.142920347287e+00 1.153202974869e+00 1.162483323246e+00 1.170365134984e+00 1.176498192004e+00 1.180586926261e+00 1.182479720197e+00 1.182071085902e+00 1.179403097922e+00 1.174604840986e+00 1.167856003836e+00 1.159448120699e+00 1.149642061814e+00 1.138731528632e+00 1.126982233473e+00 1.114563481585e+00 1.101633453526e+00 1.088221506713e+00 1.074321022237e+00 1.059895058471e+00 1.044846419885e+00 1.029173634973e+00 1.012878801866e+00 9.960785411813e-01 9.790163532789e-01 9.619937544761e-01 9.454694585590e-01 9.299062267836e-01 9.157919303101e-01 9.035704130611e-01 8.935266334879e-01 8.858447439710e-01 8.804741266063e-01 8.772274290003e-01 8.758068037586e-01 8.758127569088e-01 8.769322014787e-01 8.788843039061e-01 8.815539971564e-01 8.850043341126e-01 8.893892773793e-01 8.950370553169e-01 9.022474498333e-01 9.113022807819e-01 9.223662411445e-01 9.353858475746e-01 9.501626285309e-01 9.662625703852e-01 9.831373466305e-01 1.000174176279e+00 1.016712449556e+00 1.032205493571e+00 1.046149123937e+00 1.058188089683e+00 1.068097836526e+00 1.075717517810e+00 1.081042580301e+00 1.084084235375e+00 1.084925271662e+00 1.083715114366e+00 1.080581545134e+00 1.075752652468e+00 1.069426769730e+00 1.059319519017e+00 1.043567849853e+00 1.030720095513e+00 1.026222982997e+00 1.027251565061e+00 1.025445125504e+00 1.014803445719e+00 9.971295133388e-01 9.804753216832e-01 9.718353639095e-01 9.705424127964e-01 9.690408420892e-01 9.603027558223e-01 9.445216844320e-01 9.291908520890e-01 9.224316652931e-01 9.253798845761e-01 9.313536283519e-01 9.326930781962e-01 9.281284080637e-01 9.239732618690e-01 9.281330874111e-01 9.422636052272e-01 9.601125737690e-01 9.737041737127e-01 9.807004262447e-01 9.862761725884e-01 9.980377372892e-01 1.018426145435e+00 1.042146361271e+00 1.061255145192e+00 1.072350351435e+00 1.079337496789e+00 1.089615521035e+00 1.106871287602e+00 1.127307086383e+00 1.143178782280e+00 1.149847740323e+00 1.149700199502e+00 1.149863695523e+00 1.155527804060e+00 1.164861441967e+00 1.170690360594e+00 1.167241773958e+00 1.155465938826e+00 1.142382375558e+00 1.134925359239e+00 1.133418333801e+00 1.131079085793e+00 1.120269271324e+00 1.099389527102e+00 1.074405111810e+00 1.053844140048e+00 1.041187552989e+00 1.031651536795e+00 1.016778586940e+00 9.921343616364e-01 9.609539637751e-01 9.309436192188e-01 9.070944603339e-01 8.871459828767e-01 8.565934702922e-01 7.911746754693e-01 7.348579300988e-01 7.263722506724e-01 7.872349102743e-01 8.482771577590e-01 8.421280009794e-01 7.691111036078e-01 7.039957106865e-01 7.307750688237e-01 8.225448703287e-01 8.858591025925e-01 8.752695745686e-01 8.196813580070e-01 7.952709186156e-01 8.420794310374e-01 9.101815244892e-01 9.311969164686e-01 8.880837410300e-01 8.278612720123e-01 8.267767261031e-01 9.016557738233e-01 9.860680978018e-01 1.012379303693e+00 9.646192562168e-01 8.854570513407e-01 8.498194233741e-01 8.883092053381e-01 9.467153288788e-01 9.596680550707e-01 9.171771500565e-01 8.719454592472e-01 8.876864599114e-01 9.524678500557e-01 9.911152527249e-01 9.543164938030e-01 8.654188677651e-01 8.137849609054e-01 8.626556235756e-01 9.538796502714e-01 9.941603011034e-01 9.540300833314e-01 8.806328198396e-01 8.529772973446e-01 8.871272751446e-01 9.183954986347e-01 8.975700430714e-01 8.482300579639e-01 8.413846310849e-01 9.000093005429e-01 9.602681734819e-01 9.574379437665e-01 8.918414794676e-01 8.306268494013e-01 8.432525877480e-01 9.093329782914e-01 9.548403711017e-01 9.476883469429e-01 9.193284631232e-01 9.211811691427e-01 9.554921441040e-01 9.735743708913e-01 9.433551529476e-01 8.917649673009e-01 8.846275177354e-01 9.443068023437e-01 1.013596135495e+00 1.029402212154e+00 9.830823649336e-01 9.240747053063e-01 9.133594038969e-01 9.512851668058e-01 9.840951320601e-01 9.793316473506e-01 9.589080341714e-01 9.657305967220e-01 9.989238881063e-01 1.007009180058e+00 9.502144359131e-01 8.517004941076e-01 7.982355656191e-01 8.464291051800e-01 9.291494268787e-01 9.486612924530e-01 8.757357271406e-01 7.674502735213e-01 7.291514810981e-01 7.863696701798e-01 8.506827463418e-01 8.604663754964e-01 8.390435181984e-01 8.472086866151e-01 8.875798879711e-01 8.938783295536e-01 8.242612009973e-01 7.312188066593e-01 7.412172520975e-01 8.663739923662e-01 9.672304219373e-01 9.429516476841e-01 8.059156508275e-01 6.993903475961e-01 7.817260206404e-01 9.557045646719e-01 1.052885674171e+00 1.027351821734e+00 9.505495415772e-01 9.900694032710e-01
 9.168332478682e-01 9.127495094826e-01 9.101544909597e-01 9.081079098848e-01 9.049057604216e-01 9.004686924085e-01 8.964276828220e-01 8.938429619730e-01 8.917453687267e-01 8.884997970341e-01 8.840543522221e-01 8.800147708596e-01 8.774386028616e-01 8.753489535820e-01 8.720837013795e-01 8.676118282572e-01 8.635970522108e-01 8.610763812893e-01 8.590006911387e-01 8.557065711693e-01 8.512190590157e-01 8.472198396309e-01 8.447409466454e-01 8.427101640320e-01 8.394108524393e-01 8.348698519978e-01 8.308709690136e-01 8.284777892470e-01 8.265025799482e-01 8.231573268404e-01 8.185827345029e-01 8.146559473450e-01 8.123475575652e-01 8.103542809369e-01 8.069396328412e-01 8.023765506744e-01 7.985746244635e-01 7.964071988426e-01 7.944621719041e-01 7.910120942061e-01 7.864556226680e-01 7.827763349356e-01 7.807502522533e-01 7.788521187889e-01 7.754011013485e-01 7.708876232900e-01 7.672483064632e-01 7.651782988165e-01 7.632057282742e-01 7.597682101191e-01 7.553561501362e-01 7.517889933258e-01 7.496771510854e-01 7.476024112992e-01 7.441582422517e-01 7.399031807142e-01 7.365431938653e-01 7.345205251957e-01 7.324413642773e-01 7.290464147557e-01 7.249356557030e-01 7.217363973282e-01 7.198555814379e-01 7.179186549342e-01 7.146601890945e-01 7.106509611195e-01 7.075060930038e-01 7.056721736316e-01 7.038520157353e-01 7.007898831682e-01 6.969108626402e-01 6.937188623460e-01 6.917877352928e-01 6.900274479476e-01 6.871794017996e-01 6.834764001545e-01 6.802801306638e-01 6.782375957352e-01 6.764721428709e-01 6.738292966906e-01 6.703737806626e-01 6.672369405795e-01 6.651074692650e-01 6.633604774463e-01 6.609405432715e-01 6.577573605751e-01 6.547508765550e-01 6.526138754568e-01 6.509153808412e-01 6.487341343767e-01 6.458598362374e-01 6.430118702264e-01 6.408857358239e-01 6.392736306486e-01 6.373661879654e-01 6.348139764564e-01 6.321506672097e-01 6.300610238715e-01 6.285278939954e-01 6.268920166194e-01 6.247046193528e-01 6.222570726862e-01 6.201930454093e-01 6.187045130788e-01 6.173191304467e-01 6.155146702199e-01 6.133548013943e-01 6.113632390278e-01 6.098737377202e-01 6.086685285494e-01 6.072551884626e-01 6.054607688271e-01 6.036142881169e-01 6.021312903377e-01 6.010331773776e-01 5.999579436856e-01 5.985938694932e-01 5.970205375922e-01 5.955960574726e-01 5.945480073218e-01 5.937256248155e-01 5.927840897642e-01 5.915829299991e-01 5.903303780712e-01 5.893346512899e-01 5.886641045579e-01 5.880770911773e-01 5.872984471579e-01 5.863328810693e-01 5.854545759647e-01 5.848820258582e-01 5.845356250047e-01 5.841429595392e-01 5.835561393020e-01 5.829113569270e-01 5.824524137581e-01 5.822557677435e-01 5.821480155498e-01 5.819366693344e-01 5.816227373193e-01 5.813699990382e-01 5.812990520224e-01 5.813718251651e-01 5.814625340537e-01 5.815072897128e-01 5.815524350607e-01 5.816743971928e-01 5.818992045557e-01 5.822087479281e-01 5.825706339243e-01 5.829564806867e-01 5.833486700491e-01 5.837769369353e-01 5.842917480054e-01 5.849175698566e-01 5.856154347029e-01 5.863179671169e-01 5.870098203920e-01 5.877628123082e-01 5.886351898192e-01 5.896022688559e-01 5.905908302654e-01 5.915776308098e-01 5.926086138089e-01 5.937335996071e-01 5.949454528709e-01 5.961890387957e-01 5.974530959865e-01 5.987721226911e-01 6.001636039219e-01 6.016109624829e-01 6.030960334440e-01 6.046265878280e-01 6.062172364198e-01 6.078686850777e-01 6.095591189026e-01 6.112791617610e-01 6.130537613209e-01 6.148959196076e-01 6.167893558984e-01 6.187163740081e-01 6.206749508434e-01 6.226744637038e-01 6.247332938968e-01 6.268454781746e-01 6.289958921125e-01 6.311839270431e-01 6.334065167251e-01 6.356662753219e-01 6.379748910943e-01 6.403339285673e-01 6.427322800962e-01 6.451624079293e-01 6.476269479251e-01 6.501314366067e-01 6.526816402793e-01 6.552694238968e-01 6.578866376638e-01 6.605405243871e-01 6.632377850460e-01 6.659673397554e-01 6.687256482543e-01 6.715180556161e-01 6.743473192421e-01 6.772132317613e-01 6.801086648288e-01 6.830279337610e-01 6.859794656176e-01 6.889699145905e-01 6.919870048554e-01 6.950266561966e-01 6.980952030442e-01 7.011940632776e-01 7.043216870778e-01 7.074746913301e-01 7.106462907544e-01 7.138462544135e-01 7.170762147759e-01 7.203263454916e-01 7.235941368963e-01 7.268854669434e-01 7.302020297122e-01 7.335440366232e-01 7.369066042417e-01 7.402790329788e-01 7.436704039004e-01 7.470913451028e-01 7.505311955446e-01 7.539863898639e-01 7.574534874207e-01 7.609341805199e-01 7.644404806183e-01 7.679659396067e-01 7.714970452407e-01 7.750433030354e-01 7.786033475423e-01 7.821772613777e-01 7.857672710973e-01 7.893691704038e-01 7.929757119126e-01 7.966004071201e-01 8.002356099255e-01 8.038754119485e-01 8.075321197675e-01 8.111967888485e-01 8.148669097707e-01 8.185485113004e-01 8.222353488692e-01 8.259307001710e-01 8.296373430393e-01 8.333435080210e-01 8.370553397856e-01 8.407790730461e-01 8.445035575810e-01 8.482335970298e-01 8.519679107955e-01 8.556996990532e-01 8.594391452195e-01 8.631852707433e-01 8.669268928273e-01 8.706718146842e-01 8.744173604231e-01 8.781596368915e-01 8.819105497556e-01 8.856580753463e-01 8.893998684302e-01 8.931450855457e-01 8.968856148050e-01 9.006244722156e-01 9.043658019892e-01 9.080976936451e-01 9.118275469214e-01 9.155571189871e-01 9.192774969832e-01 9.229954072024e-01 9.267093526850e-01 9.304146112590e-01 9.341164975476e-01 9.378124021932e-01 9.414985526878e-01 9.451798948560e-01 9.488538108048e-01 9.525180281879e-01 9.561771161071e-01 9.598243394733e-01 9.634634955276e-01 9.670942484597e-01 9.707125107046e-01 9.743219989097e-01 9.779230231642e-01 9.815084776793e-01 9.850860405975e-01 9.886516527935e-01 9.922027073665e-01 9.957426493478e-01 9.992701301658e-01 1.002782247712e+00 1.006284829501e+00 1.009770851731e+00 1.013240080097e+00 1.016697555290e+00 1.020137453024e+00 1.023563327307e+00 1.026974351941e+00 1.030367904679e+00 1.033743953831e+00 1.037104743288e+00 1.040446234867e+00 1.043772707634e+00 1.047079870100e+00 1.050366714770e+00 1.053638359392e+00 1.056889248188e+00 1.060119933073e+00 1.063334319910e+00 1.066524701878e+00 1.069695766516e+00 1.072847896744e+00 1.075976343391e+00 1.079085105744e+00 1.082171791486e+00 1.085235726140e+00 1.088279001087e+00 1.091298177209e+00 1.094294334247e+00 1.097268472887e+00 1.100218195373e+00 1.103142852094e+00 1.106046696575e+00 1.108921148539e+00 1.111774102277e+00 1.114602060255e+00 1.117402602479e+00 1.120179804453e+00 1.122928796719e+00 1.125651908242e+00 1.128349572341e+00 1.131018625465e+00 1.133661893606e+00 1.136278067627e+00 1.138863980423e+00 1.141423631355e+00 1.143955587317e+00 1.146458142997e+00 1.148932583680e+00 1.151376163661e+00 1.153790270690e+00 1.156175415067e+00 1.158530054629e+00 1.160855559573e+00 1.163150160946e+00 1.165412524268e+00 1.167644783104e+00 1.169845004972e+00 1.172013678752e+00 1.174151344738e+00 1.176256444425e+00 1.178329634804e+00 1.180370278309e+00 1.182377651529e+00 1.184351843787e+00 1.186293161758e+00 1.188201532882e+00 1.190077079861e+00 1.191917988381e+00 1.193724075273e+00 1.195496104459e+00 1.197232944756e+00 1.198937922147e+00 1.200607301384e+00 1.202238809806e+00 1.203834503648e+00 1.205395021430e+00 1.206920036149e+00 1.208412450650e+00 1.209865221838e+00 1.211280502964e+00 1.212659056644e+00 1.213999500658e+00 1.215308109514e+00 1.216578245260e+00 1.217807828497e+00 1.219000380723e+00 1.220154640721e+00 1.221272976617e+00 1.222356511779e+00 1.223397898705e+00 1.224402195569e+00 1.225364983052e+00 1.226292594819e+00 1.227184344293e+00 1.228034251767e+00 1.228845644716e+00 1.229617149438e+00 1.230349006080e+00 1.231046355126e+00 1.231702100494e+00 1.232318377342e+00 1.232895496883e+00 1.233429233448e+00 1.233929386073e+00 1.234389543947e+00 1.234809250774e+00 1.235190957578e+00 1.235526815787e+00 1.235827231512e+00 1.236090040906e+00 1.236311001847e+00 1.236494715952e+00 1.236632871355e+00 1.236732511554e+00 1.236794954071e+00 1.236815024172e+00 1.236799397042e+00 1.236739451169e+00 1.236638667191e+00 1.236500395935e+00 1.236320120243e+00 1.236103513305e+00 1.235844876918e+00 1.235543317316e+00 1.235207332730e+00 1.234825005622e+00 1.234409365244e+00 1.233952191296e+00 1.233452770939e+00 1.232918758703e+00 1.232340344004e+00 1.231727630300e+00 1.231075351443e+00 1.230379320957e+00 1.229651878527e+00 1.228880343476e+00 1.228071925533e+00 1.227228143797e+00 1.226340404027e+00 1.225420778382e+00 1.224460831329e+00 1.223463529039e+00 1.222432417935e+00 1.221356713081e+00 1.220251955863e+00 1.219106873570e+00 1.217923979933e+00 1.216710555399e+00 1.215453495419e+00 1.214168311320e+00 1.212847074498e+00 1.211486563589e+00 1.210098720420e+00 1.208668643018e+00 1.207210885183e+00 1.205718606607e+00 1.204190002384e+00 1.202634306946e+00 1.201038903164e+00 1.199418369581e+00 1.197765432362e+00 1.196077349418e+00 1.194365089815e+00 1.192616007164e+00 1.190843325045e+00 1.189039700809e+00 1.187203980937e+00 1.185345664881e+00 1.183454861546e+00 1.181539431190e+00 1.179600247465e+00 1.177629128841e+00 1.175638999363e+00 1.173619542422e+00 1.171577539246e+00 1.169514600323e+00 1.167422698006e+00 1.165314650050e+00 1.163183153118e+00 1.161029293946e+00 1.158859226411e+00 1.156665215869e+00 1.154455356416e+00 1.152226927366e+00 1.149979626580e+00 1.147720482507e+00 1.145439844853e+00 1.143147430426e+00 1.140843183251e+00 1.138521671318e+00 1.136192884498e+00 1.133847866429e+00 1.131494365045e+00 1.129132712228e+00 1.126758102452e+00 1.124380733296e+00 1.121993054266e+00 1.119600000265e+00 1.117205209064e+00 1.114801446217e+00 1.112400785607e+00 1.109991921099e+00 1.107584707177e+00 1.105181039432e+00 1.102772456908e+00 1.100372197933e+00 1.097970461970e+00 1.095574214524e+00 1.093187675028e+00 1.090802274671e+00 1.088429904183e+00 1.086062464676e+00 1.083705704098e+00 1.081364919377e+00 1.079029242631e+00 1.076714147237e+00 1.074409313757e+00 1.072120189924e+00 1.069853621426e+00 1.067598460864e+00 1.065370745354e+00 1.063158668201e+00 1.060969228753e+00 1.058808580388e+00 1.056663052545e+00 1.054553965224e+00 1.052465250122e+00 1.050406134224e+00 1.048381025729e+00 1.046379663270e+00 1.044419045798e+00 1.042485396851e+00 1.040588456089e+00 1.038730762559e+00 1.036903945405e+00 1.035123573248e+00 1.033377198678e+00 1.031672396744e+00 1.030015554865e+00 1.028394437058e+00 1.026823400143e+00 1.025295234443e+00 1.023815287818e+00 1.022385518079e+00 1.021000833932e+00 1.019671214367e+00 1.018388994760e+00 1.017162671692e+00 1.015989326411e+00 1.014870383916e+00 1.013807759855e+00 1.012800983407e+00 1.011852069453e+00 1.010962197100e+00 1.010131735255e+00 1.009361477688e+00 1.008653762771e+00 1.008007031755e+00 1.007422579322e+00 1.006904292991e+00 1.006446020648e+00 1.006058396802e+00 1.005730451337e+00 1.005471419644e+00 1.005279450454e+00 1.005151440417e+00 1.005096845234e+00 1.005103658125e+00 1.005182321391e+00 1.005331693399e+00 1.005543844072e+00 1.005831521843e+00 1.006183018053e+00 1.006606069200e+00 1.007099829721e+00 1.007658177386e+00 1.008293938237e+00 1.008991356847e+00 1.009760511713e+00 1.010600479129e+00 1.011502892808e+00 1.012482806663e+00 1.013521950143e+00 1.014632319364e+00 1.015812034590e+00 1.017051583286e+00 1.018365324145e+00 1.019735836610e+00 1.021177116328e+00 1.022681604432e+00 1.024244127695e+00 1.025877118546e+00 1.027563706954e+00 1.029313736724e+00 1.031126139840e+00 1.032988780959e+00 1.034919648824e+00 1.036897075541e+00 1.038934097250e+00 1.041029090269e+00 1.043165979953e+00 1.045366467500e+00 1.047607281326e+00 1.049899789663e+00 1.052244044600e+00 1.054622755579e+00 1.057061025102e+00 1.059529490476e+00 1.062043281564e+00 1.064601483739e+00 1.067186156256e+00 1.069821482249e+00 1.072479271027e+00 1.075176065414e+00 1.077906579479e+00 1.080656509322e+00 1.083448925027e+00 1.086253999923e+00 1.089088371706e+00 1.091948620195e+00 1.094817843335e+00 1.097721439768e+00 1.100628565017e+00 1.103554047343e+00 1.106498948950e+00 1.109440626814e+00 1.112407209359e+00 1.115368025928e+00 1.118337848211e+00 1.121316915634e+00 1.124282428444e+00 1.127264959411e+00 1.130229595259e+00 1.133193848478e+00 1.136158472015e+00 1.139096412592e+00 1.142043308851e+00 1.144962917527e+00 1.147870900011e+00 1.150768719006e+00 1.153631898675e+00 1.156492242127e+00 1.159314498323e+00 1.162116234866e+00 1.164898760629e+00 1.167633564734e+00 1.170357882122e+00 1.173033694662e+00 1.175677657107e+00 1.178294726099e+00 1.180853225576e+00 1.183391757705e+00 1.185871061881e+00 1.188308620642e+00 1.190709816596e+00 1.193042145607e+00 1.195345624930e+00 1.197581685928e+00 1.199765555058e+00 1.201905108003e+00 1.203963980655e+00 1.205986118423e+00 1.207930426611e+00 1.209813735696e+00 1.211643595253e+00 1.213386049105e+00 1.215081662249e+00 1.216692022689e+00 1.218230156505e+00 1.219708647367e+00 1.221088962189e+00 1.222416005128e+00 1.223649625830e+00 1.224802779385e+00 1.225889188266e+00 1.226868084847e+00 1.227786271488e+00 1.228604699811e+00 1.229333413648e+00 1.229989502157e+00 1.230531325567e+00 1.231003791807e+00 1.231371927749e+00 1.231642010167e+00 1.231834456605e+00 1.231905157308e+00 1.231900584193e+00 1.231785997668e+00 1.231567395537e+00 1.231264816529e+00 1.230837298315e+00 1.230326034408e+00 1.229702787324e+00 1.228968897361e+00 1.228146725169e+00 1.227194645017e+00 1.226156407868e+00 1.224999994852e+00 1.223730026649e+00 1.222369046095e+00 1.220873993581e+00 1.219289491997e+00 1.217583801058e+00 1.215763482601e+00 1.213847692171e+00 1.211797752780e+00 1.209654222488e+00 1.207390160379e+00 1.205008030797e+00 1.202531310356e+00 1.199918410090e+00 1.197211377695e+00 1.194386264408e+00 1.191439919579e+00 1.188400244432e+00 1.185225874423e+00 1.181957418899e+00 1.178573239654e+00 1.175069436035e+00 1.171472473144e+00 1.167745680780e+00 1.163927268064e+00 1.159994555825e+00 1.155947536310e+00 1.151810076130e+00 1.147548828899e+00 1.143197175484e+00 1.138737942387e+00 1.134169164759e+00 1.129515640356e+00 1.124744760371e+00 1.119890901577e+00 1.114937179699e+00 1.109879958827e+00 1.104747588025e+00 1.099505222612e+00 1.094187749581e+00 1.088779152073e+00 1.083280279396e+00 1.077712722439e+00 1.072048833537e+00 1.066319412632e+00 1.060511955158e+00 1.054626062889e+00 1.048685076706e+00 1.042661187937e+00 1.036585277808e+00 1.030446551760e+00 1.024243963182e+00 1.018001016708e+00 1.011693404159e+00 1.005350326958e+00 9.989608800872e-01 9.925283791840e-01 9.860721304489e-01 9.795711406664e-01 9.730543679285e-01 9.665130695094e-01 9.599486287630e-01 9.533825384182e-01 9.467967304200e-01 9.402172494510e-01 9.336354228860e-01 9.270558671040e-01 9.205002107669e-01 9.139494926401e-01 9.074320037618e-01 9.009401019592e-01 8.944778442662e-01 8.880664955742e-01 8.816895837956e-01 8.753749428415e-01 8.691134120891e-01 8.629151802191e-01 8.567951118115e-01 8.507423032161e-01 8.447812138382e-01 8.389063686669e-01 8.331263188552e-01 8.274557559175e-01 8.218850110749e-01 8.164373602907e-01 8.111085573312e-01 8.059070223596e-01 8.008463053474e-01 7.959162046369e-01 7.911421286711e-01 7.865157615354e-01 7.820485741040e-01 7.777490432385e-01 7.736122541924e-01 7.696590842860e-01 7.658797519442e-01 7.622852961359e-01 7.588844591011e-01 7.556683218407e-01 7.526582615455e-01 7.498414157701e-01 7.472301875160e-01 7.448282301720e-01 7.426283329910e-01 7.406452756927e-01 7.388680618997e-01 7.373066381525e-01 7.359585841394e-01 7.348201191698e-01 7.338990073967e-01 7.331830097968e-01 7.326830084920e-01 7.323891816647e-01 7.322997182397e-01 7.324184520881e-01 7.327294184273e-01 7.332445793153e-01 7.339465803655e-01 7.348360617099e-01 7.359114321583e-01 7.371573901747e-01 7.385824897747e-01 7.401670461015e-01 7.419127875584e-01 7.438138743283e-01 7.458535832339e-01 7.480402653797e-01 7.503505111599e-01 7.527873698599e-01 7.553418766806e-01 7.579959470921e-01 7.607630235514e-01 7.636097634566e-01 7.665468677643e-01 7.695622708324e-01 7.726351702536e-01 7.757815042375e-01 7.789652241875e-01 7.821981596673e-01 7.854681782367e-01 7.887538417735e-01 7.920736088418e-01 7.953900385523e-01 7.987175130905e-01 8.020432453658e-01 8.053422062617e-01 8.086401522613e-01 8.118931853842e-01 8.151212412624e-01 8.183105406549e-01 8.214381894331e-01 8.245301349142e-01 8.275440366660e-01 8.304962378033e-01 8.333817514005e-01 8.361689204732e-01 8.388931018194e-01 8.415078887404e-01 8.440328269923e-01 8.464640921775e-01 8.487687123184e-01 8.509865771224e-01 8.530714006661e-01 8.550394665651e-01 8.568959729633e-01 8.586033248102e-01 8.602019061935e-01 8.616513745708e-01 8.629633376076e-01 8.641500286084e-01 8.651722925135e-01 8.660696835466e-01 8.668095936224e-01 8.673996376634e-01 8.678528637830e-01 8.681354511109e-01 8.682839991064e-01 8.682701923916e-01 8.680996692671e-01 8.677903758201e-01 8.673102853482e-01 8.666939765883e-01 8.659188494568e-01 8.649889949183e-01 8.639239911662e-01 8.626949885343e-01 8.613345237904e-01 8.598258432296e-01 8.581722600417e-01 8.563933372044e-01 8.544671628788e-01 8.524210281403e-01 8.502460974517e-01 8.479454594054e-01 8.455353205093e-01 8.430033865929e-01 8.403707122074e-01 8.376317307085e-01 8.347993321580e-01 8.318792476042e-01 8.288713046027e-01 8.257915952751e-01 8.226393493342e-01 8.194285717383e-01 8.161627771529e-01 8.128501133986e-01 8.095044737284e-01 8.061222607665e-01 8.027282102129e-01 7.993200442919e-01 7.959088989322e-01 7.925166690318e-01 7.891307163073e-01 7.857865489345e-01 7.824748223368e-01 7.792123549205e-01 7.760214004178e-01 7.728861737406e-01 7.698499490720e-01 7.669007025423e-01 7.640524060620e-01 7.613378708876e-01 7.587299406041e-01 7.562783044035e-01 7.539688940822e-01 7.518134437723e-01 7.498474391446e-01 7.480392739574e-01 7.464418340572e-01 7.450377302837e-01 7.438355374082e-01 7.428736344458e-01 7.421134881704e-01 7.416070051811e-01 7.413385529206e-01 7.413039293106e-01 7.415499747223e-01 7.420278794883e-01 7.427868888438e-01 7.438135200279e-01 7.450919127674e-01 7.466724604898e-01 7.484970724598e-01 7.506121417630e-01 7.530045923996e-01 7.556484798368e-01 7.585897883481e-01 7.617754962169e-01 7.652353194428e-01 7.689609421532e-01 7.729210017490e-01 7.771571335415e-01 7.816122238772e-01 7.863134159966e-01 7.912484593873e-01 7.963830592155e-01 8.017507248263e-01 8.073039694950e-01 8.130535046732e-01 8.189938623270e-01 8.250883609822e-01 8.313622130989e-01 8.377735721402e-01 8.443250328526e-01 8.510131615393e-01 8.578007279357e-01 8.647068102562e-01 8.716960518448e-01 8.787658676388e-01 8.859098261434e-01 8.930996596327e-01 9.003424145243e-01 9.076106180040e-01 9.148993324577e-01 9.221968895750e-01 9.294856860830e-01 9.367612731829e-01 9.440030428418e-01 9.512075456320e-01 9.583559950900e-01 9.654399786495e-01 9.724491675856e-01 9.793628055235e-01 9.861857990480e-01 9.928893175737e-01 9.994714825213e-01 1.005922397208e+00 1.012216794945e+00 1.018368147579e+00 1.024340197117e+00 1.030136820217e+00 1.035752003704e+00 1.041151366047e+00 1.046356552611e+00 1.051332625364e+00 1.056076833863e+00 1.060593113795e+00 1.064842492202e+00 1.068851938332e+00 1.072587224692e+00 1.076040997351e+00 1.079230827492e+00 1.082109244271e+00 1.084702917921e+00 1.086992246875e+00 1.088959063383e+00 1.090626534273e+00 1.091956733650e+00 1.092967300741e+00 1.093649323120e+00 1.093985139694e+00 1.093996695372e+00 1.093656266737e+00 1.092975183176e+00 1.091956040422e+00 1.090582443928e+00 1.088872525080e+00 1.086814213853e+00 1.084414924429e+00 1.081678633822e+00 1.078602817649e+00 1.075199631828e+00 1.071467999166e+00 1.067418439481e+00 1.063054324318e+00 1.058389599826e+00 1.053428914101e+00 1.048180813052e+00 1.042668161480e+00 1.036886711384e+00 1.030865654277e+00 1.024615360225e+00 1.018139074709e+00 1.011481755783e+00 1.004628916183e+00 9.976208730242e-01 9.904791000534e-01 9.832004405128e-01 9.758423754005e-01 9.683996339316e-01 9.609011057183e-01 9.533897164445e-01 9.458553098568e-01 9.383577571248e-01 9.309023615451e-01 9.235081765519e-01 9.162290881529e-01 9.090524633062e-01 9.020299818716e-01 8.951783418336e-01 8.885064105796e-01 8.820600860520e-01 8.758351897903e-01 8.698641273309e-01 8.641621823741e-01 8.587348140830e-01 8.536094880851e-01 8.487809992856e-01 8.442662620942e-01 8.400667772884e-01 8.361803472737e-01 8.326165554737e-01 8.293583227741e-01 8.264126280348e-01 8.237578116137e-01 8.213892976455e-01 8.192939275404e-01 8.174433524076e-01 8.158361332172e-01 8.144339497921e-01 8.132235896149e-01 8.121857087411e-01 8.112773261470e-01 8.104971939668e-01 8.097966444056e-01 8.091594782879e-01 8.085665396263e-01 8.079722243571e-01 8.073752012318e-01 8.067325266387e-01 8.060269449988e-01 8.052493630666e-01 8.043573318367e-01 8.033570817859e-01 8.022198408856e-01 8.009326602096e-01 7.994978759452e-01 7.978896168263e-01 7.961209558599e-01 7.941771551199e-01 7.920632819181e-01 7.897898281816e-01 7.873476484585e-01 7.847638673366e-01 7.820361458052e-01 7.791837742239e-01 7.762290876277e-01 7.731749571433e-01 7.700621917697e-01 7.668978308819e-01 7.637084666410e-01 7.605255027929e-01 7.573588391333e-01 7.542521236471e-01 7.512146558765e-01 7.482782467243e-01 7.454684620195e-01 7.427964679082e-01 7.402981116521e-01 7.379752325433e-01 7.358535931936e-01 7.339439383168e-01 7.322495959091e-01 7.307903638119e-01 7.295536885182e-01 7.285533085038e-01 7.277798829129e-01 7.272240004953e-01 7.268895145144e-01 7.267494339377e-01 7.268069813932e-01 7.270396705264e-01 7.274268798984e-01 7.279698273091e-01 7.286299083279e-01 7.294134852071e-01 7.302949346175e-01 7.312584855827e-01 7.323090773654e-01 7.334171936561e-01 7.345940223844e-01 7.358316989677e-01 7.371244671682e-01 7.384916065666e-01 7.399198458132e-01 7.414374069434e-01 7.430490635500e-01 7.447661564230e-01 7.466255086231e-01 7.486206040191e-01 7.507979145496e-01 7.531668369373e-01 7.557473943301e-01 7.585779327333e-01 7.616545832171e-01 7.650206304379e-01 7.686780683802e-01 7.726372162131e-01 7.769250708294e-01 7.815223726434e-01 7.864511645539e-01 7.916944313060e-01 7.972432448669e-01 8.030963065924e-01 8.092148267968e-01 8.155997417953e-01 8.222120008859e-01 8.290213842315e-01 8.360154292327e-01 8.431334914927e-01 8.503719794856e-01 8.576829029741e-01 8.650312360728e-01 8.724079597704e-01 8.797551789363e-01 8.870727028945e-01 8.943253109894e-01 9.014883742999e-01 9.085637971571e-01 9.155132400830e-01 9.223481681365e-01 9.290471227395e-01 9.356027584444e-01 9.420259383638e-01 9.482887706619e-01 9.544095283389e-01 9.603750451350e-01 9.661716229053e-01 9.718122300859e-01 9.772618204308e-01 9.825250613799e-01 9.875756477385e-01 9.923873215098e-01 9.969461658676e-01 1.001200218852e+00 1.005133374675e+00 1.008695400509e+00 1.011835419012e+00 1.014531305333e+00 1.016706896271e+00 1.018338707781e+00 1.019373049527e+00 1.019758393022e+00 1.019479345100e+00 1.018474151528e+00 1.016744378813e+00 1.014265669807e+00 1.011021623376e+00 1.007047951709e+00 1.002334235832e+00 9.969351434669e-01 9.908966235270e-01 9.842669987994e-01 9.771502754311e-01 9.696109955139e-01 9.617758676615e-01 9.537542264962e-01 9.456589367179e-01 9.376519414812e-01 9.298380231915e-01 9.223753698493e-01 9.153939487645e-01 9.090032069871e-01 9.033392247322e-01 8.984694320252e-01 8.944864986904e-01 8.914315641394e-01 8.893150337334e-01 8.881551272668e-01 8.878843299848e-01 8.884604013181e-01 8.897929795026e-01 8.917581468324e-01 8.942552945701e-01 8.971260409492e-01 9.002474308199e-01 9.034816363641e-01 9.066845615022e-01 9.097686433862e-01 9.126106394893e-01 9.151578106758e-01 9.173633671513e-01 9.192025049817e-01 9.207145630126e-01 9.219246179717e-01 9.229301235298e-01 9.238315419891e-01 9.247426277945e-01 9.258284572153e-01 9.272044195996e-01 9.290335139636e-01 9.314382651978e-01 9.345076159761e-01 9.383369675565e-01 9.429290425640e-01 9.482891090059e-01 9.543539657131e-01 9.610100434609e-01 9.681432905903e-01 9.755598681577e-01 9.831028836453e-01 9.905867799812e-01 9.978314113522e-01 1.004727358009e+00 1.011151081637e+00 1.017076077046e+00 1.022519034473e+00 1.027542363491e+00 1.032311468507e+00 1.036992679068e+00 1.041837998669e+00 1.047098055664e+00 1.053012793808e+00 1.059833390478e+00 1.067705020083e+00 1.076740773279e+00 1.086936809365e+00 1.098173517386e+00 1.110262655089e+00 1.122869228670e+00 1.135627064580e+00 1.148092178168e+00 1.159793217367e+00 1.170303897563e+00 1.179189557226e+00 1.186122875969e+00 1.190846636906e+00 1.193189443726e+00 1.193131280295e+00 1.190700986683e+00 1.186070223094e+00 1.179467207595e+00 1.171155505179e+00 1.161468898852e+00 1.150672350202e+00 1.139040091307e+00 1.126773867337e+00 1.113973016702e+00 1.100716794623e+00 1.086962874535e+00 1.072662804857e+00 1.057763906211e+00 1.042199021745e+00 1.026030361434e+00 1.009347997831e+00 9.923873029216e-01 9.754914506432e-01 9.590552796982e-01 9.435801910097e-01 9.295156379928e-01 9.172811686109e-01 9.071800424912e-01 8.993231085817e-01 8.937068639881e-01 8.901042442271e-01 8.882141128375e-01 8.876828631858e-01 8.881436445246e-01 8.893811331793e-01 8.912568963356e-01 8.938296062403e-01 8.973094386051e-01 9.019625285614e-01 9.081656922463e-01 9.161836392685e-01 9.262052317819e-01 9.382451485160e-01 9.520848888524e-01 9.673791870075e-01 9.835772822157e-01 1.000084736007e+00 1.016291421476e+00 1.031590443168e+00 1.045522239565e+00 1.057674065916e+00 1.067784423465e+00 1.075691620307e+00 1.081286551197e+00 1.084590200825e+00 1.085615973925e+00 1.084467460517e+00 1.081299560334e+00 1.076265041317e+00 1.069630065343e+00 1.061621982895e+00 1.050362807230e+00 1.033539594343e+00 1.019698892747e+00 1.014323244443e+00 1.014582506299e+00 1.012074215840e+00 1.000770654849e+00 9.825029433748e-01 9.653927947681e-01 9.564844674348e-01 9.550831377436e-01 9.535488596501e-01 9.448484351785e-01 9.292929720405e-01 9.145436681816e-01 9.087720653944e-01 9.129690960986e-01 9.202272779322e-01 9.227854798404e-01 9.194626323741e-01 9.167367172909e-01 9.225450919888e-01 9.383846517172e-01 9.577916756758e-01 9.726934785921e-01 9.808100246691e-01 9.874311423052e-01 1.000210519047e+00 1.021510325171e+00 1.045929447252e+00 1.065470219763e+00 1.076767247173e+00 1.083823030216e+00 1.094132411397e+00 1.111407908092e+00 1.131810391314e+00 1.147519615620e+00 1.153848859285e+00 1.153189007862e+00 1.152755404279e+00 1.157864770297e+00 1.166792022611e+00 1.172423612714e+00 1.169006263426e+00 1.157470715528e+00 1.144788182549e+00 1.137811643673e+00 1.136775656081e+00 1.134886247427e+00 1.124626495106e+00 1.104601150828e+00 1.080945232488e+00 1.062157795800e+00 1.051423346037e+00 1.043511190811e+00 1.029653775244e+00 1.005425831650e+00 9.744872133480e-01 9.453816143321e-01 9.243026608800e-01 9.107494949292e-01 8.976548675518e-01 8.262379517956e-01 7.827063779417e-01 7.497302412362e-01 7.794862269677e-01 8.367719771404e-01 8.510524832531e-01 7.997351293022e-01 7.329085703721e-01 7.356694888469e-01 8.172838911651e-01 8.963708574726e-01 9.085611405706e-01 8.555386749481e-01 7.986706694642e-01 8.056289704807e-01 8.671944907102e-01 9.139319733229e-01 9.014241936403e-01 8.468952685449e-01 8.180036066481e-01 8.650279361516e-01 9.509446606956e-01 9.984795951783e-01 9.665129777133e-01 8.778053623228e-01 8.130708484106e-01 8.414175128404e-01 9.250237828174e-01 9.742238758073e-01 9.483837894101e-01 8.821883656392e-01 8.563563642847e-01 9.035013888270e-01 9.594462834308e-01 9.518499902775e-01 8.773850422456e-01 8.124296624390e-01 8.420068267809e-01 9.362109050108e-01 9.943978461345e-01 9.648686527234e-01 8.779793084347e-01 8.208644407289e-01 8.450642802760e-01 8.974888433750e-01 9.070039496015e-01 8.699686279940e-01 8.456259777792e-01 8.796403018914e-01 9.351447785684e-01 9.449094696403e-01 8.911800223849e-01 8.264787285626e-01 8.278398565914e-01 8.969739225762e-01 9.603224743899e-01 9.672862305243e-01 9.309005906761e-01 9.043640343246e-01 9.178141737246e-01 9.421722864945e-01 9.372275867392e-01 9.081002939608e-01 9.037305277556e-01 9.534218455611e-01 1.018477408477e+00 1.038527122534e+00 9.950435340942e-01 9.306001706861e-01 9.157422573652e-01 9.666979653461e-01 1.024934477608e+00 1.036627310119e+00 1.004795704011e+00 9.763207266339e-01 9.818313420742e-01 9.919215787618e-01 9.581288761255e-01 8.799998166621e-01 8.246256414516e-01 8.570397630777e-01 9.349016130753e-01 9.607257367358e-01 8.900692763662e-01 7.695078598114e-01 7.187775963923e-01 7.915006327816e-01 8.871909984845e-01 9.127653637177e-01 8.689504875216e-01 8.256837732291e-01 8.336696401247e-01 8.521149116139e-01 8.192658069060e-01 7.509033636050e-01 7.450941102934e-01 8.404966099818e-01 9.320879298188e-01 9.166014578024e-01 7.935130734070e-01 6.985234656496e-01 7.935303808274e-01 9.837102000340e-01 1.091996141063e+00 1.058047164059e+00 9.448827467274e-01 9.463821096434e-01
 8.743792585710e-01 8.703635853925e-01 8.677784151911e-01 8.657501886069e-01 8.626307409416e-01 8.583104905194e-01 8.543451342367e-01 8.517771246594e-01 8.497065040941e-01 8.465589290744e-01 8.422435835882e-01 8.382843832369e-01 8.357316852222e-01 8.336864632845e-01 8.305373732179e-01 8.262069081467e-01 8.222798860109e-01 8.197939389415e-01 8.177786658047e-01 8.146170378527e-01 8.102830596390e-01 8.063806927522e-01 8.039442955310e-01 8.019879304128e-01 7.988431012545e-01 7.944738930139e-01 7.905791996035e-01 7.882388290729e-01 7.863585780035e-01 7.831883078108e-01 7.787987630862e-01 7.749864370296e-01 7.727450744207e-01 7.708646832700e-01 7.676424446075e-01 7.632764491922e-01 7.595957702115e-01 7.575066823756e-01 7.556970008834e-01 7.524670375112e-01 7.481236754725e-01 7.445711775861e-01 7.426362146840e-01 7.408982641459e-01 7.376940336699e-01 7.334162463631e-01 7.299208413359e-01 7.279561874948e-01 7.261606673857e-01 7.229904971842e-01 7.188319012189e-01 7.154267795559e-01 7.134402087418e-01 7.115657320257e-01 7.083994786372e-01 7.044028195699e-01 7.012145614535e-01 6.993418525148e-01 6.974907462574e-01 6.943960129099e-01 6.905522440262e-01 6.875328694084e-01 6.858215215484e-01 6.841451171546e-01 6.812206899496e-01 6.775041576707e-01 6.745563530233e-01 6.729108762715e-01 6.713771399371e-01 6.686794085501e-01 6.651278074997e-01 6.621645002037e-01 6.604426314665e-01 6.589860601329e-01 6.565243561933e-01 6.531806122068e-01 6.502469593858e-01 6.484406809795e-01 6.469923573022e-01 6.447468920971e-01 6.416726033640e-01 6.388353516584e-01 6.369713466756e-01 6.355545166538e-01 6.335413491747e-01 6.307587061771e-01 6.280828453437e-01 6.262410296296e-01 6.248890547672e-01 6.231241556813e-01 6.206689151301e-01 6.181835691166e-01 6.163827985635e-01 6.151336128319e-01 6.136545290937e-01 6.115454923614e-01 6.092759702796e-01 6.075417223793e-01 6.063868040532e-01 6.051911143433e-01 6.034679767204e-01 6.014507102819e-01 5.997742890229e-01 5.986796008314e-01 5.977406250955e-01 5.964188979955e-01 5.947224148628e-01 5.931530101703e-01 5.920762361972e-01 5.913185062835e-01 5.903954837622e-01 5.890948723791e-01 5.877072160317e-01 5.866582709742e-01 5.860098005845e-01 5.854236204414e-01 5.845692212418e-01 5.834896366563e-01 5.825275946045e-01 5.819348106071e-01 5.815936566872e-01 5.811679838249e-01 5.804853520180e-01 5.797251950627e-01 5.791986790659e-01 5.790047149948e-01 5.789258054276e-01 5.786772219630e-01 5.782312823099e-01 5.778402692741e-01 5.777445238917e-01 5.778964811943e-01 5.780313442906e-01 5.779759499740e-01 5.778386087508e-01 5.778659502750e-01 5.781586637300e-01 5.785663867134e-01 5.788840722481e-01 5.790863177840e-01 5.793303300403e-01 5.797503953064e-01 5.803234658667e-01 5.809268510387e-01 5.814823489115e-01 5.820283678741e-01 5.826423657844e-01 5.833569425079e-01 5.841583817442e-01 5.850125444782e-01 5.858898749425e-01 5.867716201406e-01 5.876794615782e-01 5.886665675948e-01 5.897620843877e-01 5.909339819094e-01 5.921117559333e-01 5.932712797788e-01 5.944774499955e-01 5.957987793449e-01 5.972167370030e-01 5.986578911942e-01 6.000939065155e-01 6.015600625885e-01 6.031128845529e-01 6.047513442142e-01 6.064230228069e-01 6.081076592716e-01 6.098377894333e-01 6.116346604534e-01 6.134837391776e-01 6.153683192137e-01 6.172876165709e-01 6.192620821818e-01 6.212922652097e-01 6.233579973022e-01 6.254450151478e-01 6.275782195986e-01 6.297723474009e-01 6.320141506559e-01 6.342843744224e-01 6.365787813822e-01 6.389069225458e-01 6.412851872645e-01 6.437122712383e-01 6.461727284012e-01 6.486633156289e-01 6.511831313912e-01 6.537306819130e-01 6.563199182900e-01 6.589539612374e-01 6.616210626090e-01 6.643142228728e-01 6.670355858353e-01 6.697872933039e-01 6.725800134595e-01 6.754029914207e-01 6.782498890479e-01 6.811249091718e-01 6.840375119708e-01 6.869772768633e-01 6.899399108684e-01 6.929284163560e-01 6.959459474813e-01 6.989946141867e-01 7.020679049217e-01 7.051579946234e-01 7.082728058837e-01 7.114205883413e-01 7.145886473938e-01 7.177740170122e-01 7.209821536056e-01 7.242121916401e-01 7.274667886623e-01 7.307400819034e-01 7.340263634439e-01 7.373332794613e-01 7.406665118938e-01 7.440122830144e-01 7.473706803982e-01 7.507456242029e-01 7.541403191726e-01 7.575549950262e-01 7.609859022938e-01 7.644189453040e-01 7.678665057320e-01 7.713360735506e-01 7.748202653256e-01 7.783148880519e-01 7.818165117143e-01 7.853243041401e-01 7.888518969731e-01 7.923957423734e-01 7.959404062186e-01 7.994920815968e-01 8.030553198253e-01 8.066251092785e-01 8.102074633166e-01 8.137959243799e-01 8.173846655578e-01 8.209852968958e-01 8.245922362685e-01 8.281998453096e-01 8.318185839434e-01 8.354408951021e-01 8.390629185530e-01 8.426929778856e-01 8.463236142888e-01 8.499571548067e-01 8.535989025550e-01 8.572353015824e-01 8.608719414369e-01 8.645164572454e-01 8.681579481399e-01 8.717997041429e-01 8.754421030150e-01 8.790784488484e-01 8.827160114486e-01 8.863573598622e-01 8.899912535863e-01 8.936228170287e-01 8.972516411509e-01 9.008725034589e-01 9.044984887597e-01 9.081178826035e-01 9.117261218210e-01 9.153351698588e-01 9.189354920411e-01 9.225295586863e-01 9.261217917455e-01 9.297034535309e-01 9.332768406671e-01 9.368475774720e-01 9.404048518008e-01 9.439566972281e-01 9.475004632115e-01 9.510324020809e-01 9.545573627468e-01 9.580730891615e-01 9.615743757802e-01 9.650691430738e-01 9.685520714689e-01 9.720221602743e-01 9.754838992668e-01 9.789304954545e-01 9.823650988726e-01 9.857892919494e-01 9.891967598810e-01 9.925928826019e-01 9.959772737742e-01 9.993432516766e-01 1.002696695369e+00 1.006037276903e+00 1.009358420467e+00 1.012666752088e+00 1.015959828682e+00 1.019233501793e+00 1.022494699031e+00 1.025737234049e+00 1.028959751653e+00 1.032167417448e+00 1.035355275488e+00 1.038525944640e+00 1.041679772821e+00 1.044811462672e+00 1.047924380312e+00 1.051019630519e+00 1.054092737008e+00 1.057146405210e+00 1.060180638666e+00 1.063190117968e+00 1.066183597413e+00 1.069152748004e+00 1.072098272097e+00 1.075026347281e+00 1.077927678510e+00 1.080807486030e+00 1.083665207857e+00 1.086497125154e+00 1.089307380156e+00 1.092092679523e+00 1.094853190877e+00 1.097590443632e+00 1.100303042668e+00 1.102987634283e+00 1.105649770794e+00 1.108284232916e+00 1.110892737394e+00 1.113477601401e+00 1.116031202077e+00 1.118561061966e+00 1.121064015771e+00 1.123536950275e+00 1.125985261779e+00 1.128403439442e+00 1.130792911898e+00 1.133155675858e+00 1.135488164040e+00 1.137792114994e+00 1.140067588677e+00 1.142311874586e+00 1.144527397849e+00 1.146712420633e+00 1.148867806838e+00 1.150992245009e+00 1.153084932911e+00 1.155146582910e+00 1.157177099766e+00 1.159176248234e+00 1.161143677280e+00 1.163078794191e+00 1.164981300588e+00 1.166850333098e+00 1.168687824692e+00 1.170492054549e+00 1.172262972817e+00 1.174000802851e+00 1.175704579315e+00 1.177375472596e+00 1.179011344323e+00 1.180612414867e+00 1.182180247461e+00 1.183712904925e+00 1.185212907296e+00 1.186676855855e+00 1.188104704320e+00 1.189496450696e+00 1.190853815113e+00 1.192176092728e+00 1.193464285886e+00 1.194712593115e+00 1.195923918721e+00 1.197099739334e+00 1.198239510914e+00 1.199344633426e+00 1.200410714276e+00 1.201438009173e+00 1.202428143428e+00 1.203379934306e+00 1.204298135030e+00 1.205179331636e+00 1.206017831911e+00 1.206819894666e+00 1.207582466824e+00 1.208308612598e+00 1.209000450235e+00 1.209649210299e+00 1.210261617383e+00 1.210832252884e+00 1.211365425999e+00 1.211865377849e+00 1.212321613662e+00 1.212739886328e+00 1.213118663260e+00 1.213457574965e+00 1.213762111336e+00 1.214025436453e+00 1.214249597788e+00 1.214434360338e+00 1.214576958378e+00 1.214685108683e+00 1.214754123988e+00 1.214784228089e+00 1.214775418918e+00 1.214722472408e+00 1.214633803049e+00 1.214508487281e+00 1.214341557324e+00 1.214140035311e+00 1.213892102880e+00 1.213607376326e+00 1.213285863095e+00 1.212923269390e+00 1.212525780618e+00 1.212086360068e+00 1.211605489781e+00 1.211089653007e+00 1.210532396771e+00 1.209940958748e+00 1.209308296319e+00 1.208634897656e+00 1.207927587556e+00 1.207177548879e+00 1.206393844197e+00 1.205572147230e+00 1.204708517916e+00 1.203813578047e+00 1.202876146652e+00 1.201903977846e+00 1.200898336937e+00 1.199848637534e+00 1.198770228762e+00 1.197650637564e+00 1.196496597842e+00 1.195309459825e+00 1.194080876992e+00 1.192823756948e+00 1.191528604550e+00 1.190199094134e+00 1.188838804185e+00 1.187436645692e+00 1.186008129236e+00 1.184543333408e+00 1.183043823894e+00 1.181517450799e+00 1.179951030277e+00 1.178359535791e+00 1.176735931787e+00 1.175076554454e+00 1.173394037691e+00 1.171672530954e+00 1.169928239651e+00 1.168152948291e+00 1.166347300766e+00 1.164515560385e+00 1.162652176601e+00 1.160765714333e+00 1.158853291292e+00 1.156908484354e+00 1.154946037232e+00 1.152951933750e+00 1.150937179507e+00 1.148898286998e+00 1.146832789135e+00 1.144749061275e+00 1.142639988882e+00 1.140510102274e+00 1.138363228385e+00 1.136190105979e+00 1.134003687045e+00 1.131795248742e+00 1.129568692491e+00 1.127327693133e+00 1.125066185372e+00 1.122792852249e+00 1.120504005052e+00 1.118199024006e+00 1.115885535288e+00 1.113554259213e+00 1.111213727500e+00 1.108864216186e+00 1.106501269240e+00 1.104134111423e+00 1.101754812957e+00 1.099369705552e+00 1.096981643111e+00 1.094584273482e+00 1.092187021417e+00 1.089782404963e+00 1.087377455386e+00 1.084973650064e+00 1.082565004625e+00 1.080161739772e+00 1.077757818028e+00 1.075356743663e+00 1.072964293931e+00 1.070571485538e+00 1.068190010949e+00 1.065811551470e+00 1.063443155912e+00 1.061088113715e+00 1.058738155615e+00 1.056405333653e+00 1.054082726796e+00 1.051774620406e+00 1.049486942236e+00 1.047209762474e+00 1.044955899766e+00 1.042719321530e+00 1.040501163632e+00 1.038311409585e+00 1.036136465599e+00 1.033993266930e+00 1.031870480530e+00 1.029774535272e+00 1.027712663978e+00 1.025673180948e+00 1.023670092573e+00 1.021696476629e+00 1.019753434368e+00 1.017851910663e+00 1.015977208701e+00 1.014147639714e+00 1.012352172601e+00 1.010593951008e+00 1.008883716869e+00 1.007207513655e+00 1.005581829695e+00 1.003995744329e+00 1.002454792838e+00 1.000965880575e+00 9.995182357048e-01 9.981257597029e-01 9.967799944625e-01 9.954850218950e-01 9.942487152693e-01 9.930584653874e-01 9.919278818326e-01 9.908502823511e-01 9.898298548585e-01 9.888702740108e-01 9.879648597784e-01 9.871216302909e-01 9.863385628750e-01 9.856162164779e-01 9.849587676973e-01 9.843616608905e-01 9.838297503412e-01 9.833621122886e-01 9.829584980465e-01 9.826222334758e-01 9.823527831761e-01 9.821484877694e-01 9.820144237160e-01 9.819457974212e-01 9.819480457683e-01 9.820198294389e-01 9.821565474858e-01 9.823692760768e-01 9.826454576400e-01 9.829949623303e-01 9.834162863499e-01 9.839019841624e-01 9.844661090159e-01 9.850932979455e-01 9.857952843177e-01 9.865684782256e-01 9.874053366214e-01 9.883205573623e-01 9.892978045985e-01 9.903472292770e-01 9.914685303214e-01 9.926511308980e-01 9.939130058709e-01 9.952311118437e-01 9.966216288912e-01 9.980797966667e-01 9.995967413142e-01 1.001189031823e+00 1.002835977491e+00 1.004550681057e+00 1.006329656612e+00 1.008162511464e+00 1.010066161800e+00 1.012020049592e+00 1.014038467309e+00 1.016114252136e+00 1.018240153413e+00 1.020430735122e+00 1.022664967432e+00 1.024957398862e+00 1.027303057482e+00 1.029689602510e+00 1.032136234193e+00 1.034620004151e+00 1.037152872537e+00 1.039735307892e+00 1.042347676368e+00 1.045015497578e+00 1.047711078775e+00 1.050448661764e+00 1.053226817289e+00 1.056027001659e+00 1.058875635933e+00 1.061742990222e+00 1.064643333425e+00 1.067576206097e+00 1.070520863476e+00 1.073507077852e+00 1.076499743074e+00 1.079519976316e+00 1.082561162743e+00 1.085607071363e+00 1.088683512181e+00 1.091757476767e+00 1.094848980055e+00 1.097952021967e+00 1.101049760692e+00 1.104168691737e+00 1.107275204264e+00 1.110388475969e+00 1.113506389699e+00 1.116605869243e+00 1.119718079657e+00 1.122808204973e+00 1.125893609090e+00 1.128975880222e+00 1.132027597136e+00 1.135083648819e+00 1.138107395816e+00 1.141115804586e+00 1.144111528531e+00 1.147065269195e+00 1.150015572000e+00 1.152922722910e+00 1.155803604675e+00 1.158663183860e+00 1.161471011639e+00 1.164264159106e+00 1.167005795746e+00 1.169711407119e+00 1.172385373872e+00 1.174997007476e+00 1.177585724818e+00 1.180112839705e+00 1.182593661215e+00 1.185035002589e+00 1.187404652763e+00 1.189741520341e+00 1.192007076352e+00 1.194216761552e+00 1.196379008589e+00 1.198458174047e+00 1.200498351085e+00 1.202458519303e+00 1.204353491581e+00 1.206192531027e+00 1.207939900559e+00 1.209639058893e+00 1.211249081135e+00 1.212786434268e+00 1.214260084502e+00 1.215635237023e+00 1.216952608551e+00 1.218174139506e+00 1.219313812692e+00 1.220384269202e+00 1.221346680473e+00 1.222244024152e+00 1.223041325884e+00 1.223746679580e+00 1.224378234278e+00 1.224893060395e+00 1.225337576985e+00 1.225675795574e+00 1.225914734462e+00 1.226073944167e+00 1.226110791492e+00 1.226071731938e+00 1.225920567793e+00 1.225664794741e+00 1.225323401650e+00 1.224856280372e+00 1.224306340396e+00 1.223640998236e+00 1.222866415212e+00 1.222001640648e+00 1.221007721726e+00 1.219924785454e+00 1.218727012476e+00 1.217413178690e+00 1.216007164040e+00 1.214469012573e+00 1.212839419274e+00 1.211091577216e+00 1.209226040035e+00 1.207266699330e+00 1.205173840630e+00 1.202986653504e+00 1.200680212587e+00 1.198256183436e+00 1.195736427664e+00 1.193083528910e+00 1.190335933322e+00 1.187470085456e+00 1.184486496866e+00 1.181408955057e+00 1.178198020785e+00 1.174894567895e+00 1.171475763976e+00 1.167938244953e+00 1.164311597497e+00 1.160554032664e+00 1.156705860211e+00 1.152746677675e+00 1.148673451834e+00 1.144511770954e+00 1.140228501019e+00 1.135857670781e+00 1.131379401408e+00 1.126796577407e+00 1.122129113159e+00 1.117347074505e+00 1.112483606023e+00 1.107521904063e+00 1.102461105413e+00 1.097324451789e+00 1.092083078102e+00 1.086769321589e+00 1.081368526096e+00 1.075876984843e+00 1.070322141298e+00 1.064672585876e+00 1.058961479530e+00 1.053174816212e+00 1.047313717190e+00 1.041399153168e+00 1.035405492131e+00 1.029365223102e+00 1.023261648975e+00 1.017102331929e+00 1.010904327460e+00 1.004645299299e+00 9.983547378667e-01 9.920217384174e-01 9.856484301972e-01 9.792561250995e-01 9.728237562224e-01 9.663798603009e-01 9.599138322697e-01 9.534313558311e-01 9.469503925804e-01 9.404510923361e-01 9.339655071962e-01 9.274813758178e-01 9.210059799144e-01 9.145554611181e-01 9.081175358357e-01 9.017156677716e-01 8.953432195097e-01 8.890069693132e-01 8.827252857386e-01 8.764817956533e-01 8.703057037339e-01 8.641888770010e-01 8.581368624697e-01 8.521705197477e-01 8.462745502243e-01 8.404768346761e-01 8.347668244627e-01 8.291575346672e-01 8.236607239100e-01 8.182694985050e-01 8.130058676129e-01 8.078627074057e-01 8.028526164156e-01 7.979854940930e-01 7.932546527015e-01 7.886814628024e-01 7.842597690553e-01 7.800000812145e-01 7.759119797537e-01 7.719865366192e-01 7.682479076870e-01 7.646845554577e-01 7.613095508249e-01 7.581271115050e-01 7.551333729087e-01 7.523444192867e-01 7.497498096557e-01 7.473612625495e-01 7.451801102707e-01 7.432015367624e-01 7.414393362534e-01 7.398798626106e-01 7.385348387393e-01 7.374019061066e-01 7.364756481423e-01 7.357644058205e-01 7.352559243834e-01 7.349594039897e-01 7.348643014205e-01 7.349704988245e-01 7.352799968761e-01 7.357778931661e-01 7.364735620458e-01 7.373513679477e-01 7.384124399388e-01 7.396537707518e-01 7.410595369325e-01 7.426396554324e-01 7.443721661843e-01 7.462582518408e-01 7.482951374518e-01 7.504631664436e-01 7.527710519102e-01 7.551968609635e-01 7.577436376375e-01 7.603999300135e-01 7.631517578645e-01 7.660064595692e-01 7.689367894487e-01 7.719492935864e-01 7.750315576000e-01 7.781671383905e-01 7.813668532298e-01 7.845987476123e-01 7.878756043270e-01 7.911810326831e-01 7.944963592286e-01 7.978404286712e-01 8.011719762286e-01 8.045092312244e-01 8.078364906893e-01 8.111338875384e-01 8.144230237793e-01 8.176621754151e-01 8.208700828795e-01 8.240340776778e-01 8.271295980818e-01 8.301833824810e-01 8.331516603083e-01 8.360565115542e-01 8.388848281668e-01 8.416128219071e-01 8.442718854288e-01 8.468149251083e-01 8.492643454620e-01 8.516125268358e-01 8.538321895031e-01 8.559559684849e-01 8.579429394167e-01 8.598090611649e-01 8.615559159809e-01 8.631496544349e-01 8.646307734963e-01 8.659553656226e-01 8.671405771306e-01 8.681928918596e-01 8.690760489310e-01 8.698297908301e-01 8.704186702976e-01 8.708523869851e-01 8.711445937779e-01 8.712604787083e-01 8.712367117505e-01 8.710461562433e-01 8.706935277286e-01 8.701966516336e-01 8.695224188402e-01 8.687056875651e-01 8.677234566938e-01 8.665828548429e-01 8.652984690468e-01 8.638463986830e-01 8.622556372209e-01 8.605105973496e-01 8.586162369181e-01 8.565895707921e-01 8.544087983764e-01 8.521033788344e-01 8.496599543996e-01 8.470853969995e-01 8.443970529760e-01 8.415784376956e-01 8.386556701226e-01 8.356215123743e-01 8.324859832189e-01 8.292582011901e-01 8.259363436363e-01 8.225380372414e-01 8.190605977374e-01 8.155208058187e-01 8.119218871442e-01 8.082703877902e-01 8.045825653623e-01 8.008569398146e-01 7.971145853817e-01 7.933557739532e-01 7.895932469385e-01 7.858441637693e-01 7.821015763858e-01 7.783988391936e-01 7.747293614288e-01 7.711096274785e-01 7.675643140589e-01 7.640770405618e-01 7.606916272418e-01 7.573958122896e-01 7.542070157411e-01 7.511529818269e-01 7.482145798941e-01 7.454403620700e-01 7.428137411302e-01 7.403530068895e-01 7.380914892736e-01 7.359998894565e-01 7.341305493925e-01 7.324655283616e-01 7.310193653877e-01 7.298262540606e-01 7.288508380283e-01 7.281474547563e-01 7.276963047037e-01 7.275026563952e-01 7.276053952430e-01 7.279600945078e-01 7.286194921015e-01 7.295617801788e-01 7.307822436491e-01 7.323220263963e-01 7.341289433911e-01 7.362516649298e-01 7.386678770222e-01 7.413614985285e-01 7.443753823437e-01 7.476520010045e-01 7.512283930228e-01 7.550888109204e-01 7.592053005691e-01 7.636160319092e-01 7.682666936295e-01 7.731821243662e-01 7.783482208018e-01 7.837343085310e-01 7.893714337783e-01 7.952056330430e-01 8.012567914972e-01 8.075100418602e-01 8.139306114011e-01 8.205449379404e-01 8.273064728486e-01 8.342226480418e-01 8.412825465307e-01 8.484552088518e-01 8.557551510020e-01 8.631432391729e-01 8.706223250856e-01 8.781813174823e-01 8.857907610659e-01 8.934604627652e-01 9.011587652449e-01 9.088833672111e-01 9.166208814044e-01 9.243511629084e-01 9.320740565593e-01 9.397640984553e-01 9.474190591250e-01 9.550206365234e-01 9.625587430393e-01 9.700241600148e-01 9.773958210992e-01 9.846757848107e-01 9.918398531336e-01 9.988835280297e-01 1.005796611173e+00 1.012555683618e+00 1.019171548684e+00 1.025609511666e+00 1.031873694660e+00 1.037953065254e+00 1.043823765414e+00 1.049500007701e+00 1.054945858601e+00 1.060164129824e+00 1.065156246704e+00 1.069882294595e+00 1.074369588805e+00 1.078582636848e+00 1.082519495919e+00 1.086187818013e+00 1.089549340066e+00 1.092629813853e+00 1.095401621774e+00 1.097856641957e+00 1.100013858603e+00 1.101829896213e+00 1.103331463776e+00 1.104502962106e+00 1.105327959424e+00 1.105830294910e+00 1.105978900139e+00 1.105789196319e+00 1.105258505875e+00 1.104372073088e+00 1.103151651509e+00 1.101577194692e+00 1.099661583893e+00 1.097406782875e+00 1.094808967112e+00 1.091880297754e+00 1.088619467851e+00 1.085035927798e+00 1.081133179674e+00 1.076921023049e+00 1.072409451669e+00 1.067604040948e+00 1.062523513228e+00 1.057165539795e+00 1.051559582190e+00 1.045710757130e+00 1.039627524428e+00 1.033347646461e+00 1.026860842641e+00 1.020206225583e+00 1.013400815590e+00 1.006445481169e+00 9.993955143582e-01 9.922369188307e-01 9.850137494632e-01 9.777549683875e-01 9.704549424171e-01 9.631767068974e-01 9.559172224666e-01 9.487063206518e-01 9.415890863149e-01 9.345563636485e-01 9.276659532544e-01 9.209232081082e-01 9.143473268786e-01 9.079868747885e-01 9.018287397552e-01 8.959196021275e-01 8.902695530234e-01 8.848845751394e-01 8.797996366177e-01 8.750073734374e-01 8.705303263512e-01 8.663711933189e-01 8.625312944308e-01 8.590217531616e-01 8.558289063124e-01 8.529610477091e-01 8.504011380868e-01 8.481444021004e-01 8.461804310573e-01 8.444849089542e-01 8.430547194265e-01 8.418542282023e-01 8.408724702286e-01 8.400861929483e-01 8.394566415487e-01 8.389790546414e-01 8.386051477846e-01 8.383196460623e-01 8.380975849734e-01 8.378915046580e-01 8.377021985278e-01 8.374768525059e-01 8.372026683942e-01 8.368591328753e-01 8.364031916565e-01 8.358398637232e-01 8.351271123631e-01 8.342541605712e-01 8.332170222207e-01 8.319790053133e-01 8.305552621156e-01 8.289203917588e-01 8.270750578280e-01 8.250233977037e-01 8.227516833353e-01 8.202804168484e-01 8.176013086258e-01 8.147316146434e-01 8.116874748796e-01 8.084657749431e-01 8.051054075485e-01 8.016089017274e-01 7.980048595823e-01 7.943166546859e-01 7.905579618794e-01 7.867724547507e-01 7.829691684183e-01 7.791814058565e-01 7.754400429350e-01 7.717580175802e-01 7.681775138150e-01 7.647082049587e-01 7.613814194450e-01 7.582163626712e-01 7.552259054773e-01 7.524368271262e-01 7.498470825456e-01 7.474806891355e-01 7.453374272676e-01 7.434175918818e-01 7.417343856521e-01 7.402676882243e-01 7.390285599272e-01 7.379993807259e-01 7.371676219399e-01 7.365348049070e-01 7.360681761923e-01 7.357726550488e-01 7.356230753313e-01 7.356006446978e-01 7.357098215170e-01 7.359132817505e-01 7.362228110079e-01 7.366203552014e-01 7.370950318899e-01 7.376582365371e-01 7.382922473200e-01 7.390155312680e-01 7.398292300121e-01 7.407397857998e-01 7.417716753900e-01 7.429227396548e-01 7.442319291202e-01 7.457065164301e-01 7.473701416823e-01 7.492589787618e-01 7.513736214484e-01 7.537607412544e-01 7.564284279973e-01 7.593947388864e-01 7.626944864469e-01 7.663152560449e-01 7.702929943563e-01 7.746161751614e-01 7.792871207943e-01 7.843146013005e-01 7.896677325541e-01 7.953523720956e-01 8.013347376587e-01 8.075921964493e-01 8.141078881450e-01 8.208285625243e-01 8.277436509012e-01 8.347998345873e-01 8.419613462365e-01 8.492044880957e-01 8.564663814810e-01 8.637387242789e-01 8.709712290111e-01 8.781300614448e-01 8.852086675577e-01 8.921542713109e-01 8.989719085624e-01 9.056328037735e-01 9.121209375459e-01 9.184470649451e-01 9.245807673213e-01 9.305461011951e-01 9.363274867087e-01 9.419278471036e-01 9.473676210847e-01 9.526241775524e-01 9.577245810844e-01 9.626574590328e-01 9.674178294623e-01 9.720171840174e-01 9.764243287098e-01 9.806454526430e-01 9.846497270916e-01 9.884129916601e-01 9.919186136341e-01 9.951104225840e-01 9.979739986462e-01 1.000452248888e+00 1.002498325189e+00 1.004084914670e+00 1.005141725990e+00 1.005646964066e+00 1.005546559288e+00 1.004802313723e+00 1.003402735959e+00 1.001297668693e+00 9.985041718829e-01 9.950061082423e-01 9.908102008318e-01 9.859647537063e-01 9.804790753575e-01 9.744320354603e-01 9.678818702034e-01 9.609050384956e-01 9.536183852747e-01 9.461025783147e-01 9.385036399166e-01 9.309355740097e-01 9.235220573370e-01 9.164223489538e-01 9.097344748189e-01 9.036068519272e-01 8.981443944854e-01 8.934311696589e-01 8.895680269202e-01 8.865768410590e-01 8.845069597589e-01 8.833446385052e-01 8.830494858019e-01 8.835877709915e-01 8.848390033335e-01 8.867235476897e-01 8.891039546055e-01 8.918349831472e-01 8.947942787153e-01 8.978116697223e-01 9.007710369053e-01 9.035411037842e-01 9.060056197573e-01 9.081035872425e-01 9.097544340571e-01 9.109525287950e-01 9.117016864899e-01 9.120345768806e-01 9.120494519507e-01 9.118255630746e-01 9.115175230145e-01 9.112701737480e-01 9.112397461211e-01 9.116157372250e-01 9.125274139699e-01 9.141396671173e-01 9.165523780184e-01 9.198261538239e-01 9.240104169692e-01 9.290545147278e-01 9.349063439363e-01 9.414423059299e-01 9.485019700087e-01 9.559280926782e-01 9.635051698583e-01 9.710738420160e-01 9.784588489067e-01 9.855227150783e-01 9.922069056494e-01 9.984603528874e-01 1.004341153057e+00 1.009946108675e+00 1.015427643459e+00 1.021019193187e+00 1.026938034331e+00 1.033465386677e+00 1.040836141888e+00 1.049244471124e+00 1.058854074652e+00 1.069688436324e+00 1.081714858688e+00 1.094768907014e+00 1.108574996384e+00 1.122800251836e+00 1.136994459199e+00 1.150714350280e+00 1.163478276516e+00 1.174826327724e+00 1.184380659401e+00 1.191790404688e+00 1.196847396572e+00 1.199421431526e+00 1.199488522402e+00 1.197164695668e+00 1.192605807245e+00 1.186090109539e+00 1.177914436558e+00 1.168383016097e+00 1.157827852138e+00 1.146474758055e+00 1.134540504822e+00 1.122137439511e+00 1.109285217469e+00 1.095990552073e+00 1.082157709222e+00 1.067732311685e+00 1.052679505303e+00 1.037000112646e+00 1.020844629718e+00 1.004405939592e+00 9.880272276389e-01 9.721229158598e-01 9.571302560065e-01 9.435279541783e-01 9.316805696852e-01 9.218746554325e-01 9.142288691144e-01 9.086708231660e-01 9.050315598439e-01 9.029627446534e-01 9.021299490319e-01 9.022013094911e-01 9.029147024997e-01 9.041958496183e-01 9.060650180342e-01 9.087330115358e-01 9.125055056924e-01 9.176930895386e-01 9.246385005660e-01 9.335056409430e-01 9.443440214047e-01 9.570045376589e-01 9.711297955494e-01 9.862738921598e-01 1.001843333690e+00 1.017266445944e+00 1.031991801542e+00 1.045511638395e+00 1.057472152785e+00 1.067552385988e+00 1.075571091686e+00 1.081411884476e+00 1.084994813660e+00 1.086351724157e+00 1.085498324856e+00 1.082555551479e+00 1.077693141557e+00 1.071098151264e+00 1.063072526501e+00 1.053868997209e+00 1.041862349201e+00 1.024403508758e+00 1.010029230859e+00 1.004222646018e+00 1.004120401751e+00 1.001270513666e+00 9.896330787023e-01 9.710800546284e-01 9.538008530646e-01 9.448735631143e-01 9.435575075194e-01 9.421361158991e-01 9.335735454776e-01 9.182948587660e-01 9.041053861186e-01 8.992066089394e-01 9.044423644303e-01 9.126953217726e-01 9.161030587338e-01 9.135617306132e-01 9.116980431945e-01 9.184974177595e-01 9.353469906153e-01 9.556104218026e-01 9.711085327338e-01 9.795879650147e-01 9.864528093401e-01 9.994520137189e-01 1.020949664743e+00 1.045477534920e+00 1.064965466273e+00 1.076039691005e+00 1.082778489086e+00 1.092780538112e+00 1.109810165923e+00 1.129984862942e+00 1.145396444337e+00 1.151293512111e+00 1.150099691673e+00 1.149156856914e+00 1.153941818814e+00 1.162829439512e+00 1.168707897241e+00 1.165787494483e+00 1.154941457865e+00 1.143086425799e+00 1.137013267406e+00 1.136898132348e+00 1.135969286471e+00 1.126847289753e+00 1.108322036267e+00 1.086624802907e+00 1.070129253453e+00 1.061664372150e+00 1.055634346988e+00 1.043163008872e+00 1.020094515113e+00 9.906491479823e-01 9.640378387930e-01 9.467778761669e-01 9.374023986824e-01 9.279018277869e-01 8.801117207893e-01 8.371793753343e-01 7.833933950718e-01 7.783081485851e-01 8.224831739926e-01 8.537954497534e-01 8.297654411435e-01 7.726641815104e-01 7.545149520157e-01 8.128737537482e-01 8.935994092361e-01 9.245089931998e-01 8.836735069722e-01 8.113878400949e-01 7.830594046076e-01 8.289745903410e-01 8.940744309416e-01 9.133808739671e-01 8.746820482063e-01 8.265632082485e-01 8.374493284216e-01 9.096540009544e-01 9.716650418386e-01 9.616511608710e-01 8.794661361008e-01 7.972872750292e-01 8.094198882727e-01 9.055991522336e-01 9.840272608134e-01 9.777890608698e-01 9.006288893399e-01 8.357506120416e-01 8.563896917529e-01 9.240206016237e-01 9.482909990020e-01 8.971350525968e-01 8.256571346733e-01 8.281479437804e-01 9.107771762506e-01 9.794196036845e-01 9.637011697124e-01 8.745888606484e-01 7.964801497868e-01 8.087116136555e-01 8.772257678260e-01 9.143602082707e-01 8.905376801745e-01 8.496566198886e-01 8.536104105381e-01 8.979301891202e-01 9.203354264054e-01 8.853067281284e-01 8.255247317179e-01 8.157361147644e-01 8.791833551549e-01 9.523170470855e-01 9.716583263176e-01 9.323272016787e-01 8.835160204638e-01 8.779747502425e-01 9.103756607036e-01 9.347841678007e-01 9.318173275948e-01 9.294067484545e-01 9.616197725771e-01 1.014185155562e+00 1.037348409281e+00 1.004285248814e+00 9.451097944585e-01 9.291296483314e-01 9.851657541935e-01 1.058349242097e+00 1.081292401420e+00 1.040177007050e+00 9.800405767054e-01 9.574057653234e-01 9.701825232162e-01 9.645923142162e-01 9.136334330799e-01 8.589191792484e-01 8.681522042648e-01 9.309357435873e-01 9.610283969876e-01 9.011994631535e-01 7.831054299684e-01 7.267211885067e-01 8.060788609016e-01 9.212394798241e-01 9.577880454211e-01 8.963757295598e-01 8.074302162828e-01 7.834158566544e-01 8.180185717136e-01 8.280587279466e-01 7.870590210905e-01 7.616755052372e-01 8.164220323041e-01 8.941649940969e-01 8.951592112273e-01 8.013219539872e-01 7.251315884847e-01 8.155953447481e-01 1.001048833171e+00 1.111064825783e+00 1.072127582666e+00 9.340548151478e-01 9.029716757214e-01
 8.328510143981e-01 8.289256347759e-01 8.263731486868e-01 8.243861190894e-01 8.213722882834e-01 8.171937414020e-01 8.133283678228e-01 8.108000398802e-01 8.087806354489e-01 8.057552631564e-01 8.015956403864e-01 7.977444441892e-01 7.952386366923e-01 7.932625039899e-01 7.902564333581e-01 7.860958850679e-01 7.822836307498e-01 7.798576064900e-01 7.779285646096e-01 7.749273333804e-01 7.707769915553e-01 7.670001440046e-01 7.646327535900e-01 7.627776791302e-01 7.598164863005e-01 7.556519262410e-01 7.518914908892e-01 7.496310518266e-01 7.478742009299e-01 7.449107175024e-01 7.407393123933e-01 7.370730863136e-01 7.349275010026e-01 7.331891563378e-01 7.301933602374e-01 7.260590458702e-01 7.225327165394e-01 7.205511254751e-01 7.189082912041e-01 7.159325552469e-01 7.118390489387e-01 7.084491578333e-01 7.066339809912e-01 7.050877270443e-01 7.021671095264e-01 6.981632008531e-01 6.948500600864e-01 6.930220872784e-01 6.914372038139e-01 6.885708379493e-01 6.847062886521e-01 6.815012429591e-01 6.796747097198e-01 6.780331427482e-01 6.751850417095e-01 6.714871508830e-01 6.685088827973e-01 6.668210145373e-01 6.652326849328e-01 6.624773705490e-01 6.589443546208e-01 6.561438588841e-01 6.546355586661e-01 6.532538868318e-01 6.507046891292e-01 6.473261722708e-01 6.446154854441e-01 6.431920117507e-01 6.419785185227e-01 6.396866250277e-01 6.365079316745e-01 6.338160886630e-01 6.323385812335e-01 6.312169223116e-01 6.291835528750e-01 6.262443306055e-01 6.236176045196e-01 6.220823872841e-01 6.209837382874e-01 6.191740635310e-01 6.165261223240e-01 6.140315454074e-01 6.124685961561e-01 6.114134919487e-01 6.098437947955e-01 6.075045151344e-01 6.051985081494e-01 6.036876330999e-01 6.027124110598e-01 6.013971970175e-01 5.994008565494e-01 5.973154029079e-01 5.958733668589e-01 5.950143708669e-01 5.939940475540e-01 5.923613661298e-01 5.905210192795e-01 5.891723364891e-01 5.884213690171e-01 5.876894007598e-01 5.864598019895e-01 5.849034276305e-01 5.836400564896e-01 5.829618424032e-01 5.824877047908e-01 5.816711813718e-01 5.804637317369e-01 5.793373609518e-01 5.786905587117e-01 5.783945183787e-01 5.779757003779e-01 5.771855990256e-01 5.762741966222e-01 5.756714773689e-01 5.754799652264e-01 5.753889562011e-01 5.750526230240e-01 5.744748955180e-01 5.739823202100e-01 5.738462895273e-01 5.739853350528e-01 5.740729256027e-01 5.739081810943e-01 5.736395164610e-01 5.735779721234e-01 5.738517795710e-01 5.742687009541e-01 5.745389274360e-01 5.746017603408e-01 5.746883479034e-01 5.750526401214e-01 5.756823389216e-01 5.763225304583e-01 5.767786186711e-01 5.771281542978e-01 5.776192886019e-01 5.783739041514e-01 5.792653094744e-01 5.800818453659e-01 5.807709499900e-01 5.814808281288e-01 5.823566785258e-01 5.833922183692e-01 5.844689693761e-01 5.854969671373e-01 5.865038414202e-01 5.875674915624e-01 5.887289203600e-01 5.899752230201e-01 5.912742508540e-01 5.925955803026e-01 5.939176129794e-01 5.952544881953e-01 5.966638914200e-01 5.981748903065e-01 5.997647019717e-01 6.013622402494e-01 6.029344542380e-01 6.045368316703e-01 6.062478746951e-01 6.080569494028e-01 6.098907203688e-01 6.117129077789e-01 6.135529061193e-01 6.154707452940e-01 6.174713569291e-01 6.195063047440e-01 6.215472569676e-01 6.236230009886e-01 6.257599611291e-01 6.279443901357e-01 6.301585968159e-01 6.324016473434e-01 6.346915442779e-01 6.370326969400e-01 6.394039656532e-01 6.417905475890e-01 6.442132727421e-01 6.466914502502e-01 6.492114902586e-01 6.517564261272e-01 6.543183231849e-01 6.569058549166e-01 6.595346190133e-01 6.622079845010e-01 6.649089975230e-01 6.676340248317e-01 6.703826838356e-01 6.731508396319e-01 6.759520809576e-01 6.787932985609e-01 6.816628321340e-01 6.845515566398e-01 6.874622025034e-01 6.903956237383e-01 6.933629159811e-01 6.963578344961e-01 6.993685845052e-01 7.024007073810e-01 7.054646653744e-01 7.085504793827e-01 7.116531124440e-01 7.147747321160e-01 7.179197410320e-01 7.210884883448e-01 7.242791898355e-01 7.274798224377e-01 7.306973297609e-01 7.339417612935e-01 7.372030665710e-01 7.404754550228e-01 7.437644695801e-01 7.470692441290e-01 7.503932226055e-01 7.537306420540e-01 7.570763388653e-01 7.604355709736e-01 7.638160911730e-01 7.672043651226e-01 7.705996700220e-01 7.740065661056e-01 7.774265221681e-01 7.808625899856e-01 7.843095164139e-01 7.877546714880e-01 7.912077914761e-01 7.946765656709e-01 7.981570138936e-01 8.016422350531e-01 8.051312111048e-01 8.086198141321e-01 8.121226912897e-01 8.156385492180e-01 8.191499145118e-01 8.226640225939e-01 8.261849199957e-01 8.297082429349e-01 8.332386039902e-01 8.367714414607e-01 8.403000325134e-01 8.438347316963e-01 8.473725912186e-01 8.509079780212e-01 8.544478995002e-01 8.579890056319e-01 8.615241661461e-01 8.650631655361e-01 8.685994623280e-01 8.721336746322e-01 8.756728113985e-01 8.792029007850e-01 8.827281368881e-01 8.862575453182e-01 8.897806286200e-01 8.932996474683e-01 8.968157492640e-01 9.003215199655e-01 9.038245750990e-01 9.073285714871e-01 9.108204755031e-01 9.143068201990e-01 9.177869779273e-01 9.212564238870e-01 9.247247753139e-01 9.281845410840e-01 9.316304572564e-01 9.350720972477e-01 9.385024413927e-01 9.419229830082e-01 9.453382427666e-01 9.487395858957e-01 9.521289842129e-01 9.555128934650e-01 9.588804945021e-01 9.622381652713e-01 9.655857530363e-01 9.689175822220e-01 9.722396519860e-01 9.755495259168e-01 9.788409259855e-01 9.821236468723e-01 9.853908899993e-01 9.886419913469e-01 9.918827549081e-01 9.951052357476e-01 9.983109476416e-01 1.001506393657e+00 1.004680184414e+00 1.007839883105e+00 1.010984986721e+00 1.014109159484e+00 1.017218346183e+00 1.020311029923e+00 1.023382647468e+00 1.026439164263e+00 1.029475952081e+00 1.032490920527e+00 1.035491889634e+00 1.038469850323e+00 1.041427352954e+00 1.044366510544e+00 1.047283247576e+00 1.050179271083e+00 1.053057463216e+00 1.055909919854e+00 1.058742311935e+00 1.061554670017e+00 1.064341184825e+00 1.067106676001e+00 1.069849466791e+00 1.072567382530e+00 1.075264906021e+00 1.077936286500e+00 1.080582920188e+00 1.083207124248e+00 1.085805596212e+00 1.088378041778e+00 1.090927321537e+00 1.093448529908e+00 1.095945936301e+00 1.098416095698e+00 1.100860080747e+00 1.103278493294e+00 1.105669418997e+00 1.108031164268e+00 1.110368212077e+00 1.112676195079e+00 1.114956493479e+00 1.117209409111e+00 1.119431826631e+00 1.121626460133e+00 1.123793047113e+00 1.125928502307e+00 1.128037148219e+00 1.130114075347e+00 1.132159655689e+00 1.134178246091e+00 1.136164321540e+00 1.138120205234e+00 1.140045885659e+00 1.141939249631e+00 1.143801701183e+00 1.145632269633e+00 1.147432227486e+00 1.149199161969e+00 1.150934601653e+00 1.152635594010e+00 1.154305485537e+00 1.155941731283e+00 1.157545194608e+00 1.159115487676e+00 1.160651294559e+00 1.162152668711e+00 1.163622076913e+00 1.165056206926e+00 1.166456221612e+00 1.167822529193e+00 1.169153269959e+00 1.170449739979e+00 1.171710270246e+00 1.172935556565e+00 1.174126841188e+00 1.175281667716e+00 1.176403063211e+00 1.177488245551e+00 1.178535274875e+00 1.179546399681e+00 1.180521443685e+00 1.181462389125e+00 1.182367647154e+00 1.183232261705e+00 1.184060460673e+00 1.184851132932e+00 1.185605892047e+00 1.186325309489e+00 1.187006460348e+00 1.187647183427e+00 1.188251628702e+00 1.188816178721e+00 1.189347885798e+00 1.189842034616e+00 1.190293400549e+00 1.190708141938e+00 1.191083436395e+00 1.191422309662e+00 1.191726767887e+00 1.191988882363e+00 1.192213637480e+00 1.192397798781e+00 1.192544584498e+00 1.192657888838e+00 1.192728529317e+00 1.192760449846e+00 1.192755833281e+00 1.192708454707e+00 1.192629093602e+00 1.192509821024e+00 1.192349410167e+00 1.192153902884e+00 1.191914221940e+00 1.191641453141e+00 1.191330501445e+00 1.190981265773e+00 1.190595328554e+00 1.190165340088e+00 1.189700306929e+00 1.189199993481e+00 1.188659710073e+00 1.188086014361e+00 1.187467187360e+00 1.186812465893e+00 1.186123291875e+00 1.185393930870e+00 1.184631368864e+00 1.183828247531e+00 1.182985270122e+00 1.182111027269e+00 1.181193916224e+00 1.180246743602e+00 1.179260136145e+00 1.178234306928e+00 1.177177346615e+00 1.176079644936e+00 1.174949716907e+00 1.173785201268e+00 1.172580568767e+00 1.171347819240e+00 1.170075156762e+00 1.168769940430e+00 1.167433102803e+00 1.166056809330e+00 1.164653093758e+00 1.163212662378e+00 1.161740435215e+00 1.160238404248e+00 1.158697661823e+00 1.157131977883e+00 1.155531426059e+00 1.153899402483e+00 1.152240493202e+00 1.150545315114e+00 1.148825105948e+00 1.147073793464e+00 1.145291830333e+00 1.143487244952e+00 1.141647116630e+00 1.139784729898e+00 1.137894886493e+00 1.135973935020e+00 1.134034511264e+00 1.132061968341e+00 1.130068735774e+00 1.128053207781e+00 1.126008629521e+00 1.123945262869e+00 1.121855154672e+00 1.119746182884e+00 1.117617959132e+00 1.115462447670e+00 1.113294663046e+00 1.111102157818e+00 1.108892024123e+00 1.106668004322e+00 1.104420613781e+00 1.102161729954e+00 1.099883820615e+00 1.097592363995e+00 1.095289770589e+00 1.092968152573e+00 1.090639429751e+00 1.088296425675e+00 1.085941020265e+00 1.083579456301e+00 1.081205239358e+00 1.078825188204e+00 1.076438378454e+00 1.074042589505e+00 1.071646019652e+00 1.069239785908e+00 1.066832628043e+00 1.064424717053e+00 1.062011005407e+00 1.059601751308e+00 1.057189546333e+00 1.054779799559e+00 1.052375154942e+00 1.049971564125e+00 1.047575739425e+00 1.045182602735e+00 1.042797684060e+00 1.040424246524e+00 1.038054685890e+00 1.035699842949e+00 1.033355013146e+00 1.031021464886e+00 1.028707363474e+00 1.026403579564e+00 1.024118937059e+00 1.021850979818e+00 1.019600242886e+00 1.017373754428e+00 1.015164748393e+00 1.012980663827e+00 1.010820157489e+00 1.008682061263e+00 1.006576565203e+00 1.004492760451e+00 1.002441315834e+00 1.000420605255e+00 9.984264243777e-01 9.964736298429e-01 9.945463197032e-01 9.926601380263e-01 9.908086740055e-01 9.889914998985e-01 9.872214110256e-01 9.854841386445e-01 9.837943266232e-01 9.821454886930e-01 9.805366630858e-01 9.789817464641e-01 9.774647266151e-01 9.760007997536e-01 9.745854623851e-01 9.732154776119e-01 9.719046722571e-01 9.706395549748e-01 9.694324170307e-01 9.682792489606e-01 9.671762860116e-01 9.661387484243e-01 9.651519014243e-01 9.642275089217e-01 9.633624269774e-01 9.625551022162e-01 9.618162041907e-01 9.611328612627e-01 9.605162496148e-01 9.599632811784e-01 9.594732887616e-01 9.590525267418e-01 9.586945609040e-01 9.584042958796e-01 9.581838051723e-01 9.580282899557e-01 9.579451986020e-01 9.579292366008e-01 9.579816513230e-01 9.581080821010e-01 9.583003848343e-01 9.585654789790e-01 9.589021565203e-01 9.593068310227e-01 9.597873044456e-01 9.603355094319e-01 9.609574358676e-01 9.616511904130e-01 9.624117088664e-01 9.632510172054e-01 9.641536994034e-01 9.651324498412e-01 9.661826178453e-01 9.672961262748e-01 9.684902136006e-01 9.697441062909e-01 9.710723242990e-01 9.724701568781e-01 9.739288304503e-01 9.754659994902e-01 9.770589836373e-01 9.787240034606e-01 9.804551350775e-01 9.822441825261e-01 9.841076898064e-01 9.860215875223e-01 9.880051158636e-01 9.900485582179e-01 9.921449898362e-01 9.943114435789e-01 9.965240379081e-01 9.987989145504e-01 1.001128861427e+00 1.003505421729e+00 1.005945698886e+00 1.008426218954e+00 1.010962435190e+00 1.013548531735e+00 1.016172712693e+00 1.018853969136e+00 1.021567443043e+00 1.024329052867e+00 1.027134034686e+00 1.029967052461e+00 1.032851541481e+00 1.035759630379e+00 1.038706564214e+00 1.041690805789e+00 1.044692133009e+00 1.047738946550e+00 1.050799205751e+00 1.053888583872e+00 1.057007493076e+00 1.060134008794e+00 1.063297430150e+00 1.066465009075e+00 1.069652751105e+00 1.072861120637e+00 1.076064560788e+00 1.079299219074e+00 1.082524467640e+00 1.085763748292e+00 1.089011746897e+00 1.092247074375e+00 1.095502587727e+00 1.098739425648e+00 1.101980682595e+00 1.105220443175e+00 1.108437929471e+00 1.111665238805e+00 1.114864075852e+00 1.118056902889e+00 1.121240782221e+00 1.124389406046e+00 1.127539829377e+00 1.130651563429e+00 1.133746233175e+00 1.136823444924e+00 1.139854606063e+00 1.142879180563e+00 1.145855710372e+00 1.148802420090e+00 1.151725244757e+00 1.154590520296e+00 1.157439655982e+00 1.160231267177e+00 1.162984252077e+00 1.165703327844e+00 1.168355209242e+00 1.170982393510e+00 1.173543073227e+00 1.176054845094e+00 1.178523336222e+00 1.180916415375e+00 1.183274437205e+00 1.185557948796e+00 1.187783428077e+00 1.189959045136e+00 1.192048428384e+00 1.194094292601e+00 1.196057519789e+00 1.197952910693e+00 1.199790753352e+00 1.201533413395e+00 1.203226456450e+00 1.204829285418e+00 1.206354593896e+00 1.207815276860e+00 1.209174219113e+00 1.210474074713e+00 1.211675620293e+00 1.212793236858e+00 1.213840375495e+00 1.214778252002e+00 1.215648425923e+00 1.216416078211e+00 1.217092370676e+00 1.217690949203e+00 1.218172771092e+00 1.218582249930e+00 1.218884082029e+00 1.219085560696e+00 1.219207079396e+00 1.219205428964e+00 1.219125150183e+00 1.218932593298e+00 1.218635105596e+00 1.218251196548e+00 1.217740941300e+00 1.217146382428e+00 1.216436554711e+00 1.215616977272e+00 1.214706209361e+00 1.213667309605e+00 1.212539446405e+00 1.211292968221e+00 1.209934579031e+00 1.208482115461e+00 1.206898329162e+00 1.205223309179e+00 1.203429618867e+00 1.201519589517e+00 1.199514383198e+00 1.197377636930e+00 1.195146501461e+00 1.192797665755e+00 1.190331133839e+00 1.187769573370e+00 1.185076632289e+00 1.182289548806e+00 1.179384846718e+00 1.176363823350e+00 1.173248095091e+00 1.170003770222e+00 1.166666224942e+00 1.163213800379e+00 1.159647656217e+00 1.155989482348e+00 1.152205669969e+00 1.148332680325e+00 1.144347850408e+00 1.140253541304e+00 1.136072635088e+00 1.131771506843e+00 1.127384185262e+00 1.122893229717e+00 1.118298240069e+00 1.113621557031e+00 1.108832844415e+00 1.103965997462e+00 1.099002100069e+00 1.093945336978e+00 1.088812964853e+00 1.083579307383e+00 1.078275472372e+00 1.072886369047e+00 1.067412708386e+00 1.061875243053e+00 1.056249002978e+00 1.050565373744e+00 1.044808403487e+00 1.038980080776e+00 1.033102331656e+00 1.027149491529e+00 1.021152605312e+00 1.015098317842e+00 1.008991643467e+00 1.002847577945e+00 9.966484881159e-01 9.904228700333e-01 9.841559500435e-01 9.778579058344e-01 9.715417179295e-01 9.651904351202e-01 9.588318783666e-01 9.524553787635e-01 9.460672437823e-01 9.396858511131e-01 9.332911144340e-01 9.269143851996e-01 9.205433697374e-01 9.141867671957e-01 9.078600424832e-01 9.015474553757e-01 8.952795622477e-01 8.890432737808e-01 8.828517303529e-01 8.767155422115e-01 8.706261534239e-01 8.646083087635e-01 8.586525464243e-01 8.527704260491e-01 8.469751080548e-01 8.412549506547e-01 8.356390545287e-01 8.301157042126e-01 8.246957973848e-01 8.193973657264e-01 8.142046420264e-01 8.091468198910e-01 8.042112356415e-01 7.994130468899e-01 7.947625958423e-01 7.902508490720e-01 7.859020828828e-01 7.817056390158e-01 7.776754298565e-01 7.738196403396e-01 7.701304177638e-01 7.666279217169e-01 7.633031712063e-01 7.601690335439e-01 7.572289062053e-01 7.544760749946e-01 7.519299270957e-01 7.495781578369e-01 7.474327712388e-01 7.454938949099e-01 7.437574408750e-01 7.422349861523e-01 7.409146249131e-01 7.398068909971e-01 7.389080211629e-01 7.382131564922e-01 7.377299124682e-01 7.374463707495e-01 7.373694586129e-01 7.374931579930e-01 7.378108638834e-01 7.383276488020e-01 7.390287384656e-01 7.399219305407e-01 7.409909931244e-01 7.422387310422e-01 7.436603133681e-01 7.452402218848e-01 7.469874389924e-01 7.488795583535e-01 7.509228496992e-01 7.531058594548e-01 7.554160243525e-01 7.578594778643e-01 7.604125644982e-01 7.630785354391e-01 7.658497186905e-01 7.687078681682e-01 7.716600950842e-01 7.746837689602e-01 7.777835734197e-01 7.809433183798e-01 7.841515451520e-01 7.874174250857e-01 7.907078314371e-01 7.940362667024e-01 7.973851889773e-01 8.007399659244e-01 8.041132905933e-01 8.074712356434e-01 8.108299114249e-01 8.141691361062e-01 8.174743477732e-01 8.207638798599e-01 8.239970765391e-01 8.271940123937e-01 8.303377907205e-01 8.334103715501e-01 8.364355644413e-01 8.393688596625e-01 8.422337298194e-01 8.450168658543e-01 8.476940753035e-01 8.502948434844e-01 8.527746775744e-01 8.551561398449e-01 8.574299182357e-01 8.595709440496e-01 8.616125736121e-01 8.635083246224e-01 8.652823224081e-01 8.669285943273e-01 8.684187978605e-01 8.697888080205e-01 8.709974572883e-01 8.720631230689e-01 8.729875394538e-01 8.737399371985e-01 8.743586351984e-01 8.748040713182e-01 8.750932569600e-01 8.752337711118e-01 8.751912698726e-01 8.750062126572e-01 8.746454972129e-01 8.741194226627e-01 8.734409809106e-01 8.725804235005e-01 8.715725498222e-01 8.703937771351e-01 8.690502293007e-01 8.675582295300e-01 8.658907652403e-01 8.640793534870e-01 8.621051039396e-01 8.599776920872e-01 8.577101983413e-01 8.552833270217e-01 8.527249578370e-01 8.500219347580e-01 8.471837011661e-01 8.442227159717e-01 8.411257277486e-01 8.379186027660e-01 8.345923139288e-01 8.311574385702e-01 8.276253437897e-01 8.239918570003e-01 8.202773345687e-01 8.164781170126e-01 8.126098025884e-01 8.086769776838e-01 8.046860494704e-01 8.006521184733e-01 7.965757057651e-01 7.924779230246e-01 7.883596796949e-01 7.842333106421e-01 7.801179902071e-01 7.760060355317e-01 7.719322040075e-01 7.678896273673e-01 7.638957493338e-01 7.599731431491e-01 7.561100304918e-01 7.523480569779e-01 7.486767511148e-01 7.451172983688e-01 7.416962468477e-01 7.383943565362e-01 7.352623628915e-01 7.322835269713e-01 7.294799356735e-01 7.268796741535e-01 7.244588824833e-01 7.222734047953e-01 7.203008124313e-01 7.185622428136e-01 7.170895857458e-01 7.158490860854e-01 7.148974573118e-01 7.142115410292e-01 7.138043705190e-01 7.137080242640e-01 7.138846760304e-01 7.143856199204e-01 7.151872036263e-01 7.162934220234e-01 7.177368806628e-01 7.194707062685e-01 7.215437444369e-01 7.239288053598e-01 7.266170217089e-01 7.296455755274e-01 7.329574571978e-01 7.365967313453e-01 7.405352344407e-01 7.447556217767e-01 7.492925683428e-01 7.540859410253e-01 7.591678952128e-01 7.645173449000e-01 7.701052936110e-01 7.759627136416e-01 7.820339833204e-01 7.883393711932e-01 7.948607991703e-01 8.015669070414e-01 8.084817001625e-01 8.155530884598e-01 8.227966057855e-01 8.301931727292e-01 8.377114324788e-01 8.453692885731e-01 8.531241131910e-01 8.609796545599e-01 8.689219570877e-01 8.769242457293e-01 8.849932691354e-01 8.930950897655e-01 9.012312134575e-01 9.093841976928e-01 9.175337252754e-01 9.256808265337e-01 9.337990763229e-01 9.418843932175e-01 9.499218748966e-01 9.578965688569e-01 9.658011882714e-01 9.736162609587e-01 9.813397352280e-01 9.889488238822e-01 9.964407780366e-01 1.003802521189e+00 1.011012488477e+00 1.018079986116e+00 1.024972763365e+00 1.031694622824e+00 1.038231860693e+00 1.044562289743e+00 1.050701034124e+00 1.056609354933e+00 1.062295685786e+00 1.067751573231e+00 1.072948745887e+00 1.077909907113e+00 1.082593535605e+00 1.087008790974e+00 1.091156776456e+00 1.094997935253e+00 1.098564106902e+00 1.101819429180e+00 1.104762977212e+00 1.107408145297e+00 1.109714524302e+00 1.111710823033e+00 1.113373776576e+00 1.114695416158e+00 1.115696580497e+00 1.116339497408e+00 1.116650612860e+00 1.116617779437e+00 1.116228555619e+00 1.115505885754e+00 1.114427710370e+00 1.113008176091e+00 1.111247391390e+00 1.109139894489e+00 1.106702102830e+00 1.103925318468e+00 1.100823340607e+00 1.097399036330e+00 1.093659385075e+00 1.089613712281e+00 1.085268757306e+00 1.080639459210e+00 1.075727426730e+00 1.070555346080e+00 1.065132308020e+00 1.059467187841e+00 1.053590198252e+00 1.047495221351e+00 1.041222323540e+00 1.034779076064e+00 1.028175663803e+00 1.021460997270e+00 1.014620548590e+00 1.007702692641e+00 1.000728163974e+00 9.936973480189e-01 9.866720257696e-01 9.796411764984e-01 9.726476043098e-01 9.657255418859e-01 9.588688299783e-01 9.521411599327e-01 9.455390147779e-01 9.390933638517e-01 9.328440310792e-01 9.267837480423e-01 9.209627777381e-01 9.153845685433e-01 9.100655657476e-01 9.050415931379e-01 9.003011619483e-01 8.958776031892e-01 8.917710830807e-01 8.879858216331e-01 8.845375378529e-01 8.814146785485e-01 8.786285633729e-01 8.761640001990e-01 8.740196970435e-01 8.721877679685e-01 8.706463682848e-01 8.693937017031e-01 8.683943639984e-01 8.676438330306e-01 8.671132176835e-01 8.667706944981e-01 8.666092846629e-01 8.665783861568e-01 8.666675984972e-01 8.668442207404e-01 8.670643019555e-01 8.673250645050e-01 8.675697876393e-01 8.677868584155e-01 8.679488197551e-01 8.680102524662e-01 8.679735445698e-01 8.677888180428e-01 8.674471116522e-01 8.669336333340e-01 8.662087531912e-01 8.652854949195e-01 8.641260441749e-01 8.627298895344e-01 8.610963883520e-01 8.592006378096e-01 8.570640461911e-01 8.546694580113e-01 8.520281901960e-01 8.491485073147e-01 8.460295614832e-01 8.426982135238e-01 8.391530810137e-01 8.354236074673e-01 8.315272791969e-01 8.274731921255e-01 8.233043217697e-01 8.190278180024e-01 8.146809926226e-01 8.102887898564e-01 8.058704016142e-01 8.014694822977e-01 7.970969007631e-01 7.927910791407e-01 7.885771765554e-01 7.844705289386e-01 7.805103197554e-01 7.767008224632e-01 7.730732448720e-01 7.696394560251e-01 7.664067943440e-01 7.633978864456e-01 7.606040984631e-01 7.580409143986e-01 7.557051729022e-01 7.535893315333e-01 7.517012116899e-01 7.500145836643e-01 7.485374412958e-01 7.472473029573e-01 7.461316649642e-01 7.451882487330e-01 7.443835306519e-01 7.437262124207e-01 7.431919222769e-01 7.427662611763e-01 7.424567866055e-01 7.422367317646e-01 7.421199160125e-01 7.420985720267e-01 7.421696625655e-01 7.423550338152e-01 7.426449414852e-01 7.430699740440e-01 7.436351065749e-01 7.443618258267e-01 7.452785207893e-01 7.463909648022e-01 7.477455666788e-01 7.493505201336e-01 7.512336608048e-01 7.534319332450e-01 7.559427347043e-01 7.588109055893e-01 7.620353905035e-01 7.656290356877e-01 7.696135609406e-01 7.739673096675e-01 7.787106292741e-01 7.838178687895e-01 7.892779949942e-01 7.950793667920e-01 8.011771876935e-01 8.075621318062e-01 8.141839153035e-01 8.210082909708e-01 8.280047007951e-01 8.351096136969e-01 8.423050255907e-01 8.495282953557e-01 8.567415069992e-01 8.639186417472e-01 8.709965903161e-01 8.779686403334e-01 8.847885944087e-01 8.914303157866e-01 8.978903810607e-01 9.041278848790e-01 9.101575911586e-01 9.159566544159e-01 9.215256175760e-01 9.268809115087e-01 9.320043729652e-01 9.369309159769e-01 9.416540019895e-01 9.461838703458e-01 9.505487829884e-01 9.547331376959e-01 9.587662709857e-01 9.626402469166e-01 9.663547483022e-01 9.699178287391e-01 9.732973776619e-01 9.765020540546e-01 9.794907078198e-01 9.822427991464e-01 9.847349711743e-01 9.869079236765e-01 9.887470639062e-01 9.901893387025e-01 9.911930669774e-01 9.917275236779e-01 9.917264775302e-01 9.911746833703e-01 9.900219692235e-01 9.882440138403e-01 9.858363299514e-01 9.827649870986e-01 9.790625386915e-01 9.747262644786e-01 9.697878259452e-01 9.643089218046e-01 9.583220638405e-01 9.519263889131e-01 9.451960202354e-01 9.382284826527e-01 9.311520315399e-01 9.240605780626e-01 9.171081937189e-01 9.104061901234e-01 9.040790899195e-01 8.982680275548e-01 8.930554668211e-01 8.885649220838e-01 8.848596852617e-01 8.819891944696e-01 8.800041963768e-01 8.788738427578e-01 8.785975619581e-01 8.791051323500e-01 8.803098093141e-01 8.821261274015e-01 8.843977722758e-01 8.870143751078e-01 8.898130596211e-01 8.926411690769e-01 8.953748129912e-01 8.978516384666e-01 8.999816870620e-01 9.016568699496e-01 9.028068327344e-01 9.034145730676e-01 9.034510228529e-01 9.029740358060e-01 9.020416317597e-01 9.007523627150e-01 8.992629292144e-01 8.977036185374e-01 8.962810575910e-01 8.951717841958e-01 8.945573178828e-01 8.946314648368e-01 8.955164076426e-01 8.973507686006e-01 9.001889439413e-01 9.040414878668e-01 9.088939227725e-01 9.146276351022e-01 9.211342077638e-01 9.282313804203e-01 9.357245831666e-01 9.434341437753e-01 9.511449626163e-01 9.587227248404e-01 9.660319148885e-01 9.729999477600e-01 9.796428105184e-01 9.859915814991e-01 9.921949229488e-01 9.984224996509e-01 1.004895851860e+00 1.011883373789e+00 1.019614681658e+00 1.028343021942e+00 1.038233126458e+00 1.049381838862e+00 1.061814456686e+00 1.075404556993e+00 1.089963609987e+00 1.105169233551e+00 1.120625683048e+00 1.135898191083e+00 1.150483776185e+00 1.163926193327e+00 1.175772529690e+00 1.185637078994e+00 1.193242658719e+00 1.198367160265e+00 1.200945998583e+00 1.200995405069e+00 1.198636039638e+00 1.194106217978e+00 1.187663871434e+00 1.179653748552e+00 1.170396961681e+00 1.160191713589e+00 1.149321960114e+00 1.137937966601e+00 1.126170436916e+00 1.114034482460e+00 1.101479498739e+00 1.088456150627e+00 1.074854057737e+00 1.060646334494e+00 1.045851786862e+00 1.030565750770e+00 1.015034018304e+00 9.995440541539e-01 9.845124228446e-01 9.703739737468e-01 9.575422361295e-01 9.464055687267e-01 9.371833448133e-01 9.299937883301e-01 9.247645908852e-01 9.212753768100e-01 9.192477840584e-01 9.182967719888e-01 9.181304505611e-01 9.185093663053e-01 9.193190681073e-01 9.206367499570e-01 9.226217360652e-01 9.255826680913e-01 9.298496818890e-01 9.357062361534e-01 9.433902572688e-01 9.529235742981e-01 9.642106438177e-01 9.769589814218e-01 9.907294064982e-01 1.005042907828e+00 1.019330675907e+00 1.033104093674e+00 1.045906075459e+00 1.057351631131e+00 1.067184635584e+00 1.075164527188e+00 1.081164784970e+00 1.085090922527e+00 1.086875229906e+00 1.086550125438e+00 1.084138523130e+00 1.079782179041e+00 1.073672259507e+00 1.066035023299e+00 1.057195614232e+00 1.047415810184e+00 1.035141012803e+00 1.017530979215e+00 1.003102920305e+00 9.973097748696e-01 9.972324362627e-01 9.943661177014e-01 9.826757286150e-01 9.640833793790e-01 9.468377291427e-01 9.380400970439e-01 9.369014364631e-01 9.356359903079e-01 9.272081964565e-01 9.121391746206e-01 8.983332915964e-01 8.940074628659e-01 8.998859995270e-01 9.086719183769e-01 9.124095404477e-01 9.100470515338e-01 9.083286976166e-01 9.153144431505e-01 9.323497058492e-01 9.526754032422e-01 9.680056065708e-01 9.760850166027e-01 9.824265028932e-01 9.949180132558e-01 1.015990762068e+00 1.040138359226e+00 1.059191780395e+00 1.069724539131e+00 1.075867483421e+00 1.085329824950e+00 1.101946692303e+00 1.121799819533e+00 1.136890803845e+00 1.142404194600e+00 1.140827564850e+00 1.139663023743e+00 1.144550693977e+00 1.153914244678e+00 1.160580253858e+00 1.158664601137e+00 1.148967952510e+00 1.138368278140e+00 1.133620362365e+00 1.134870824032e+00 1.135377918326e+00 1.127886018172e+00 1.111324943299e+00 1.091956208665e+00 1.077973746220e+00 1.071866392022e+00 1.067795102798e+00 1.056949934652e+00 1.035567243611e+00 1.008386253660e+00 9.849747218741e-01 9.716533460629e-01 9.660938400394e-01 9.602563479498e-01 9.427585073090e-01 8.788527784476e-01 8.203053605044e-01 7.857194900242e-01 8.099674391802e-01 8.522922970721e-01 8.568294947889e-01 8.178478515226e-01 7.854185607390e-01 8.118178523603e-01 8.790176299474e-01 9.215789603533e-01 8.994463259211e-01 8.294185920854e-01 7.782028895204e-01 8.028424594513e-01 8.754788921596e-01 9.225097777646e-01 9.058850739747e-01 8.501544513579e-01 8.249942973333e-01 8.705550494191e-01 9.382765868014e-01 9.532109998110e-01 8.909421122510e-01 8.043390745533e-01 7.951405900990e-01 8.870675021963e-01 9.838639255478e-01 9.984208635058e-01 9.222024191726e-01 8.286431379296e-01 8.182421250346e-01 8.893182224840e-01 9.435852696908e-01 9.208716750552e-01 8.504905649808e-01 8.232682940446e-01 8.810884090868e-01 9.516540968757e-01 9.518488744067e-01 8.716898390906e-01 7.833897145636e-01 7.818234587064e-01 8.574962897327e-01 9.160714848115e-01 9.057009457883e-01 8.525450186166e-01 8.255902337244e-01 8.531159877262e-01 8.864499132485e-01 8.744812977311e-01 8.267508238711e-01 8.072166811638e-01 8.568241099378e-01 9.309207430238e-01 9.603471741214e-01 9.238150536749e-01 8.619699935096e-01 8.425631572547e-01 8.842169991841e-01 9.379643777058e-01 9.602428812482e-01 9.576672439885e-01 9.670224537272e-01 1.000934244959e+00 1.027120156740e+00 1.011765523904e+00 9.668356799603e-01 9.504149077318e-01 1.000867858273e+00 1.076888119274e+00 1.106361593906e+00 1.060508128029e+00 9.770185974080e-01 9.298762272465e-01 9.458661763968e-01 9.701010113654e-01 9.487534046685e-01 8.963925187874e-01 8.786836015623e-01 9.188971522701e-01 9.520454770848e-01 9.109854742022e-01 8.083111385593e-01 7.514761147914e-01 8.263458372257e-01 9.477899926112e-01 9.907559247941e-01 9.179533951560e-01 7.939391513933e-01 7.427554587321e-01 7.964099320514e-01 8.501132770488e-01 8.350362118934e-01 7.888785660145e-01 7.966909574123e-01 8.573712413743e-01 8.821458462475e-01 8.290470351494e-01 7.736244564694e-01 8.430199930865e-01 1.004489338751e+00 1.108362235247e+00 1.069473085994e+00 9.205500968633e-01 8.661024571692e-01
 7.924832283676e-01 7.886727634460e-01 7.861767504674e-01 7.842553213465e-01 7.813729776025e-01 7.773628310793e-01 7.736230340626e-01 7.711601726898e-01 7.692179340079e-01 7.663411262435e-01 7.623665355007e-01 7.586499951010e-01 7.562197481542e-01 7.543382662844e-01 7.515039631198e-01 7.475428990033e-01 7.438754877398e-01 7.415367009970e-01 7.397215608734e-01 7.369112284099e-01 7.329763994472e-01 7.293557765773e-01 7.270864562344e-01 7.253622208215e-01 7.226161519070e-01 7.186892664074e-01 7.150965784490e-01 7.129463950162e-01 7.113414363468e-01 7.086193080739e-01 7.047018132370e-01 7.012149752569e-01 6.991958249224e-01 6.976318017234e-01 6.948971107089e-01 6.910309715557e-01 6.876933830531e-01 6.858511940723e-01 6.844080185188e-01 6.817226357956e-01 6.779173578349e-01 6.747259475775e-01 6.730635626199e-01 6.717409594121e-01 6.691414228110e-01 6.654515721822e-01 6.623583670560e-01 6.607027772396e-01 6.593610713422e-01 6.568359066027e-01 6.533065865908e-01 6.503418027327e-01 6.487114407533e-01 6.473369704662e-01 6.448450361531e-01 6.414879305465e-01 6.387582912274e-01 6.372893444029e-01 6.359992957330e-01 6.336229456021e-01 6.304424028134e-01 6.279011769203e-01 6.266291433012e-01 6.255750335625e-01 6.234411217025e-01 6.204434708116e-01 6.180101807741e-01 6.168415052576e-01 6.159780273692e-01 6.141296046161e-01 6.113688291989e-01 6.089894400417e-01 6.077894941203e-01 6.070310475969e-01 6.054611780420e-01 6.029694147131e-01 6.006903819078e-01 5.994594550924e-01 5.987365456946e-01 5.973966665589e-01 5.952142035886e-01 5.931003292126e-01 5.918704000057e-01 5.912019341152e-01 5.901046298823e-01 5.882438576374e-01 5.863441854548e-01 5.851922464005e-01 5.846167529614e-01 5.837753912355e-01 5.822673252548e-01 5.806125586436e-01 5.795542898298e-01 5.791047770637e-01 5.785619140793e-01 5.774293680367e-01 5.760437060805e-01 5.750997536711e-01 5.747677360249e-01 5.745133864603e-01 5.737933976088e-01 5.727163472641e-01 5.718823419732e-01 5.716280865564e-01 5.716266087247e-01 5.713226260702e-01 5.706150526300e-01 5.699424216545e-01 5.697285150353e-01 5.698940080823e-01 5.699786751411e-01 5.697001058765e-01 5.692669347026e-01 5.691100688857e-01 5.693684784320e-01 5.697627786157e-01 5.699362947482e-01 5.698527350278e-01 5.698215204112e-01 5.701304485488e-01 5.707314857415e-01 5.713131525687e-01 5.716494384909e-01 5.718562341121e-01 5.722398894985e-01 5.729570425335e-01 5.738428938785e-01 5.746042075625e-01 5.751493324978e-01 5.756872484510e-01 5.764818800440e-01 5.775539660471e-01 5.786622688423e-01 5.795930795069e-01 5.803968879164e-01 5.813131046489e-01 5.824896051324e-01 5.838212077810e-01 5.850908983026e-01 5.862248646503e-01 5.873566552241e-01 5.886407264078e-01 5.900899848466e-01 5.915884071277e-01 5.930392064755e-01 5.944556389637e-01 5.959165376060e-01 5.974715677317e-01 5.991075943898e-01 6.007958352459e-01 6.025044534249e-01 6.042069712248e-01 6.059183534946e-01 6.076886932746e-01 6.095569027737e-01 6.115014926157e-01 6.134574910982e-01 6.153801679745e-01 6.173187163459e-01 6.193560874634e-01 6.214909887491e-01 6.236533125581e-01 6.257963235978e-01 6.279474174044e-01 6.301632774442e-01 6.324615172839e-01 6.347930186771e-01 6.371235805006e-01 6.394797462005e-01 6.418900908403e-01 6.443434568668e-01 6.468218500657e-01 6.493213469405e-01 6.518595047983e-01 6.544448456774e-01 6.570556007892e-01 6.596755143955e-01 6.623219378097e-01 6.650176542098e-01 6.677505571748e-01 6.705029209359e-01 6.732677438900e-01 6.760498145415e-01 6.788657773829e-01 6.817194985106e-01 6.845973337680e-01 6.874928672649e-01 6.904061486328e-01 6.933325647739e-01 6.962835454990e-01 6.992687258895e-01 7.022790378577e-01 7.053027934694e-01 7.083415596885e-01 7.113967445840e-01 7.144794889807e-01 7.175854823923e-01 7.207022868766e-01 7.238331377506e-01 7.269897711811e-01 7.301644953711e-01 7.333504017847e-01 7.365493347049e-01 7.397653718593e-01 7.429999537123e-01 7.462514886575e-01 7.495087500757e-01 7.527763033498e-01 7.560647460568e-01 7.593666167171e-01 7.626742006552e-01 7.659919906727e-01 7.693216234392e-01 7.726641323479e-01 7.760170828028e-01 7.793716527238e-01 7.827357632734e-01 7.861140386822e-01 7.894990106667e-01 7.928840402640e-01 7.962759183915e-01 7.996758211532e-01 8.030870337640e-01 8.065057283828e-01 8.099192628170e-01 8.133323525399e-01 8.167589586285e-01 8.201920577535e-01 8.236270852834e-01 8.270600811543e-01 8.304889999557e-01 8.339262336744e-01 8.373734339850e-01 8.408126905944e-01 8.442501169549e-01 8.476896588135e-01 8.511279447395e-01 8.545683417367e-01 8.580087782914e-01 8.614397940004e-01 8.648723386326e-01 8.683062324747e-01 8.717317867102e-01 8.751584448826e-01 8.785833766198e-01 8.819977993839e-01 8.854123747545e-01 8.888205784464e-01 8.922225629996e-01 8.956256357235e-01 8.990172084771e-01 9.024001374199e-01 9.057833108829e-01 9.091568787176e-01 9.125219978120e-01 9.158816438913e-01 9.192271608359e-01 9.225669030244e-01 9.259035220790e-01 9.292253166406e-01 9.325375928775e-01 9.358419596424e-01 9.391302984980e-01 9.424148756984e-01 9.456889629421e-01 9.489452695493e-01 9.521935597742e-01 9.554276030523e-01 9.586485807957e-01 9.618614431714e-01 9.650577579316e-01 9.682390671247e-01 9.714109193572e-01 9.745656396677e-01 9.777050802052e-01 9.808332498708e-01 9.839416975534e-01 9.870378671110e-01 9.901195408171e-01 9.931797909540e-01 9.962270054230e-01 9.992574552333e-01 1.002268921397e+00 1.005267316079e+00 1.008244577162e+00 1.011203195267e+00 1.014146150365e+00 1.017068554328e+00 1.019971779099e+00 1.022858637000e+00 1.025721986242e+00 1.028567928081e+00 1.031394270516e+00 1.034198729959e+00 1.036984120175e+00 1.039746957203e+00 1.042486715152e+00 1.045209514791e+00 1.047907604903e+00 1.050581775337e+00 1.053236206053e+00 1.055864984801e+00 1.058472422154e+00 1.061057880847e+00 1.063617144794e+00 1.066153095680e+00 1.068666129287e+00 1.071152782409e+00 1.073616183998e+00 1.076053970867e+00 1.078465183135e+00 1.080853127873e+00 1.083213647305e+00 1.085547547626e+00 1.087856324516e+00 1.090138245483e+00 1.092391614603e+00 1.094620342125e+00 1.096819865730e+00 1.098991022565e+00 1.101136165824e+00 1.103251610289e+00 1.105340301796e+00 1.107399585093e+00 1.109428244981e+00 1.111429930221e+00 1.113401716940e+00 1.115343253303e+00 1.117255713579e+00 1.119137306010e+00 1.120988012229e+00 1.122810224810e+00 1.124599944841e+00 1.126359403908e+00 1.128087891738e+00 1.129783294205e+00 1.131449023677e+00 1.133082029289e+00 1.134682641450e+00 1.136252211082e+00 1.137787582934e+00 1.139292000634e+00 1.140763076886e+00 1.142200536013e+00 1.143606392908e+00 1.144977980954e+00 1.146314279317e+00 1.147618878010e+00 1.148889244873e+00 1.150124179102e+00 1.151325976405e+00 1.152491903213e+00 1.153623332779e+00 1.154721188003e+00 1.155783000125e+00 1.156810196573e+00 1.157802398462e+00 1.158758724150e+00 1.159679906205e+00 1.160563919003e+00 1.161413004693e+00 1.162226561229e+00 1.163004749341e+00 1.163747094785e+00 1.164453482632e+00 1.165120556700e+00 1.165752901396e+00 1.166347415680e+00 1.166907643529e+00 1.167432152232e+00 1.167915885031e+00 1.168362796954e+00 1.168773140953e+00 1.169144967357e+00 1.169483661538e+00 1.169783339621e+00 1.170042437233e+00 1.170265561659e+00 1.170448481619e+00 1.170598393892e+00 1.170711008883e+00 1.170782416538e+00 1.170816367897e+00 1.170811001891e+00 1.170769889619e+00 1.170694283401e+00 1.170577738736e+00 1.170424378314e+00 1.170230644544e+00 1.170000041878e+00 1.169736382823e+00 1.169431318145e+00 1.169087946912e+00 1.168709455580e+00 1.168288714261e+00 1.167836295792e+00 1.167345724752e+00 1.166815568630e+00 1.166250354664e+00 1.165642724920e+00 1.165002648209e+00 1.164327312125e+00 1.163613034791e+00 1.162863894440e+00 1.162072953330e+00 1.161248504509e+00 1.160388862987e+00 1.159493000265e+00 1.158564088617e+00 1.157593847597e+00 1.156587324069e+00 1.155549294985e+00 1.154472263854e+00 1.153364957854e+00 1.152218733741e+00 1.151035748628e+00 1.149822756424e+00 1.148570155539e+00 1.147288568465e+00 1.145972024404e+00 1.144617049208e+00 1.143235158470e+00 1.141814719917e+00 1.140364881502e+00 1.138883355975e+00 1.137365185185e+00 1.135821368243e+00 1.134240658343e+00 1.132631500680e+00 1.130992975953e+00 1.129320369362e+00 1.127621491344e+00 1.125892091369e+00 1.124132491399e+00 1.122347648023e+00 1.120528490373e+00 1.118686951450e+00 1.116816453697e+00 1.114916957527e+00 1.112996195225e+00 1.111043540215e+00 1.109069827422e+00 1.107070164058e+00 1.105044588289e+00 1.103000857164e+00 1.100926538124e+00 1.098833980928e+00 1.096721225298e+00 1.094580366683e+00 1.092427232271e+00 1.090247568164e+00 1.088051761531e+00 1.085840310679e+00 1.083603864778e+00 1.081356110771e+00 1.079086407390e+00 1.076805257444e+00 1.074510441116e+00 1.072195417635e+00 1.069873431331e+00 1.067534260940e+00 1.065183681353e+00 1.062826780998e+00 1.060453017202e+00 1.058074897632e+00 1.055684825834e+00 1.053289525216e+00 1.050889615522e+00 1.048478280266e+00 1.046068047881e+00 1.043650995204e+00 1.041229515475e+00 1.038810657448e+00 1.036386833934e+00 1.033965015453e+00 1.031546044159e+00 1.029126416076e+00 1.026713130617e+00 1.024301668616e+00 1.021896314151e+00 1.019499452024e+00 1.017107175535e+00 1.014727266510e+00 1.012355568986e+00 1.009993836451e+00 1.007647051382e+00 1.005312344011e+00 1.002993611276e+00 1.000690152202e+00 9.984025586891e-01 9.961364343376e-01 9.938862289239e-01 9.916592116633e-01 9.894542875294e-01 9.872704287442e-01 9.851158530471e-01 9.829830560687e-01 9.808791491612e-01 9.788054698862e-01 9.767560031944e-01 9.747438063651e-01 9.727601983110e-01 9.708114758928e-01 9.688988306602e-01 9.670169364902e-01 9.651804150447e-01 9.633771879070e-01 9.616155488171e-01 9.598975252807e-01 9.582161759490e-01 9.565864056502e-01 9.549950628924e-01 9.534528202593e-01 9.519598646703e-01 9.505087778552e-01 9.491170936321e-01 9.477692789782e-01 9.464776162565e-01 9.452403082260e-01 9.440499466593e-01 9.429261403642e-01 9.418503837156e-01 9.408355929405e-01 9.398823108816e-01 9.389814281950e-01 9.381507798601e-01 9.373747912325e-01 9.366644720370e-01 9.360193269552e-01 9.354305227142e-01 9.349183699761e-01 9.344633034063e-01 9.340773915092e-01 9.337624136011e-01 9.335088642635e-01 9.333322837384e-01 9.332186171792e-01 9.331755495874e-01 9.332070594469e-01 9.333034523331e-01 9.334765093416e-01 9.337160330756e-01 9.340294417205e-01 9.344171135717e-01 9.348724686417e-01 9.354049851309e-01 9.360083446432e-01 9.366810478589e-01 9.374340117966e-01 9.382515703759e-01 9.391450134335e-01 9.401115049959e-01 9.411458022181e-01 9.422585019926e-01 9.434369942997e-01 9.446893442887e-01 9.460135461763e-01 9.474020546706e-01 9.488701919837e-01 9.503969475848e-01 9.519989371021e-01 9.536693533113e-01 9.553988271650e-01 9.572073913102e-01 9.590691268922e-01 9.610014493675e-01 9.629998748362e-01 9.650521647510e-01 9.671794587487e-01 9.693535922087e-01 9.715949647340e-01 9.738958906753e-01 9.762463062031e-01 9.786651635490e-01 9.811255952636e-01 9.836473907096e-01 9.862221535453e-01 9.888385366317e-01 9.915182640646e-01 9.942323098674e-01 9.970002747451e-01 9.998137000676e-01 1.002661370901e+00 1.005565166022e+00 1.008495177794e+00 1.011472071662e+00 1.014486825865e+00 1.017526384195e+00 1.020614985726e+00 1.023721072431e+00 1.026863539655e+00 1.030037941085e+00 1.033226144088e+00 1.036455872444e+00 1.039693081939e+00 1.042958713471e+00 1.046248092065e+00 1.049540056588e+00 1.052865711642e+00 1.056190040090e+00 1.059530178759e+00 1.062887851622e+00 1.066237408140e+00 1.069611567583e+00 1.072974816196e+00 1.076345072343e+00 1.079722117638e+00 1.083079838115e+00 1.086455018302e+00 1.089807475912e+00 1.093158676253e+00 1.096505340474e+00 1.099824828281e+00 1.103151478201e+00 1.106444910493e+00 1.109727110370e+00 1.112997484184e+00 1.116228540543e+00 1.119457025004e+00 1.122643291004e+00 1.125809064725e+00 1.128953170104e+00 1.132046925793e+00 1.135130624474e+00 1.138161738429e+00 1.141162055262e+00 1.144131531718e+00 1.147041695516e+00 1.149932410945e+00 1.152761758936e+00 1.155548967228e+00 1.158299254716e+00 1.160978799404e+00 1.163629863359e+00 1.166211276844e+00 1.168742001086e+00 1.171226194575e+00 1.173631083552e+00 1.175999016406e+00 1.178288976982e+00 1.180518582606e+00 1.182693977360e+00 1.184781145125e+00 1.186823380851e+00 1.188779608678e+00 1.190666979687e+00 1.192494300289e+00 1.194223409869e+00 1.195900517643e+00 1.197483799746e+00 1.198989483722e+00 1.200427705067e+00 1.201761182851e+00 1.203035802678e+00 1.204210452830e+00 1.205298282214e+00 1.206313541422e+00 1.207218143052e+00 1.208055147766e+00 1.208786091220e+00 1.209424964434e+00 1.209985215589e+00 1.210427502175e+00 1.210796614768e+00 1.211056529305e+00 1.211216975703e+00 1.211292931382e+00 1.211246489734e+00 1.211121351618e+00 1.210881922347e+00 1.210537866802e+00 1.210107318911e+00 1.209549300955e+00 1.208907351132e+00 1.208149078901e+00 1.207280783131e+00 1.206322374789e+00 1.205234647884e+00 1.204057501990e+00 1.202763684156e+00 1.201356373854e+00 1.199855746256e+00 1.198224651188e+00 1.196501766257e+00 1.194659986661e+00 1.192704079760e+00 1.190653441636e+00 1.188472125358e+00 1.186196791033e+00 1.183804377062e+00 1.181296793185e+00 1.178692663807e+00 1.175960284216e+00 1.173133449623e+00 1.170190605798e+00 1.167133884230e+00 1.163983391126e+00 1.160704884928e+00 1.157336866852e+00 1.153853088968e+00 1.150259511523e+00 1.146573384748e+00 1.142765250139e+00 1.138869221600e+00 1.134863433324e+00 1.130751203108e+00 1.126553810200e+00 1.122237949729e+00 1.117839437299e+00 1.113338522942e+00 1.108738218530e+00 1.104057148829e+00 1.099268616041e+00 1.094402844896e+00 1.089443478592e+00 1.084393127437e+00 1.079271590364e+00 1.074050393613e+00 1.068765047869e+00 1.063394027504e+00 1.057947093756e+00 1.052436145303e+00 1.046841009831e+00 1.041191092363e+00 1.035470819921e+00 1.029686479106e+00 1.023852812019e+00 1.017950061043e+00 1.012008154238e+00 1.006011272687e+00 9.999654442060e-01 9.938894209417e-01 9.877603039251e-01 9.816104853593e-01 9.754237245799e-01 9.692100806546e-01 9.629811826987e-01 9.567240125927e-01 9.504651993253e-01 9.441914754777e-01 9.379133208926e-01 9.316433636302e-01 9.253677787065e-01 9.191143500589e-01 9.128706633088e-01 9.066472629460e-01 9.004591265942e-01 8.942912641174e-01 8.881732359334e-01 8.820920339579e-01 8.760602171869e-01 8.700898117594e-01 8.641692985370e-01 8.583266614559e-01 8.525505315652e-01 8.468552109447e-01 8.412503910590e-01 8.357272917442e-01 8.303129318004e-01 8.249958904962e-01 8.197881556297e-01 8.147036660894e-01 8.097313434944e-01 8.048980983062e-01 8.001911111737e-01 7.956259392114e-01 7.912132024362e-01 7.869426846013e-01 7.828383778746e-01 7.788889668099e-01 7.751099178403e-01 7.715068043299e-01 7.680720744781e-01 7.648284047851e-01 7.617626645600e-01 7.588886364879e-01 7.562106088222e-01 7.537215820413e-01 7.514390313801e-01 7.493504289162e-01 7.474683762662e-01 7.457918184037e-01 7.443145399215e-01 7.430514381536e-01 7.419880470052e-01 7.411345565302e-01 7.404875881701e-01 7.400420747521e-01 7.398047128489e-01 7.397625023545e-01 7.399232323452e-01 7.402791882672e-01 7.408254007003e-01 7.415639787001e-01 7.424830982677e-01 7.435870784925e-01 7.448638896904e-01 7.463102255567e-01 7.479239819940e-01 7.496916204482e-01 7.516185861199e-01 7.536845535885e-01 7.558939592411e-01 7.582369180870e-01 7.606994720648e-01 7.632871409954e-01 7.659776345799e-01 7.687768959851e-01 7.716696321994e-01 7.746458019437e-01 7.777091491656e-01 7.808328183094e-01 7.840280278312e-01 7.872761677468e-01 7.905660015172e-01 7.939037230856e-01 7.972628521846e-01 8.006520165658e-01 8.040539161550e-01 8.074571452610e-01 8.108721725892e-01 8.142637716674e-01 8.176493691720e-01 8.210093593796e-01 8.243299075297e-01 8.276285798202e-01 8.308648193412e-01 8.340609354440e-01 8.371951050337e-01 8.402542184308e-01 8.432590202154e-01 8.461661882169e-01 8.489996350403e-01 8.517434517143e-01 8.543788735538e-01 8.569310451285e-01 8.593573596046e-01 8.616826310415e-01 8.638921995550e-01 8.659646848831e-01 8.679310013556e-01 8.697469780057e-01 8.714362479072e-01 8.729902392314e-01 8.743864390669e-01 8.756562795114e-01 8.767591530099e-01 8.777157542267e-01 8.785243112003e-01 8.791556780834e-01 8.796488916783e-01 8.799616241084e-01 8.801147061967e-01 8.801111491441e-01 8.799211641195e-01 8.795837262640e-01 8.790630808842e-01 8.783748650408e-01 8.775280042764e-01 8.764918625892e-01 8.753048355534e-01 8.739382463670e-01 8.724024967034e-01 8.707104631774e-01 8.688367712244e-01 8.668158503495e-01 8.646249040379e-01 8.622754713971e-01 8.597783146220e-01 8.571147050617e-01 8.543136410619e-01 8.513614217348e-01 8.482667762965e-01 8.450428117375e-01 8.416757506423e-01 8.381924024167e-01 8.345823979849e-01 8.308588475239e-01 8.270296485327e-01 8.230925665386e-01 8.190688171174e-01 8.149511652244e-01 8.107571800154e-01 8.064921422467e-01 8.021637801489e-01 7.977870086118e-01 7.933615687671e-01 7.889085819280e-01 7.844291924427e-01 7.799366555564e-01 7.754471683082e-01 7.709584600142e-01 7.665036817379e-01 7.620756085760e-01 7.576940743859e-01 7.533802991225e-01 7.491243400523e-01 7.449704814159e-01 7.409044717039e-01 7.369519652481e-01 7.331362593327e-01 7.294426422892e-01 7.259218546672e-01 7.225558689473e-01 7.193722238268e-01 7.163985656930e-01 7.136114549931e-01 7.110679707794e-01 7.087466183511e-01 7.066715509103e-01 7.048701663191e-01 7.033139496678e-01 7.020634496904e-01 7.010906933209e-01 7.004152258693e-01 7.000692194519e-01 7.000099928568e-01 7.002988192218e-01 7.009045653104e-01 7.018370866369e-01 7.031268556968e-01 7.047286346998e-01 7.066919255496e-01 7.089875549307e-01 7.116145916534e-01 7.146002049052e-01 7.178937793290e-01 7.215390142508e-01 7.255017929560e-01 7.297709731626e-01 7.343766665423e-01 7.392597466624e-01 7.444553957302e-01 7.499355431084e-01 7.556764800793e-01 7.617061051763e-01 7.679643278047e-01 7.744793641396e-01 7.812224531063e-01 7.881682928288e-01 7.953374737736e-01 8.026773336850e-01 8.102040339732e-01 8.178942880130e-01 8.257209852501e-01 8.336995292118e-01 8.417819147857e-01 8.499793793843e-01 8.582708383768e-01 8.666291943550e-01 8.750644922411e-01 8.835387060218e-01 8.920540817529e-01 9.005940478694e-01 9.091362158509e-01 9.176807047817e-01 9.262008977822e-01 9.346944076908e-01 9.431413947574e-01 9.515299359507e-01 9.598535852601e-01 9.680899135734e-01 9.762370466570e-01 9.842741440109e-01 9.921960888774e-01 9.999874577729e-01 1.007635081082e+00 1.015138572108e+00 1.022469135533e+00 1.029633850433e+00 1.036612230202e+00 1.043388967636e+00 1.049974332131e+00 1.056332387650e+00 1.062473706466e+00 1.068382943098e+00 1.074038316873e+00 1.079460392970e+00 1.084606215681e+00 1.089489138499e+00 1.094101849321e+00 1.098415566062e+00 1.102457087844e+00 1.106186174339e+00 1.109612305546e+00 1.112739435897e+00 1.115530059188e+00 1.118016991691e+00 1.120167316903e+00 1.121983610596e+00 1.123478375601e+00 1.124616684572e+00 1.125427551999e+00 1.125891306484e+00 1.126003312505e+00 1.125783606498e+00 1.125203592780e+00 1.124287246883e+00 1.123027285987e+00 1.121417353060e+00 1.119477051546e+00 1.117195653695e+00 1.114585409363e+00 1.111650723955e+00 1.108394970373e+00 1.104829667470e+00 1.100958869174e+00 1.096796251244e+00 1.092346880979e+00 1.087628293647e+00 1.082647820597e+00 1.077420011917e+00 1.071965635170e+00 1.066284805490e+00 1.060412756528e+00 1.054357166208e+00 1.048131048935e+00 1.041775556011e+00 1.035281208995e+00 1.028696157090e+00 1.022031591918e+00 1.015298952362e+00 1.008553588248e+00 1.001782122489e+00 9.950355192985e-01 9.883381422029e-01 9.816899910484e-01 9.751550541457e-01 9.687239319804e-01 9.624371605603e-01 9.563289502621e-01 9.503913642787e-01 9.446851714362e-01 9.392056251305e-01 9.339771394785e-01 9.290345596395e-01 9.243659857411e-01 9.200118822454e-01 9.159710888406e-01 9.122525864239e-01 9.088770456823e-01 9.058287088009e-01 9.031271662989e-01 9.007598975300e-01 8.987268124187e-01 8.970228401535e-01 8.956312099936e-01 8.945487919602e-01 8.937469068402e-01 8.932194790792e-01 8.929402894919e-01 8.928799933667e-01 8.930315867096e-01 8.933446159013e-01 8.938119184671e-01 8.943950317826e-01 8.950559919291e-01 8.957868939164e-01 8.965274114450e-01 8.972716850040e-01 8.979802886249e-01 8.986113706399e-01 8.991639506786e-01 8.995789453023e-01 8.998514970413e-01 8.999557008276e-01 8.998505773007e-01 8.995432381932e-01 8.989898533503e-01 8.981885496434e-01 8.971296173312e-01 8.957829203074e-01 8.941666851456e-01 8.922521495228e-01 8.900488166857e-01 8.875619820323e-01 8.847772986228e-01 8.817239256043e-01 8.783926062558e-01 8.748040887425e-01 8.709744060427e-01 8.669117322438e-01 8.626496069178e-01 8.581942403107e-01 8.535804108516e-01 8.488326512448e-01 8.439684210824e-01 8.390311925012e-01 8.340325097389e-01 8.290139370194e-01 8.240031107769e-01 8.190200001466e-01 8.141076002125e-01 8.092756338806e-01 8.045631294245e-01 7.999894077267e-01 7.955682188412e-01 7.913351256807e-01 7.872862032412e-01 7.834497404686e-01 7.798298807717e-01 7.764280271169e-01 7.732615279160e-01 7.703118633676e-01 7.675923229538e-01 7.650901983755e-01 7.627958216401e-01 7.607120047571e-01 7.588075009989e-01 7.570896040619e-01 7.555332384608e-01 7.541275032222e-01 7.528708666824e-01 7.517322475489e-01 7.507248536912e-01 7.498285189481e-01 7.490366332389e-01 7.483629405145e-01 7.477889749106e-01 7.473378891254e-01 7.470097448400e-01 7.468136979305e-01 7.467781751885e-01 7.469032766799e-01 7.472302331409e-01 7.477681400643e-01 7.485469435056e-01 7.495997080178e-01 7.509342151906e-01 7.526014314031e-01 7.546054104734e-01 7.569728517769e-01 7.597353089077e-01 7.628818922882e-01 7.664499451750e-01 7.704247098059e-01 7.748073534158e-01 7.796034577455e-01 7.847774744227e-01 7.903332235199e-01 7.962264795724e-01 8.024324241256e-01 8.089213754821e-01 8.156334662202e-01 8.225510157305e-01 8.296039367083e-01 8.367557427643e-01 8.439632715110e-01 8.511587234101e-01 8.583226910699e-01 8.653894490352e-01 8.723234506319e-01 8.791016396824e-01 8.856659485527e-01 8.920177010239e-01 8.981169437776e-01 9.039522695910e-01 9.095253100219e-01 9.148087831355e-01 9.198308994078e-01 9.245772921262e-01 9.290640996174e-01 9.333151383506e-01 9.373240167208e-01 9.411361957748e-01 9.447488181963e-01 9.481846501930e-01 9.514705199765e-01 9.545995297163e-01 9.576001394932e-01 9.604633537357e-01 9.631910692773e-01 9.657845839808e-01 9.682092214001e-01 9.704720109170e-01 9.725238486205e-01 9.743418437945e-01 9.758981413903e-01 9.771298435171e-01 9.780190623240e-01 9.785051172352e-01 9.785461335304e-01 9.781127183915e-01 9.771467990652e-01 9.756414312618e-01 9.735535787119e-01 9.708743829911e-01 9.676113935100e-01 9.637492294769e-01 9.593371921992e-01 9.543915946447e-01 9.489651444782e-01 9.431367545161e-01 9.369607840832e-01 9.305536290275e-01 9.240010887353e-01 9.174191402696e-01 9.109392632186e-01 9.046608869506e-01 8.987328538024e-01 8.932544465723e-01 8.883377642070e-01 8.840940248028e-01 8.805736442048e-01 8.778638630517e-01 8.759739857515e-01 8.749115598147e-01 8.746688474500e-01 8.751627526315e-01 8.763461150411e-01 8.780925764089e-01 8.802834854199e-01 8.827933027742e-01 8.854453503071e-01 8.881160857701e-01 8.906373148332e-01 8.928674739569e-01 8.946989094182e-01 8.959974926835e-01 8.967139937024e-01 8.967818647347e-01 8.961876441802e-01 8.949713137188e-01 8.931648861172e-01 8.908953321509e-01 8.882767409327e-01 8.854726647494e-01 8.826907521141e-01 8.801065313137e-01 8.779608956473e-01 8.764420795679e-01 8.757350312794e-01 8.760127129193e-01 8.773594794291e-01 8.798644803779e-01 8.835141922912e-01 8.882517450557e-01 8.939888388003e-01 9.005418475505e-01 9.077518152908e-01 9.153952090300e-01 9.232665339172e-01 9.311905144991e-01 9.389827187095e-01 9.465591419178e-01 9.538506873127e-01 9.608678747995e-01 9.677087394519e-01 9.744879949631e-01 9.814310901045e-01 9.887563659034e-01 9.967171068066e-01 1.005573501779e+00 1.015510127242e+00 1.026699518820e+00 1.039188270126e+00 1.052937678477e+00 1.067813315362e+00 1.083537322075e+00 1.099784600357e+00 1.116117528555e+00 1.132067959862e+00 1.147165424558e+00 1.160916665492e+00 1.172921212808e+00 1.182807938085e+00 1.190316802724e+00 1.195303893558e+00 1.197701130368e+00 1.197596832058e+00 1.195144990071e+00 1.190594921906e+00 1.184271626123e+00 1.176494801429e+00 1.167627594899e+00 1.157963708094e+00 1.147749986856e+00 1.137179142627e+00 1.126306049998e+00 1.115164482154e+00 1.103682680369e+00 1.091760873509e+00 1.079328529216e+00 1.066300895007e+00 1.052710202186e+00 1.038654326587e+00 1.024327569034e+00 1.010059642714e+00 9.961984863904e-01 9.831800135737e-01 9.713962602928e-01 9.611732861762e-01 9.527541616191e-01 9.461858426179e-01 9.414204848503e-01 9.382345781477e-01 9.363224016560e-01 9.353750241289e-01 9.350556047265e-01 9.351743614933e-01 9.356287186093e-01 9.364584635465e-01 9.378683006765e-01 9.401038983835e-01 9.435052001200e-01 9.483527060924e-01 9.548398084448e-01 9.630613191222e-01 9.728933192586e-01 9.841178952405e-01 9.963573687531e-01 1.009154890832e+00 1.022065950087e+00 1.034605172914e+00 1.046400139497e+00 1.057107523005e+00 1.066457613884e+00 1.074271475261e+00 1.080362043839e+00 1.084631667732e+00 1.086982643662e+00 1.087352140132e+00 1.085770939937e+00 1.082273759922e+00 1.077030445739e+00 1.070257113558e+00 1.062210099880e+00 1.053218814366e+00 1.043524837805e+00 1.031460698240e+00 1.014152357668e+00 1.000091622768e+00 9.946760952179e-01 9.949177018111e-01 9.922715417147e-01 9.807166982799e-01 9.622278624089e-01 9.451003940464e-01 9.364567876306e-01 9.354671770855e-01 9.342914640007e-01 9.258924941406e-01 9.108454243949e-01 8.971073317435e-01 8.929040190847e-01 8.988837308027e-01 9.076210893869e-01 9.110795387576e-01 9.082194092133e-01 9.058682595962e-01 9.121863002600e-01 9.285595591593e-01 9.481633970698e-01 9.626122526124e-01 9.696165156336e-01 9.747870332744e-01 9.861807265668e-01 1.006346756987e+00 1.029753089653e+00 1.048107352324e+00 1.057895342778e+00 1.063277666890e+00 1.072088356192e+00 1.088247049221e+00 1.107811186594e+00 1.122692507920e+00 1.128030912950e+00 1.126397690420e+00 1.125473758322e+00 1.131032379318e+00 1.141470567662e+00 1.149483077119e+00 1.149050254424e+00 1.140906767623e+00 1.131928296278e+00 1.128863991398e+00 1.131846488161e+00 1.134148707731e+00 1.128604837781e+00 1.114224475644e+00 1.097250064547e+00 1.085687185614e+00 1.081759653750e+00 1.079510489130e+00 1.070311578738e+00 1.050793333437e+00 1.026077922102e+00 1.005817162716e+00 9.959331450593e-01 9.934327161826e-01 9.899286533061e-01 9.786262323081e-01 9.063533756525e-01 8.565950123626e-01 8.014781289275e-01 8.030010725026e-01 8.485964544687e-01 8.785442318949e-01 8.621800712341e-01 8.240532697453e-01 8.170694825869e-01 8.580540445304e-01 9.033810874673e-01 9.029824715960e-01 8.498300657097e-01 7.909780941719e-01 7.928680903524e-01 8.602492907379e-01 9.266207604118e-01 9.344900855341e-01 8.830633900649e-01 8.300231616177e-01 8.415257079231e-01 9.052354079300e-01 9.448424050614e-01 9.120302710906e-01 8.332231867616e-01 8.007087233856e-01 8.704311114063e-01 9.717980236376e-01 1.006241238300e+00 9.424320759791e-01 8.353476791752e-01 7.949863189128e-01 8.593446277177e-01 9.370658484680e-01 9.439525341943e-01 8.819715268462e-01 8.282989719553e-01 8.520474961576e-01 9.156039321856e-01 9.322678566629e-01 8.706476199043e-01 7.831972940189e-01 7.664189816540e-01 8.375612466433e-01 9.089007524519e-01 9.117897124019e-01 8.532087501406e-01 7.995367024992e-01 8.064250985560e-01 8.471173445341e-01 8.596048246251e-01 8.290897352978e-01 8.025373907723e-01 8.322444026132e-01 8.988031100250e-01 9.358135393535e-01 9.078879284087e-01 8.435444529117e-01 8.167293200598e-01 8.666260826591e-01 9.452047372831e-01 9.887115349842e-01 9.843067919468e-01 9.686271086736e-01 9.800477119928e-01 1.009339819576e+00 1.017266328960e+00 9.927767487329e-01 9.751693484013e-01 1.009328001171e+00 1.076203989247e+00 1.108254769262e+00 1.063784474311e+00 9.684235050289e-01 9.038390789848e-01 9.229354166792e-01 9.746281966808e-01 9.814424671400e-01 9.325164354892e-01 8.878407020753e-01 9.014721324198e-01 9.374830225921e-01 9.219011457323e-01 8.441104633794e-01 7.892825959436e-01 8.482128813570e-01 9.629680474091e-01 1.008445587665e+00 9.313512554062e-01 7.860165352543e-01 7.161310044866e-01 7.889878938684e-01 8.815381919496e-01 8.884278528763e-01 8.230223704867e-01 7.831281457410e-01 8.251044076030e-01 8.791070375772e-01 8.726828888174e-01 8.365377037540e-01 8.731872290329e-01 9.945280728309e-01 1.085372563043e+00 1.052162422901e+00 9.073317652334e-01 8.412277199805e-01
 7.535254178806e-01 7.498578675638e-01 7.474446734645e-01 7.456140114058e-01 7.428927484522e-01 7.390777676981e-01 7.354923431441e-01 7.331234673623e-01 7.312863191667e-01 7.285860466573e-01 7.248272647421e-01 7.212756463540e-01 7.189495452680e-01 7.171913194654e-01 7.145591163061e-01 7.108307343556e-01 7.073383038432e-01 7.051173302324e-01 7.034461552390e-01 7.008578674002e-01 6.971730982576e-01 6.937414022150e-01 6.916015340841e-01 6.900388903345e-01 6.875415496306e-01 6.838873307213e-01 6.804978209727e-01 6.784891020384e-01 6.770678689941e-01 6.746217030139e-01 6.709956031072e-01 6.677240264747e-01 6.658631743753e-01 6.645065617172e-01 6.620683216782e-01 6.585096478404e-01 6.553968405635e-01 6.537273140737e-01 6.525156532377e-01 6.501590041543e-01 6.466812412640e-01 6.437243877932e-01 6.422483755385e-01 6.411840201648e-01 6.389414309225e-01 6.356068092770e-01 6.327721860932e-01 6.313240193222e-01 6.302583094108e-01 6.281110240641e-01 6.249568636546e-01 6.222731356618e-01 6.208743358851e-01 6.198003792278e-01 6.177017814064e-01 6.147247028863e-01 6.122835378986e-01 6.110679250638e-01 6.101081776441e-01 6.081465767735e-01 6.053598210256e-01 6.031145461488e-01 6.021106297891e-01 6.014138707043e-01 5.997289129498e-01 5.971535201506e-01 5.950358607686e-01 5.941499949597e-01 5.936627264023e-01 5.922903185400e-01 5.899852050416e-01 5.879570425314e-01 5.870623654579e-01 5.866908928727e-01 5.856108596163e-01 5.836019120925e-01 5.817074298630e-01 5.808075274541e-01 5.804810122201e-01 5.796332737628e-01 5.779467565006e-01 5.762453918017e-01 5.753733868306e-01 5.751088333883e-01 5.745011145655e-01 5.731431454066e-01 5.716770178497e-01 5.709033500233e-01 5.707409709691e-01 5.703868119724e-01 5.693838257688e-01 5.681803785704e-01 5.675200600801e-01 5.674885256574e-01 5.674280470427e-01 5.668068615842e-01 5.658880486434e-01 5.653580469365e-01 5.654460835290e-01 5.656684531542e-01 5.654593866390e-01 5.648661130644e-01 5.644638761117e-01 5.646306664461e-01 5.650923218432e-01 5.652938415182e-01 5.650812296763e-01 5.648583645921e-01 5.650678228085e-01 5.656789652287e-01 5.662504682808e-01 5.664699505469e-01 5.665015269514e-01 5.667736335886e-01 5.674620067460e-01 5.683168448959e-01 5.689740928695e-01 5.693641283987e-01 5.697705696098e-01 5.704981031133e-01 5.715313938638e-01 5.725718789596e-01 5.733767776657e-01 5.740279262501e-01 5.748247779431e-01 5.759482153015e-01 5.772622957975e-01 5.784720877499e-01 5.794605948729e-01 5.804108922780e-01 5.815939608082e-01 5.830620199194e-01 5.845901081874e-01 5.859479085602e-01 5.871591925952e-01 5.884541932465e-01 5.900021468228e-01 5.917191027470e-01 5.933888076553e-01 5.949143215951e-01 5.964146434255e-01 5.980548036796e-01 5.998594828586e-01 6.017226275701e-01 6.035375457526e-01 6.053059323658e-01 6.071071858024e-01 6.089943348521e-01 6.109616166104e-01 6.129775514648e-01 6.150117790590e-01 6.170344057479e-01 6.190571878923e-01 6.211274836453e-01 6.232899875904e-01 6.255268925008e-01 6.277768889934e-01 6.299869961678e-01 6.321989319109e-01 6.344985133767e-01 6.368949794778e-01 6.393205731155e-01 6.417213630576e-01 6.441187358294e-01 6.465704937412e-01 6.491002896189e-01 6.516641693503e-01 6.542208131262e-01 6.567933973745e-01 6.594133627485e-01 6.620714975168e-01 6.647504400397e-01 6.674436856219e-01 6.701672848839e-01 6.729333034047e-01 6.757224923177e-01 6.785128335494e-01 6.813213688525e-01 6.841729180211e-01 6.870586434944e-01 6.899577779353e-01 6.928645352641e-01 6.957813095954e-01 6.987250743181e-01 7.017004243409e-01 7.046951355744e-01 7.077041754833e-01 7.107241190560e-01 7.137514678652e-01 7.167964078255e-01 7.198698311210e-01 7.229645351862e-01 7.260682340065e-01 7.291808107387e-01 7.323030717306e-01 7.354481432173e-01 7.386120269140e-01 7.417822677287e-01 7.449596155184e-01 7.481574645382e-01 7.513700122199e-01 7.545891476560e-01 7.578147155631e-01 7.610518430054e-01 7.643035484949e-01 7.675682028133e-01 7.708334516135e-01 7.741042964129e-01 7.773905203027e-01 7.806855007115e-01 7.839821577008e-01 7.872847756528e-01 7.905933730148e-01 7.939110300280e-01 7.972348722811e-01 8.005562756227e-01 8.038810492559e-01 8.072167528993e-01 8.105548782039e-01 8.138890803065e-01 8.172251751521e-01 8.205653347689e-01 8.239115112975e-01 8.272627287689e-01 8.306047719207e-01 8.339407360893e-01 8.372868619532e-01 8.406349020182e-01 8.439823236136e-01 8.473235406722e-01 8.506562643209e-01 8.539928314196e-01 8.573354422303e-01 8.606686113063e-01 8.639934508373e-01 8.673182798427e-01 8.706377587195e-01 8.739557438290e-01 8.772700081509e-01 8.805714342305e-01 8.838709154384e-01 8.871679907524e-01 8.904527158239e-01 8.937361074529e-01 8.970134258533e-01 9.002777637668e-01 9.035379680989e-01 9.067889818950e-01 9.100294521864e-01 9.132681906392e-01 9.164930279723e-01 9.197053976109e-01 9.229150466161e-01 9.261107868608e-01 9.292962500886e-01 9.324726578008e-01 9.356322070018e-01 9.387826030157e-01 9.419256796765e-01 9.450531638089e-01 9.481661205870e-01 9.512696429212e-01 9.543530626967e-01 9.574297513158e-01 9.604944395761e-01 9.635377521369e-01 9.665696418962e-01 9.695856092529e-01 9.725847351328e-01 9.755723518939e-01 9.785421897105e-01 9.814942221981e-01 9.844329359788e-01 9.873520654066e-01 9.902536691609e-01 9.931418673574e-01 9.960069737475e-01 9.988575859851e-01 1.001691121947e+00 1.004500347103e+00 1.007294485807e+00 1.010068825110e+00 1.012822041116e+00 1.015559357553e+00 1.018273691815e+00 1.020966564583e+00 1.023641252388e+00 1.026293994680e+00 1.028924220798e+00 1.031536251243e+00 1.034122996732e+00 1.036688112112e+00 1.039233600155e+00 1.041754876677e+00 1.044252882038e+00 1.046727148511e+00 1.049176817548e+00 1.051606335974e+00 1.054010857218e+00 1.056387855054e+00 1.058742825571e+00 1.061070735402e+00 1.063375774700e+00 1.065655483220e+00 1.067908300092e+00 1.070135045514e+00 1.072336760018e+00 1.074511275568e+00 1.076659093495e+00 1.078782140109e+00 1.080874119449e+00 1.082941546661e+00 1.084980687327e+00 1.086990104981e+00 1.088974064188e+00 1.090928387101e+00 1.092854349529e+00 1.094752064334e+00 1.096619023129e+00 1.098456979326e+00 1.100266550028e+00 1.102045156491e+00 1.103795241855e+00 1.105515856481e+00 1.107202271666e+00 1.108860625150e+00 1.110488462407e+00 1.112084237215e+00 1.113650288837e+00 1.115182969720e+00 1.116684065429e+00 1.118155823678e+00 1.119592671068e+00 1.120998363438e+00 1.122372376394e+00 1.123712819615e+00 1.125020574909e+00 1.126295665709e+00 1.127536863008e+00 1.128746049148e+00 1.129920176856e+00 1.131062220766e+00 1.132170290536e+00 1.133243455834e+00 1.134283812005e+00 1.135289093208e+00 1.136259924805e+00 1.137196036766e+00 1.138098992517e+00 1.138964639845e+00 1.139795982373e+00 1.140591918397e+00 1.141352359875e+00 1.142078560718e+00 1.142768352240e+00 1.143422669326e+00 1.144041714338e+00 1.144624001796e+00 1.145170993915e+00 1.145681584856e+00 1.146155909303e+00 1.146593728433e+00 1.146996499001e+00 1.147363572238e+00 1.147694278870e+00 1.147985265632e+00 1.148241673916e+00 1.148461187217e+00 1.148643930961e+00 1.148792741843e+00 1.148901587669e+00 1.148972370671e+00 1.149007623510e+00 1.149003353070e+00 1.148967728681e+00 1.148892483140e+00 1.148777354368e+00 1.148625910489e+00 1.148435833692e+00 1.148211964679e+00 1.147952636757e+00 1.147652397630e+00 1.147315330188e+00 1.146939443151e+00 1.146527589640e+00 1.146084227573e+00 1.145599083330e+00 1.145078707617e+00 1.144520161322e+00 1.143922912330e+00 1.143296261405e+00 1.142628456126e+00 1.141923603136e+00 1.141184056619e+00 1.140405128065e+00 1.139594258439e+00 1.138747346847e+00 1.137863924156e+00 1.136945179192e+00 1.135986148648e+00 1.134995663269e+00 1.133973111071e+00 1.132912511483e+00 1.131819372302e+00 1.130686257281e+00 1.129521368719e+00 1.128324282346e+00 1.127092198257e+00 1.125829919251e+00 1.124529093643e+00 1.123193669626e+00 1.121828879093e+00 1.120428609286e+00 1.118999678770e+00 1.117535481452e+00 1.116037510215e+00 1.114510342238e+00 1.112949483001e+00 1.111360900092e+00 1.109740358248e+00 1.108085512778e+00 1.106406251566e+00 1.104692284974e+00 1.102951843891e+00 1.101184728991e+00 1.099383910947e+00 1.097559507801e+00 1.095705274745e+00 1.093823988698e+00 1.091919228630e+00 1.089982756614e+00 1.088025295369e+00 1.086041269576e+00 1.084030868176e+00 1.082000538864e+00 1.079940658165e+00 1.077862852412e+00 1.075761194933e+00 1.073634983067e+00 1.071493925288e+00 1.069324525838e+00 1.067140001967e+00 1.064935521711e+00 1.062709108410e+00 1.060471417260e+00 1.058208302958e+00 1.055933020218e+00 1.053643821497e+00 1.051332395072e+00 1.049014407632e+00 1.046676160506e+00 1.044329011415e+00 1.041971774982e+00 1.039597560555e+00 1.037216910975e+00 1.034823742254e+00 1.032424666876e+00 1.030018572386e+00 1.027600520769e+00 1.025182497006e+00 1.022755009709e+00 1.020323531876e+00 1.017893737160e+00 1.015455393481e+00 1.013019080515e+00 1.010581313221e+00 1.008145635808e+00 1.005712230404e+00 1.003278150909e+00 1.000852062349e+00 9.984288353100e-01 9.960106799596e-01 9.936025185298e-01 9.912000287710e-01 9.888082013430e-01 9.864280275144e-01 9.840573042731e-01 9.817019846879e-01 9.793595398516e-01 9.770318661343e-01 9.747223403811e-01 9.724287977019e-01 9.701553341383e-01 9.679025332802e-01 9.656690961043e-01 9.634604661406e-01 9.612748461490e-01 9.591153100632e-01 9.569832593396e-01 9.548758834777e-01 9.528012264214e-01 9.507548271658e-01 9.487401174675e-01 9.467598849697e-01 9.448110304110e-01 9.429025596150e-01 9.410271956922e-01 9.391912835334e-01 9.373971376715e-01 9.356379868434e-01 9.339272251268e-01 9.322565485583e-01 9.306302319061e-01 9.290534543349e-01 9.275167097226e-01 9.260366586865e-01 9.246001394099e-01 9.232158849594e-01 9.218877449767e-01 9.206053933401e-01 9.193856106174e-01 9.182152447906e-01 9.171028448847e-01 9.160514634385e-01 9.150506979810e-01 9.141201672084e-01 9.132439303001e-01 9.124297104618e-01 9.116841069503e-01 9.109918543588e-01 9.103759008687e-01 9.098171769704e-01 9.093262791035e-01 9.089081012491e-01 9.085464686027e-01 9.082659455704e-01 9.080464797120e-01 9.078992420550e-01 9.078251225884e-01 9.078137579422e-01 9.078849122267e-01 9.080191948043e-01 9.082280657332e-01 9.085141234363e-01 9.088651902611e-01 9.092983081717e-01 9.097985630015e-01 9.103732235544e-01 9.110267828762e-01 9.117459838646e-01 9.125464477699e-01 9.134146863041e-01 9.143585286266e-01 9.153791497206e-01 9.164665865372e-01 9.176340783997e-01 9.188701146964e-01 9.201768974658e-01 9.215625557222e-01 9.230107683281e-01 9.245355395563e-01 9.261303281296e-01 9.277891582009e-01 9.295259481364e-01 9.313228487322e-01 9.331917649606e-01 9.351292710322e-01 9.371237179946e-01 9.391954771806e-01 9.413191378234e-01 9.435126776738e-01 9.457692584807e-01 9.480769474555e-01 9.504587067629e-01 9.528848488422e-01 9.553756919424e-01 9.579245299528e-01 9.605180963576e-01 9.631792843787e-01 9.658768979017e-01 9.686333863090e-01 9.714417034951e-01 9.742863473881e-01 9.771918406343e-01 9.801278733399e-01 9.831145724687e-01 9.861442534477e-01 9.892027290258e-01 9.923155964797e-01 9.954495450796e-01 9.986260926579e-01 1.001837876409e+00 1.005068575856e+00 1.008345059691e+00 1.011634740856e+00 1.014959182562e+00 1.018308317427e+00 1.021669171676e+00 1.025067753893e+00 1.028468076213e+00 1.031892742002e+00 1.035336038549e+00 1.038779126931e+00 1.042251326233e+00 1.045716326005e+00 1.049196452151e+00 1.052687586464e+00 1.056165794378e+00 1.059664836305e+00 1.063147104830e+00 1.066634620411e+00 1.070123043712e+00 1.073589321938e+00 1.077067740416e+00 1.080520355230e+00 1.083966648493e+00 1.087405169382e+00 1.090811579477e+00 1.094220979270e+00 1.097593843541e+00 1.100951739507e+00 1.104291656539e+00 1.107590371730e+00 1.110883400198e+00 1.114129109416e+00 1.117350011229e+00 1.120546777025e+00 1.123689368615e+00 1.126816778540e+00 1.129889420091e+00 1.132928336501e+00 1.135931911554e+00 1.138873957507e+00 1.141791942969e+00 1.144645983610e+00 1.147454512070e+00 1.150222012541e+00 1.152917171129e+00 1.155580374286e+00 1.158170795532e+00 1.160707967751e+00 1.163195263620e+00 1.165600620002e+00 1.167966395369e+00 1.170251741246e+00 1.172473875452e+00 1.174638649450e+00 1.176715075453e+00 1.178742042785e+00 1.180682273838e+00 1.182551017529e+00 1.184354701103e+00 1.186060561197e+00 1.187711933450e+00 1.189268209635e+00 1.190745725584e+00 1.192153712109e+00 1.193455341735e+00 1.194694631442e+00 1.195833345831e+00 1.196884727395e+00 1.197860789501e+00 1.198724472809e+00 1.199520289608e+00 1.200209463988e+00 1.200804188112e+00 1.201319343572e+00 1.201717034347e+00 1.202039782507e+00 1.202250644247e+00 1.202363186973e+00 1.202390001450e+00 1.202293847048e+00 1.202119336071e+00 1.201830453772e+00 1.201435885534e+00 1.200952347244e+00 1.200343922287e+00 1.199649686676e+00 1.198838817520e+00 1.197920430789e+00 1.196909914771e+00 1.195770893836e+00 1.194542847438e+00 1.193198150156e+00 1.191740404729e+00 1.190189635445e+00 1.188509161143e+00 1.186738159806e+00 1.184848015990e+00 1.182845922137e+00 1.180747580193e+00 1.178521194758e+00 1.176201858348e+00 1.173764471283e+00 1.171214471042e+00 1.168569417548e+00 1.165797830237e+00 1.162933162205e+00 1.159954228753e+00 1.156862595941e+00 1.153677236429e+00 1.150368669487e+00 1.146967635414e+00 1.143456597080e+00 1.139837254158e+00 1.136127454137e+00 1.132297277898e+00 1.128381731795e+00 1.124357958786e+00 1.120232272504e+00 1.116019570814e+00 1.111695283496e+00 1.107289115574e+00 1.102783135200e+00 1.098181096768e+00 1.093501534368e+00 1.088715605521e+00 1.083856824724e+00 1.078907901244e+00 1.073871189102e+00 1.068765364543e+00 1.063566261041e+00 1.058303798560e+00 1.052960608311e+00 1.047542679004e+00 1.042066569510e+00 1.036508967465e+00 1.030902509028e+00 1.025227503077e+00 1.019495222316e+00 1.013715462589e+00 1.007871889700e+00 1.001992729351e+00 9.960630107246e-01 9.900908668348e-01 9.840893067285e-01 9.780428081358e-01 9.719792118740e-01 9.658839104971e-01 9.597639599668e-01 9.536385121437e-01 9.474860004101e-01 9.413387146353e-01 9.351811988699e-01 9.290243047921e-01 9.228798823023e-01 9.167363983597e-01 9.106223528975e-01 9.045211144442e-01 8.984474226726e-01 8.924125259213e-01 8.864049859135e-01 8.804515888417e-01 8.745403289682e-01 8.686837393737e-01 8.628949499648e-01 8.571626216170e-01 8.515142659517e-01 8.459371167040e-01 8.404454297280e-01 8.350501711372e-01 8.297412946334e-01 8.245463841974e-01 8.194535813927e-01 8.144769253592e-01 8.096268345423e-01 8.048940822893e-01 8.003050450947e-01 7.958478528054e-01 7.915369855349e-01 7.873799508673e-01 7.833694790717e-01 7.795291982550e-01 7.758471470626e-01 7.723377436416e-01 7.690082516351e-01 7.658498809166e-01 7.628837661303e-01 7.600967652383e-01 7.575041151031e-01 7.551066740646e-01 7.528988106842e-01 7.508980275224e-01 7.490907637294e-01 7.474888295163e-01 7.460914988887e-01 7.448941966412e-01 7.439072848535e-01 7.431182839277e-01 7.425367924974e-01 7.421576505202e-01 7.419761879456e-01 7.419997540429e-01 7.422135348950e-01 7.426267085187e-01 7.432293597295e-01 7.440178477313e-01 7.449932681246e-01 7.461426560258e-01 7.474707155209e-01 7.489649008669e-01 7.506235897248e-01 7.524420509873e-01 7.544078993286e-01 7.565253018859e-01 7.587763237693e-01 7.611624542260e-01 7.636739283043e-01 7.662998068886e-01 7.690426590241e-01 7.718805837477e-01 7.748188536790e-01 7.778441876294e-01 7.809461153138e-01 7.841259786731e-01 7.873615505546e-01 7.906606791374e-01 7.940041028725e-01 7.973843710916e-01 8.008052632368e-01 8.042380486751e-01 8.076964719468e-01 8.111596070530e-01 8.146184131101e-01 8.180796516047e-01 8.215151581433e-01 8.249363759140e-01 8.283252711764e-01 8.316722740842e-01 8.349867196275e-01 8.382338912967e-01 8.414348775255e-01 8.445683160128e-01 8.476215527524e-01 8.506143000849e-01 8.535046915171e-01 8.563175531924e-01 8.590320240081e-01 8.616348352888e-01 8.641485248517e-01 8.665305885261e-01 8.688057639696e-01 8.709598007651e-01 8.729733321395e-01 8.748745381169e-01 8.766203474617e-01 8.782379052946e-01 8.797116687315e-01 8.810231143345e-01 8.822039391514e-01 8.832107814875e-01 8.840685506430e-01 8.847693494081e-01 8.852920013719e-01 8.856691703536e-01 8.858620042243e-01 8.858917182156e-01 8.857575917185e-01 8.854336943679e-01 8.849550731273e-01 8.842868123871e-01 8.834461467455e-01 8.824403089158e-01 8.812410242545e-01 8.798859792987e-01 8.783430129879e-01 8.766289461838e-01 8.747515532362e-01 8.726857665982e-01 8.704668249233e-01 8.680716152303e-01 8.655098925864e-01 8.627947010623e-01 8.599065889574e-01 8.568757987166e-01 8.536857122819e-01 8.503477422739e-01 8.468732226542e-01 8.432479528666e-01 8.394998996661e-01 8.356170606804e-01 8.316140867321e-01 8.274976638343e-01 8.232661321262e-01 8.189399345722e-01 8.145141689760e-01 8.100049710091e-01 8.054172322340e-01 8.007579711500e-01 7.960447837714e-01 7.912723500854e-01 7.864664489668e-01 7.816270905289e-01 7.767687914856e-01 7.719079821436e-01 7.670427658932e-01 7.622041280085e-01 7.573859252929e-01 7.526122625939e-01 7.478971542529e-01 7.432387226414e-01 7.386776153864e-01 7.342012099350e-01 7.298384461892e-01 7.256086568303e-01 7.215028211244e-01 7.175702934225e-01 7.137935062944e-01 7.102035258668e-01 7.068222977938e-01 7.036349664980e-01 7.006967722943e-01 6.979842899591e-01 6.955296998791e-01 6.933577821947e-01 6.914432897702e-01 6.898463090373e-01 6.885386159168e-01 6.875450213535e-01 6.868913698613e-01 6.865451990579e-01 6.865641021584e-01 6.869162557348e-01 6.876188978625e-01 6.886975664464e-01 6.901089638923e-01 6.919063204908e-01 6.940538262594e-01 6.965588913784e-01 6.994437648212e-01 7.026584084103e-01 7.062496537475e-01 7.101784298223e-01 7.144422153113e-01 7.190616959191e-01 7.239804873762e-01 7.292373799369e-01 7.347924743514e-01 7.406344027740e-01 7.467821477251e-01 7.531778104470e-01 7.598513615738e-01 7.667681221276e-01 7.739060990560e-01 7.812848913746e-01 7.888466302232e-01 7.966140766127e-01 8.045548835986e-01 8.126470572421e-01 8.209022870028e-01 8.292741033358e-01 8.377723765961e-01 8.463725543700e-01 8.550519208596e-01 8.638177837078e-01 8.726284111484e-01 8.814902224237e-01 8.903829024540e-01 8.992836769037e-01 9.081957331838e-01 9.170867493357e-01 9.259562295445e-01 9.347869715180e-01 9.435633555598e-01 9.522784388794e-01 9.609106635292e-01 9.694585887787e-01 9.778980957173e-01 9.862262873880e-01 9.944294442406e-01 1.002489522296e+00 1.010408606131e+00 1.018158876334e+00 1.025745192648e+00 1.033147117369e+00 1.040353790987e+00 1.047368760241e+00 1.054158788207e+00 1.060738169703e+00 1.067083211376e+00 1.073181525330e+00 1.079046113104e+00 1.084637855612e+00 1.089973131088e+00 1.095038284732e+00 1.099809044881e+00 1.104311731354e+00 1.108501835926e+00 1.112395558735e+00 1.115989013865e+00 1.119252998419e+00 1.122216105376e+00 1.124844362525e+00 1.127143095045e+00 1.129122858545e+00 1.130747726924e+00 1.132050163867e+00 1.133003505049e+00 1.133612369507e+00 1.133887404471e+00 1.133803491018e+00 1.133386239391e+00 1.132622614114e+00 1.131512240042e+00 1.130072810492e+00 1.128285057573e+00 1.126172975385e+00 1.123731534940e+00 1.120965283432e+00 1.117888254226e+00 1.114499647848e+00 1.110814238073e+00 1.106837815954e+00 1.102584328914e+00 1.098062515105e+00 1.093283189419e+00 1.088268995066e+00 1.083018679553e+00 1.077567422649e+00 1.071917035964e+00 1.066089581799e+00 1.060113792007e+00 1.053986501283e+00 1.047754844858e+00 1.041425134301e+00 1.035015594699e+00 1.028574927334e+00 1.022090034255e+00 1.015615188950e+00 1.009167725247e+00 1.002754617525e+00 9.964379814068e-01 9.902036039283e-01 9.841011364578e-01 9.781584840324e-01 9.723720229870e-01 9.668049446243e-01 9.614448120402e-01 9.563298023681e-01 9.514874383730e-01 9.469081957361e-01 9.426426683668e-01 9.386828171636e-01 9.350437247209e-01 9.317489931321e-01 9.287830963567e-01 9.261710663371e-01 9.239032486228e-01 9.219796804806e-01 9.204031257609e-01 9.191532972017e-01 9.182342706760e-01 9.176196551427e-01 9.173042433142e-01 9.172645092735e-01 9.174770078371e-01 9.179275548817e-01 9.185751281344e-01 9.194118051893e-01 9.203946815996e-01 9.214929870736e-01 9.226945169934e-01 9.239384629816e-01 9.252206175985e-01 9.264941984354e-01 9.277216380537e-01 9.288959684471e-01 9.299539705150e-01 9.308934171217e-01 9.316774651338e-01 9.322650553081e-01 9.326606994530e-01 9.328106855423e-01 9.327137567102e-01 9.323508098211e-01 9.316876719522e-01 9.307382100282e-01 9.294659886975e-01 9.278778274546e-01 9.259700266355e-01 9.237234449374e-01 9.211634063716e-01 9.182695445738e-01 9.150624949825e-01 9.115523491008e-01 9.077368888472e-01 9.036521839318e-01 8.992957346736e-01 8.946995790421e-01 8.898833222611e-01 8.848643918829e-01 8.796834353974e-01 8.743492337874e-01 8.689048419344e-01 8.633770462163e-01 8.577865835409e-01 8.521819162978e-01 8.465721770415e-01 8.410040957289e-01 8.355009875433e-01 8.300830634393e-01 8.247929058380e-01 8.196320059175e-01 8.146409592719e-01 8.098300711821e-01 8.052100409020e-01 8.008084774265e-01 7.966148393066e-01 7.926536008741e-01 7.889183875784e-01 7.854060705255e-01 7.821272683635e-01 7.790552157757e-01 7.762036742384e-01 7.735499907452e-01 7.710835535251e-01 7.688058616982e-01 7.666816693752e-01 7.647221132768e-01 7.629019842129e-01 7.612126650840e-01 7.596584719576e-01 7.582133753715e-01 7.568970181378e-01 7.556939263605e-01 7.546108333943e-01 7.536676945447e-01 7.528547236533e-01 7.522068399446e-01 7.517301344912e-01 7.514477206382e-01 7.513905166793e-01 7.515689548567e-01 7.520304134237e-01 7.527871018960e-01 7.538709596383e-01 7.553177450847e-01 7.571318260906e-01 7.593605060845e-01 7.620015344570e-01 7.650743243688e-01 7.685967326572e-01 7.725489097132e-01 7.769523149326e-01 7.817750262756e-01 7.870061983567e-01 7.926301236533e-01 7.985964857474e-01 8.048920957064e-01 8.114552825292e-01 8.182509363888e-01 8.252319927053e-01 8.323285561319e-01 8.395172706986e-01 8.467161830317e-01 8.538873659083e-01 8.609855705316e-01 8.679430927914e-01 8.747408894131e-01 8.813199252265e-01 8.876518374766e-01 8.937187879108e-01 8.994765178313e-01 9.049341282352e-01 9.100634739365e-01 9.148695587825e-01 9.193616928016e-01 9.235290792670e-01 9.274122183044e-01 9.310056933181e-01 9.343402381234e-01 9.374478944166e-01 9.403326652130e-01 9.430451152147e-01 9.455870601397e-01 9.479877744687e-01 9.502721058776e-01 9.524367455911e-01 9.545072564483e-01 9.564681810342e-01 9.583220930208e-01 9.600610047661e-01 9.616471671023e-01 9.630796743639e-01 9.643047752914e-01 9.652948394797e-01 9.660162421140e-01 9.664069661638e-01 9.664460103881e-01 9.660742130758e-01 9.652563924025e-01 9.639652041079e-01 9.621553454222e-01 9.598285985123e-01 9.569534558276e-01 9.535425767285e-01 9.496128019250e-01 9.451747706155e-01 9.402930198843e-01 9.350011806411e-01 9.293781589870e-01 9.235142898075e-01 9.174825994470e-01 9.114140527424e-01 9.053988465797e-01 8.995627926413e-01 8.940307454890e-01 8.888960367770e-01 8.842906316898e-01 8.802888432689e-01 8.769779481040e-01 8.744250166245e-01 8.726374704883e-01 8.716570248797e-01 8.714372068216e-01 8.719363974641e-01 8.730916850470e-01 8.747758665479e-01 8.768999551379e-01 8.792984533353e-01 8.818321156366e-01 8.843576298248e-01 8.866917250654e-01 8.887202301670e-01 8.902840500195e-01 8.912753189029e-01 8.916159938409e-01 8.912187006439e-01 8.900867650898e-01 8.882083212943e-01 8.856372832285e-01 8.824746375387e-01 8.788201926950e-01 8.748665124561e-01 8.707839172514e-01 8.667907426308e-01 8.631328058563e-01 8.600136639230e-01 8.576827859895e-01 8.563142454991e-01 8.560720585570e-01 8.570736096878e-01 8.593423666805e-01 8.628951939228e-01 8.676335928477e-01 8.734331515495e-01 8.801302105300e-01 8.874939398463e-01 8.953321761172e-01 9.034080819605e-01 9.115363390566e-01 9.195741669552e-01 9.273977092802e-01 9.349963423644e-01 9.423807935464e-01 9.496520140288e-01 9.569843379343e-01 9.645603224415e-01 9.726503926354e-01 9.814845447471e-01 9.912978797088e-01 1.002289243532e+00 1.014548701893e+00 1.028125503547e+00 1.042918110935e+00 1.058740997917e+00 1.075311267037e+00 1.092227476014e+00 1.109071798588e+00 1.125350931990e+00 1.140586976595e+00 1.154337613300e+00 1.166180966147e+00 1.175822118361e+00 1.183018514885e+00 1.187662935455e+00 1.189762914505e+00 1.189406514675e+00 1.186824149566e+00 1.182281620288e+00 1.176120022731e+00 1.168706686303e+00 1.160366725521e+00 1.151431136520e+00 1.142117005150e+00 1.132580797219e+00 1.122898940028e+00 1.113025481825e+00 1.102907077276e+00 1.092413139337e+00 1.081429617998e+00 1.069904903453e+00 1.057811023740e+00 1.045262960828e+00 1.032440933713e+00 1.019625313528e+00 1.007190932308e+00 9.954947336575e-01 9.849337253673e-01 9.757947072262e-01 9.682702488627e-01 9.624377699403e-01 9.581838533942e-01 9.553347202060e-01 9.535843326944e-01 9.526212887607e-01 9.521844528475e-01 9.520465437015e-01 9.521571797466e-01 9.525531533102e-01 9.534045465879e-01 9.549923590614e-01 9.575807078832e-01 9.614721724197e-01 9.668393247696e-01 9.737483887533e-01 9.821514924985e-01 9.918055016516e-01 1.002423223332e+00 1.013608439942e+00 1.024953183332e+00 1.036099817596e+00 1.046683034348e+00 1.056455567896e+00 1.065183368921e+00 1.072683594309e+00 1.078825836657e+00 1.083440967407e+00 1.086436636455e+00 1.087698330962e+00 1.087163192032e+00 1.084866559898e+00 1.080860704844e+00 1.075346449828e+00 1.068559015661e+00 1.060766287662e+00 1.052273659457e+00 1.043270167291e+00 1.031817173774e+00 1.015157883583e+00 1.001751410381e+00 9.969369161550e-01 9.976596911179e-01 9.953443344938e-01 9.839947109295e-01 9.656295644557e-01 9.485796932051e-01 9.399865077093e-01 9.390024760068e-01 9.377543344707e-01 9.291898623037e-01 9.138804367397e-01 8.997945663150e-01 8.951653061621e-01 9.006276211102e-01 9.086952891609e-01 9.112550472450e-01 9.072339588421e-01 9.035084337835e-01 9.083620371298e-01 9.233032763161e-01 9.415058236611e-01 9.544890241893e-01 9.598991957316e-01 9.634250711139e-01 9.733051751187e-01 9.922414395862e-01 1.014682486950e+00 1.032193623378e+00 1.041145625042e+00 1.045726107356e+00 1.053900624685e+00 1.069692405843e+00 1.089137322779e+00 1.104062284622e+00 1.109577856515e+00 1.108354746078e+00 1.108243477425e+00 1.115092211249e+00 1.127188759878e+00 1.137029899419e+00 1.138446802230e+00 1.132138603091e+00 1.125018932342e+00 1.123865390067e+00 1.128792776605e+00 1.133065295428e+00 1.129549980722e+00 1.117284193193e+00 1.102459087868e+00 1.092929449431e+00 1.090755296989e+00 1.089977669960e+00 1.082190058158e+00 1.064344771541e+00 1.041770854734e+00 1.023983585100e+00 1.016348533173e+00 1.014982381428e+00 1.010111430515e+00 9.933620575102e-01 9.442894863240e-01 8.888461332091e-01 8.226183195835e-01 8.036846556410e-01 8.445355321026e-01 8.927731450287e-01 8.994626635396e-01 8.641545968214e-01 8.297845199707e-01 8.379895950038e-01 8.773436620776e-01 8.985605268426e-01 8.721445960521e-01 8.191767712071e-01 8.001659086733e-01 8.495286284550e-01 9.238324461009e-01 9.553023386234e-01 9.183944822302e-01 8.505066104330e-01 8.277127045911e-01 8.779387873031e-01 9.383563507214e-01 9.398922191676e-01 8.788324896566e-01 8.260185785092e-01 8.592560495160e-01 9.499471412560e-01 1.001009310026e+00 9.589286428472e-01 8.544435232330e-01 7.903481339045e-01 8.374951018923e-01 9.280476700601e-01 9.620339388884e-01 9.145179729941e-01 8.423216161905e-01 8.286444762319e-01 8.767622573155e-01 9.084804004101e-01 8.722316576865e-01 7.952299546515e-01 7.630895198035e-01 8.173956178277e-01 8.912217989193e-01 9.064871819030e-01 8.504973634790e-01 7.785939871421e-01 7.638164389846e-01 8.068376332451e-01 8.421962931686e-01 8.318094521796e-01 8.019346369324e-01 8.087131179345e-01 8.605032467460e-01 9.027352258878e-01 8.889554531924e-01 8.323410545943e-01 8.037163748296e-01 8.572586786989e-01 9.521415415631e-01 1.011476142971e+00 1.005338037058e+00 9.663265695009e-01 9.539163062539e-01 9.855573774030e-01 1.019199044851e+00 1.018074738739e+00 9.984312107023e-01 1.008110617544e+00 1.055590393693e+00 1.087211746767e+00 1.050970764504e+00 9.565090590982e-01 8.833467903662e-01 9.041879980512e-01 9.773182674271e-01 1.008161258245e+00 9.636526455845e-01 8.952364344107e-01 8.818378259379e-01 9.212223545484e-01 9.356567753357e-01 8.878164244670e-01 8.349404335489e-01 8.679972698126e-01 9.644602723912e-01 1.009610945514e+00 9.361469234732e-01 7.848123911148e-01 7.062453758607e-01 7.941408722513e-01 9.161218422557e-01 9.401082525281e-01 8.593860686423e-01 7.766490925266e-01 8.002407510783e-01 8.856108155508e-01 9.257704363288e-01 9.057922891608e-01 9.041957188807e-01 9.738690093320e-01 1.046041879248e+00 1.024364507831e+00 8.980015717587e-01 8.323896323918e-01
 7.162471863110e-01 7.127503558194e-01 7.104481109692e-01 7.087374811664e-01 7.062057395406e-01 7.026166681612e-01 6.992159674687e-01 6.969717467899e-01 6.952683510344e-01 6.927762110914e-01 6.892641383689e-01 6.859118450122e-01 6.837189123799e-01 6.821156358655e-01 6.797165963586e-01 6.762553250771e-01 6.729721405610e-01 6.708999828719e-01 6.694040940038e-01 6.670718700766e-01 6.636716405546e-01 6.604645328905e-01 6.584870115477e-01 6.571168541745e-01 6.549029900326e-01 6.515583757992e-01 6.484087797748e-01 6.465745463225e-01 6.453692656204e-01 6.432329165493e-01 6.399378675645e-01 6.369177144474e-01 6.352497904371e-01 6.341331005980e-01 6.320275228513e-01 6.288136238955e-01 6.259642198670e-01 6.245004337075e-01 6.235531968145e-01 6.215600033669e-01 6.184496781129e-01 6.157664266984e-01 6.145084602899e-01 6.137335579240e-01 6.118840082920e-01 6.089433207093e-01 6.064065554865e-01 6.051989202503e-01 6.044403388670e-01 6.027041200990e-01 5.999635746456e-01 5.976004952023e-01 5.964669768035e-01 5.957234112417e-01 5.940496373312e-01 5.914903216653e-01 5.893739925139e-01 5.884428074520e-01 5.878410336570e-01 5.863255483544e-01 5.839682531598e-01 5.820555882422e-01 5.813457734734e-01 5.810281318024e-01 5.798203250406e-01 5.777009248521e-01 5.759328518932e-01 5.753537581400e-01 5.752606035599e-01 5.743865995906e-01 5.725687946358e-01 5.709230330933e-01 5.703558254606e-01 5.703841178008e-01 5.698101293717e-01 5.683108343219e-01 5.668281831176e-01 5.662784127032e-01 5.663589171427e-01 5.660128673334e-01 5.648417191721e-01 5.635747226873e-01 5.630760147239e-01 5.632213505085e-01 5.631077997959e-01 5.622639824391e-01 5.612457714239e-01 5.608601528717e-01 5.611120857482e-01 5.612429410495e-01 5.607490960796e-01 5.600031485973e-01 5.597438651975e-01 5.601245871556e-01 5.605387718734e-01 5.604233348975e-01 5.599701345750e-01 5.598499533204e-01 5.603474265920e-01 5.610297195308e-01 5.613176118078e-01 5.611983466695e-01 5.612161832311e-01 5.617869146606e-01 5.626885567751e-01 5.633726500149e-01 5.636353365727e-01 5.638421771633e-01 5.644528004911e-01 5.654813365935e-01 5.665087991020e-01 5.671955265486e-01 5.676663849977e-01 5.683377233958e-01 5.694215125153e-01 5.706997045087e-01 5.718029517077e-01 5.726296561981e-01 5.734395299272e-01 5.745466376914e-01 5.759694018381e-01 5.774234763086e-01 5.786517827001e-01 5.797055135193e-01 5.808735080706e-01 5.823559469946e-01 5.840470402949e-01 5.856542380764e-01 5.870366689553e-01 5.883513805970e-01 5.898735140666e-01 5.916832442164e-01 5.935744803478e-01 5.953040616429e-01 5.968690297735e-01 5.984906961077e-01 6.003525080429e-01 6.023960727138e-01 6.044060293845e-01 6.062655860588e-01 6.080777470305e-01 6.100145922498e-01 6.121149143417e-01 6.142806060100e-01 6.163993487190e-01 6.184604211363e-01 6.205403609914e-01 6.226999528597e-01 6.249367811043e-01 6.272184706176e-01 6.295148439442e-01 6.317977711947e-01 6.340686419291e-01 6.363792041651e-01 6.387729516114e-01 6.412404312671e-01 6.437204394898e-01 6.461575772448e-01 6.485817872314e-01 6.510818867688e-01 6.536779445542e-01 6.563038266922e-01 6.589023618674e-01 6.614852263197e-01 6.641129879641e-01 6.668133556481e-01 6.695475706358e-01 6.722716085506e-01 6.750010017309e-01 6.777703044501e-01 6.805751590730e-01 6.833948532991e-01 6.862234767641e-01 6.890758150821e-01 6.919644325366e-01 6.948731577557e-01 6.977780306053e-01 7.006935916592e-01 7.036450990633e-01 7.066262141399e-01 7.096184623718e-01 7.126119595110e-01 7.156097050374e-01 7.186269011088e-01 7.216722305776e-01 7.247307534867e-01 7.277995211458e-01 7.308756938575e-01 7.339536909955e-01 7.370406987860e-01 7.401530004702e-01 7.432830160484e-01 7.464174084116e-01 7.495541407733e-01 7.526967396406e-01 7.558551967614e-01 7.590305936738e-01 7.622072616901e-01 7.653854023244e-01 7.685783081418e-01 7.717836150754e-01 7.749913170349e-01 7.781995353302e-01 7.814149683175e-01 7.846395449079e-01 7.878747799444e-01 7.911069876449e-01 7.943376638353e-01 7.975809314872e-01 8.008287982186e-01 8.040736986996e-01 8.073216275975e-01 8.105694617313e-01 8.138231522261e-01 8.170792037900e-01 8.203303947240e-01 8.235780135638e-01 8.268339057636e-01 8.300884220350e-01 8.333367463840e-01 8.365808809123e-01 8.398248644698e-01 8.430719689133e-01 8.463199538688e-01 8.495562850390e-01 8.527832715463e-01 8.560138918783e-01 8.592456777760e-01 8.624713116045e-01 8.656888721064e-01 8.688944266113e-01 8.720981523718e-01 8.753054406593e-01 8.785012889213e-01 8.816850874999e-01 8.848648673344e-01 8.880353634683e-01 8.912021087915e-01 8.943609701912e-01 8.975049794643e-01 9.006433797502e-01 9.037753417126e-01 9.068926635659e-01 9.100046506564e-01 9.131083021623e-01 9.161965895759e-01 9.192756449471e-01 9.223441320321e-01 9.253981435367e-01 9.284471539131e-01 9.314812684190e-01 9.344978854110e-01 9.375090156767e-01 9.405044352852e-01 9.434862017923e-01 9.464558868860e-01 9.494066302514e-01 9.523443110781e-01 9.552732320962e-01 9.581826913286e-01 9.610754278936e-01 9.639552218660e-01 9.668148963625e-01 9.696618846116e-01 9.724954688563e-01 9.753059533441e-01 9.781015416124e-01 9.808792590597e-01 9.836369227602e-01 9.863812707106e-01 9.891059451711e-01 9.918080250160e-01 9.944958417401e-01 9.971618549591e-01 9.998075597001e-01 1.002436745122e+00 1.005042663297e+00 1.007629080628e+00 1.010197753765e+00 1.012739963750e+00 1.015264006894e+00 1.017767067586e+00 1.020245932041e+00 1.022705518032e+00 1.025143050834e+00 1.027553587799e+00 1.029946289480e+00 1.032313928638e+00 1.034656537654e+00 1.036979704995e+00 1.039275588503e+00 1.041547110254e+00 1.043798122104e+00 1.046021477100e+00 1.048220354238e+00 1.050393670102e+00 1.052540188139e+00 1.054664391397e+00 1.056761994988e+00 1.058830956076e+00 1.060874707616e+00 1.062891750149e+00 1.064881683159e+00 1.066845456067e+00 1.068780711424e+00 1.070688191943e+00 1.072569362424e+00 1.074420199343e+00 1.076244350694e+00 1.078041356402e+00 1.079806139696e+00 1.081544508475e+00 1.083252499970e+00 1.084930840508e+00 1.086581362413e+00 1.088200063171e+00 1.089790223404e+00 1.091349314004e+00 1.092876681055e+00 1.094374826431e+00 1.095842067959e+00 1.097277786251e+00 1.098682631289e+00 1.100057199662e+00 1.101397023240e+00 1.102706563925e+00 1.103985409878e+00 1.105230596208e+00 1.106444049045e+00 1.107624185733e+00 1.108771575715e+00 1.109888613810e+00 1.110969844544e+00 1.112018598686e+00 1.113034571440e+00 1.114016106588e+00 1.114964213501e+00 1.115878600002e+00 1.116759636186e+00 1.117605584574e+00 1.118417779852e+00 1.119195381968e+00 1.119939048530e+00 1.120648425562e+00 1.121322162054e+00 1.121962079005e+00 1.122566355251e+00 1.123135441419e+00 1.123670321732e+00 1.124167953240e+00 1.124631030323e+00 1.125059037066e+00 1.125449299996e+00 1.125806104536e+00 1.126126434849e+00 1.126410655625e+00 1.126660285283e+00 1.126871846517e+00 1.127048617884e+00 1.127189723610e+00 1.127292903340e+00 1.127361305614e+00 1.127393122968e+00 1.127390262261e+00 1.127351208963e+00 1.127272431591e+00 1.127159330565e+00 1.127009855711e+00 1.126823617402e+00 1.126604133938e+00 1.126345067101e+00 1.126048291842e+00 1.125716597381e+00 1.125346085915e+00 1.124944285628e+00 1.124505235638e+00 1.124024629618e+00 1.123509725154e+00 1.122956837192e+00 1.122371335187e+00 1.121752129281e+00 1.121091164276e+00 1.120395613222e+00 1.119662105580e+00 1.118893888072e+00 1.118095312794e+00 1.117257269074e+00 1.116382979250e+00 1.115473773791e+00 1.114527394652e+00 1.113552048597e+00 1.112538352400e+00 1.111489083053e+00 1.110406120651e+00 1.109285832169e+00 1.108135565334e+00 1.106951411331e+00 1.105732191148e+00 1.104480410500e+00 1.103190102047e+00 1.101871000115e+00 1.100520726780e+00 1.099136135027e+00 1.097721974501e+00 1.096269612710e+00 1.094786652414e+00 1.093276540845e+00 1.091732622810e+00 1.090161886863e+00 1.088554958727e+00 1.086917266014e+00 1.085252915060e+00 1.083556243074e+00 1.081834135719e+00 1.080080451820e+00 1.078295181307e+00 1.076486549808e+00 1.074645595137e+00 1.072781052222e+00 1.070889024527e+00 1.068966496134e+00 1.067022603138e+00 1.065049087004e+00 1.063052550841e+00 1.061034374320e+00 1.058986285405e+00 1.056918744436e+00 1.054827154209e+00 1.052712278155e+00 1.050578701627e+00 1.048418348248e+00 1.046241956015e+00 1.044044116213e+00 1.041825933794e+00 1.039591607302e+00 1.037334254020e+00 1.035064095179e+00 1.032775805593e+00 1.030469118996e+00 1.028152545965e+00 1.025815058223e+00 1.023467013569e+00 1.021106656322e+00 1.018729709730e+00 1.016347399102e+00 1.013947678655e+00 1.011542346962e+00 1.009128145756e+00 1.006700932245e+00 1.004272830061e+00 1.001832579259e+00 9.993899991197e-01 9.969454628856e-01 9.944911982702e-01 9.920381357414e-01 9.895812659467e-01 9.871242487260e-01 9.846706869322e-01 9.822128090863e-01 9.797614461070e-01 9.773116210405e-01 9.748649492435e-01 9.724284782362e-01 9.699938286477e-01 9.675678797031e-01 9.651518753454e-01 9.627452690511e-01 9.603512384283e-01 9.579663045708e-01 9.555974682503e-01 9.532424913293e-01 9.509014359345e-01 9.485808768875e-01 9.462760626766e-01 9.439915142204e-01 9.417283946949e-01 9.394857905764e-01 9.372686894377e-01 9.350749863985e-01 9.329058964676e-01 9.307663968117e-01 9.286531652872e-01 9.265707339117e-01 9.245200254199e-01 9.224995701828e-01 9.205143442335e-01 9.185639920458e-01 9.166495724592e-01 9.147749027993e-01 9.129348635737e-01 9.111392059513e-01 9.093829862861e-01 9.076691313554e-01 9.060016919836e-01 9.043753545574e-01 9.028009753566e-01 9.012724739556e-01 8.997913448620e-01 8.983648095402e-01 8.969845356446e-01 8.956615303112e-01 8.943915658887e-01 8.931751544934e-01 8.920191191370e-01 8.909132267786e-01 8.898743447441e-01 8.888908189584e-01 8.879665986999e-01 8.871117188076e-01 8.863085106719e-01 8.855797924046e-01 8.849103875807e-01 8.843055364215e-01 8.837730528136e-01 8.832978511918e-01 8.829023142516e-01 8.825691945274e-01 8.823047179005e-01 8.821184365499e-01 8.819918534539e-01 8.819483236170e-01 8.819687796022e-01 8.820623805465e-01 8.822373190159e-01 8.824720618697e-01 8.827944409885e-01 8.831832940371e-01 8.836461279157e-01 8.841905499759e-01 8.847994786247e-01 8.854930900196e-01 8.862555483136e-01 8.870933046734e-01 8.880125662499e-01 8.889953771711e-01 8.900646757035e-01 8.912008891069e-01 8.924122908543e-01 8.937025939611e-01 8.950578516780e-01 8.964940369720e-01 8.979989166024e-01 8.995747196290e-01 9.012284507587e-01 9.029432720063e-01 9.047371043731e-01 9.065967279773e-01 9.085218007195e-01 9.105235367213e-01 9.125819034452e-01 9.147126295685e-01 9.169085869816e-01 9.191616864093e-01 9.214880597277e-01 9.238667874064e-01 9.263127927920e-01 9.288177634239e-01 9.313735821783e-01 9.339993644686e-01 9.366669526649e-01 9.393972862644e-01 9.421815607643e-01 9.450066240894e-01 9.478989087714e-01 9.508234835137e-01 9.538039252930e-01 9.568318091951e-01 9.598935260592e-01 9.630133504201e-01 9.661562652841e-01 9.693488843952e-01 9.725816300348e-01 9.758370631828e-01 9.791436489290e-01 9.824667957427e-01 9.858301747345e-01 9.892235349347e-01 9.926322509093e-01 9.960843381948e-01 9.995427146702e-01 1.003032119032e+00 1.006542671874e+00 1.010059197667e+00 1.013609410880e+00 1.017157527669e+00 1.020727020082e+00 1.024309890547e+00 1.027888878300e+00 1.031492269008e+00 1.035083988780e+00 1.038685809854e+00 1.042293526895e+00 1.045885656347e+00 1.049494673406e+00 1.053082568060e+00 1.056670984616e+00 1.060256543083e+00 1.063815982334e+00 1.067382260684e+00 1.070917318831e+00 1.074444698827e+00 1.077959289756e+00 1.081437594740e+00 1.084915268999e+00 1.088352944213e+00 1.091770604981e+00 1.095168514068e+00 1.098518777853e+00 1.101860790329e+00 1.105151887714e+00 1.108415053714e+00 1.111648803285e+00 1.114826239345e+00 1.117986676484e+00 1.121086152309e+00 1.124149060922e+00 1.127175094790e+00 1.130133520592e+00 1.133065956522e+00 1.135931959489e+00 1.138749897716e+00 1.141522520516e+00 1.144221156232e+00 1.146884378369e+00 1.149472361029e+00 1.152002453996e+00 1.154482172654e+00 1.156876850775e+00 1.159229954040e+00 1.161499106223e+00 1.163703622159e+00 1.165848819135e+00 1.167900918161e+00 1.169904972101e+00 1.171817079050e+00 1.173656701197e+00 1.175430160229e+00 1.177104856753e+00 1.178721397712e+00 1.180242161199e+00 1.181681801474e+00 1.183048670585e+00 1.184309963206e+00 1.185507003332e+00 1.186601900742e+00 1.187609050087e+00 1.188539830633e+00 1.189357372914e+00 1.190103257972e+00 1.190744058476e+00 1.191289251974e+00 1.191753305989e+00 1.192099020677e+00 1.192368277729e+00 1.192527121083e+00 1.192586164815e+00 1.192559203275e+00 1.192410704226e+00 1.192180049529e+00 1.191835163398e+00 1.191386718778e+00 1.190848180212e+00 1.190184314853e+00 1.189435641939e+00 1.188570820135e+00 1.187597204643e+00 1.186531645330e+00 1.185339779528e+00 1.184057639564e+00 1.182659673040e+00 1.181150276957e+00 1.179547644302e+00 1.177817255771e+00 1.175994555340e+00 1.174056558910e+00 1.172005308788e+00 1.169859936534e+00 1.167587777566e+00 1.165224673720e+00 1.162742811992e+00 1.160153185199e+00 1.157465998890e+00 1.154656165754e+00 1.151754455070e+00 1.148738040506e+00 1.145612949806e+00 1.142395019996e+00 1.139056797708e+00 1.135629961892e+00 1.132092098127e+00 1.128449221660e+00 1.124716863476e+00 1.120868479538e+00 1.116934865773e+00 1.112897384283e+00 1.108760462287e+00 1.104538626860e+00 1.100209147495e+00 1.095799384604e+00 1.091292787574e+00 1.086695247247e+00 1.082018552007e+00 1.077243942777e+00 1.072397586607e+00 1.067462750964e+00 1.062447385265e+00 1.057363384540e+00 1.052190320701e+00 1.046957918823e+00 1.041648104664e+00 1.036268410750e+00 1.030833873454e+00 1.025323693656e+00 1.019767006210e+00 1.014146838694e+00 1.008471855651e+00 1.002755314610e+00 9.969798991767e-01 9.911732051906e-01 9.853202535096e-01 9.794313635904e-01 9.735164413588e-01 9.675617326577e-01 9.615947903287e-01 9.556010711943e-01 9.495898218543e-01 9.435748119414e-01 9.375413204894e-01 9.315174209394e-01 9.254881140192e-01 9.194649181265e-01 9.134625946392e-01 9.074639035082e-01 9.015006405154e-01 8.955566989483e-01 8.896460685282e-01 8.837787341495e-01 8.779454301455e-01 8.721742374543e-01 8.664485187001e-01 8.607861885397e-01 8.551951775142e-01 8.496666114529e-01 8.442278185069e-01 8.388653573506e-01 8.335935024213e-01 8.284259927603e-01 8.233494804186e-01 8.183933919743e-01 8.135432131261e-01 8.088162399613e-01 8.042194735583e-01 7.997446052785e-01 7.954190096970e-01 7.912275003912e-01 7.871883378091e-01 7.833068242391e-01 7.795758169505e-01 7.760194662758e-01 7.726242277729e-01 7.694055536413e-01 7.663653805830e-01 7.635004030617e-01 7.608299767123e-01 7.583401368949e-01 7.560438432816e-01 7.539472469882e-01 7.520381583460e-01 7.503370653229e-01 7.488280918078e-01 7.475244630990e-01 7.464234944940e-01 7.455190266887e-01 7.448243345126e-01 7.443241480318e-01 7.440280363128e-01 7.439316739477e-01 7.440297558016e-01 7.443275502374e-01 7.448115715345e-01 7.454889829061e-01 7.463517486200e-01 7.473933898618e-01 7.486171317958e-01 7.500082576409e-01 7.515712504105e-01 7.532950080140e-01 7.551765182019e-01 7.572088120820e-01 7.593837816726e-01 7.617003648120e-01 7.641452566015e-01 7.667171313208e-01 7.694056124130e-01 7.722022688664e-01 7.751079471991e-01 7.781023096641e-01 7.811889286475e-01 7.843542628331e-01 7.875894158603e-01 7.908951079543e-01 7.942477583156e-01 7.976568529380e-01 8.011032546557e-01 8.045801264460e-01 8.080895863752e-01 8.116054211486e-01 8.151396012464e-01 8.186707670672e-01 8.221919428569e-01 8.257106629887e-01 8.291936902856e-01 8.326576721766e-01 8.360836259869e-01 8.394603722173e-01 8.427985619925e-01 8.460662354313e-01 8.492801802975e-01 8.524206481872e-01 8.554777207052e-01 8.584656687295e-01 8.613462585795e-01 8.641450075631e-01 8.668387010981e-01 8.694178086601e-01 8.719007187776e-01 8.742480614412e-01 8.764855755605e-01 8.785928060769e-01 8.805582214266e-01 8.824045354422e-01 8.840906249506e-01 8.856427915299e-01 8.870466364237e-01 8.882836671301e-01 8.893861641410e-01 8.903084450199e-01 8.910790947964e-01 8.916874003214e-01 8.921123460276e-01 8.923864987433e-01 8.924705738809e-01 8.923872779728e-01 8.921326754832e-01 8.916848997077e-01 8.910788420581e-01 8.902758827765e-01 8.893000845150e-01 8.881496528662e-01 8.868028138631e-01 8.852916666438e-01 8.835874994456e-01 8.817055136521e-01 8.796555722965e-01 8.774115253559e-01 8.750085915037e-01 8.724212305222e-01 8.696644682047e-01 8.667469175207e-01 8.636494617109e-01 8.604028074511e-01 8.569895192621e-01 8.534210758525e-01 8.497080617123e-01 8.458389446279e-01 8.418395719700e-01 8.376991582348e-01 8.334284923309e-01 8.290402020679e-01 8.245271129324e-01 8.199117978735e-01 8.151882955184e-01 8.103739194656e-01 8.054736410113e-01 8.004931649422e-01 7.954498503203e-01 7.903427731992e-01 7.851933252789e-01 7.800021367530e-01 7.747848335756e-01 7.695566686780e-01 7.643160731869e-01 7.590944886930e-01 7.538870657574e-01 7.487176884062e-01 7.436009988310e-01 7.385372297318e-01 7.335636791382e-01 7.286695313247e-01 7.238868380175e-01 7.192298670594e-01 7.146968024247e-01 7.103334784510e-01 7.061242677450e-01 7.021048915116e-01 6.982920807865e-01 6.946770082614e-01 6.913142125535e-01 6.881817213273e-01 6.853136961225e-01 6.827312595297e-01 6.804175993323e-01 6.784287742115e-01 6.767390689561e-01 6.753788869524e-01 6.743705552887e-01 6.736860886630e-01 6.733826062952e-01 6.734282475491e-01 6.738449507265e-01 6.746533822988e-01 6.758162639643e-01 6.773871831512e-01 6.793265783860e-01 6.816507311971e-01 6.843749670393e-01 6.874535711315e-01 6.909315658913e-01 6.947693556863e-01 6.989675711417e-01 7.035406899514e-01 7.084376517026e-01 7.136959889464e-01 7.192721114835e-01 7.251619657318e-01 7.313759388761e-01 7.378576295263e-01 7.446382703606e-01 7.516766705083e-01 7.589586077906e-01 7.664956753923e-01 7.742325296148e-01 7.821927938138e-01 7.903394430347e-01 7.986531377304e-01 8.071439759935e-01 8.157606580486e-01 8.245196433145e-01 8.333886629748e-01 8.423484334433e-01 8.514043373426e-01 8.605141524851e-01 8.696849942911e-01 8.788930131843e-01 8.881189722497e-01 8.973625847171e-01 9.065909911864e-01 9.158071468907e-01 9.249880368178e-01 9.341198837298e-01 9.431967144652e-01 9.521949294568e-01 9.611127801326e-01 9.699289577930e-01 9.786374699420e-01 9.872238301464e-01 9.956729512130e-01 1.003983479345e+00 1.012128027707e+00 1.020113353469e+00 1.027917648508e+00 1.035529271814e+00 1.042951413977e+00 1.050153679388e+00 1.057147979386e+00 1.063910760686e+00 1.070431595780e+00 1.076721073233e+00 1.082741116387e+00 1.088509521726e+00 1.094006823054e+00 1.099217280866e+00 1.104159734132e+00 1.108792666011e+00 1.113138081774e+00 1.117182681429e+00 1.120902515625e+00 1.124326351966e+00 1.127413950631e+00 1.130181318127e+00 1.132626772267e+00 1.134723147476e+00 1.136503050929e+00 1.137933124339e+00 1.139022955242e+00 1.139782774509e+00 1.140182711240e+00 1.140255233394e+00 1.139978326019e+00 1.139358602375e+00 1.138409920842e+00 1.137112585323e+00 1.135491284968e+00 1.133540131156e+00 1.131261283455e+00 1.128672142020e+00 1.125765436241e+00 1.122561945704e+00 1.119060925038e+00 1.115276369352e+00 1.111219765610e+00 1.106898847827e+00 1.102333160205e+00 1.097526420387e+00 1.092507445599e+00 1.087278730540e+00 1.081860509313e+00 1.076282881256e+00 1.070540360293e+00 1.064681458302e+00 1.058706985704e+00 1.052641226497e+00 1.046523357915e+00 1.040346637448e+00 1.034166126830e+00 1.027990100389e+00 1.021835934867e+00 1.015759769273e+00 1.009745527758e+00 1.003851228864e+00 9.980953879179e-01 9.924805226703e-01 9.870717810313e-01 9.818516162407e-01 9.768669474112e-01 9.721421942513e-01 9.676705772760e-01 9.635074333271e-01 9.596377073709e-01 9.560910512799e-01 9.528840139572e-01 9.500057929773e-01 9.474897988000e-01 9.453207150663e-01 9.435062869017e-01 9.420520997804e-01 9.409384218248e-01 9.401742616956e-01 9.397363086480e-01 9.396202651035e-01 9.398056413691e-01 9.402718939874e-01 9.410072400384e-01 9.419721598170e-01 9.431590975764e-01 9.445275441595e-01 9.460510027355e-01 9.477078840058e-01 9.494463403658e-01 9.512609252707e-01 9.530978330973e-01 9.549269505497e-01 9.567343779821e-01 9.584534806987e-01 9.600858986845e-01 9.615831933250e-01 9.629081528992e-01 9.640601267439e-01 9.649768660152e-01 9.656603972957e-01 9.660804142764e-01 9.662011926971e-01 9.660323907270e-01 9.655279169322e-01 9.646944346402e-01 9.635180915580e-01 9.619750600956e-01 9.600861204481e-01 9.578255038373e-01 9.552051531767e-01 9.522320931572e-01 9.488973048406e-01 9.452314515344e-01 9.412245114223e-01 9.369089285978e-01 9.322962738057e-01 9.273988839655e-01 9.222567610709e-01 9.168731198691e-01 9.112918166629e-01 9.055341233756e-01 8.996231706062e-01 8.936072672105e-01 8.874935829315e-01 8.813356719280e-01 8.751538432778e-01 8.689748609319e-01 8.628477469467e-01 8.567772473350e-01 8.508117827213e-01 8.449681918241e-01 8.392658569385e-01 8.337412593018e-01 8.283893117487e-01 8.232479001890e-01 8.183168862243e-01 8.136035812622e-01 8.091254313853e-01 8.048666595883e-01 8.008459237713e-01 7.970472498753e-01 7.934634918830e-01 7.900996058045e-01 7.869250957968e-01 7.839498248264e-01 7.811501645468e-01 7.785135380614e-01 7.760421706970e-01 7.737021939853e-01 7.715104911850e-01 7.694441190321e-01 7.674993624282e-01 7.656901179511e-01 7.639959739687e-01 7.624446475882e-01 7.610322845050e-01 7.597735301798e-01 7.586965317141e-01 7.578038748928e-01 7.571368198179e-01 7.567087839198e-01 7.565523148803e-01 7.567012927242e-01 7.571709650453e-01 7.580124640689e-01 7.592313350861e-01 7.608650643133e-01 7.629391843026e-01 7.654532437145e-01 7.684435229449e-01 7.718955697334e-01 7.758186145766e-01 7.802109707105e-01 7.850401099120e-01 7.903092809829e-01 7.959672040051e-01 8.019910339061e-01 8.083421946257e-01 8.149588134377e-01 8.218125987729e-01 8.288279110233e-01 8.359624510622e-01 8.431562720423e-01 8.503387101082e-01 8.574790358349e-01 8.644958821655e-01 8.713525168811e-01 8.780068199368e-01 8.843977004990e-01 8.905127590512e-01 8.963018005188e-01 9.017510324516e-01 9.068493271373e-01 9.115701650812e-01 9.159337123565e-01 9.199244632188e-01 9.235649375119e-01 9.268747297334e-01 9.298576121657e-01 9.325661489541e-01 9.350038733674e-01 9.372140813217e-01 9.392322908619e-01 9.410729209614e-01 9.427851188348e-01 9.443774649401e-01 9.458761124417e-01 9.473030233923e-01 9.486534516602e-01 9.499472206299e-01 9.511608123036e-01 9.522924525527e-01 9.533243633346e-01 9.542131763835e-01 9.549505508765e-01 9.554761440924e-01 9.557602271548e-01 9.557634785615e-01 9.554270712339e-01 9.547309592975e-01 9.536160483215e-01 9.520625677977e-01 9.500454392860e-01 9.475345665558e-01 9.445460014778e-01 9.410617156848e-01 9.371170178673e-01 9.327426993515e-01 9.279717076886e-01 9.228873175189e-01 9.175378388889e-01 9.120258313700e-01 9.064477120194e-01 9.008902841722e-01 8.954899396004e-01 8.903351722134e-01 8.855466634751e-01 8.812338916242e-01 8.774698983512e-01 8.743607056944e-01 8.719409684894e-01 8.702602521870e-01 8.693349177641e-01 8.691251560432e-01 8.696226378644e-01 8.707269749672e-01 8.723534088586e-01 8.743910828704e-01 8.766828605619e-01 8.791083857166e-01 8.814858336304e-01 8.836694196238e-01 8.855160150219e-01 8.868560849319e-01 8.876001018290e-01 8.876200678868e-01 8.868523956273e-01 8.852646052598e-01 8.828287877613e-01 8.796086553582e-01 8.756572805771e-01 8.710991848692e-01 8.660988874715e-01 8.608212810975e-01 8.555177603759e-01 8.504038644189e-01 8.457379407401e-01 8.417796612866e-01 8.387353295283e-01 8.368337241629e-01 8.362050298886e-01 8.369600116781e-01 8.391330727291e-01 8.426701716965e-01 8.475004565215e-01 8.534417981189e-01 8.603093119954e-01 8.678834808151e-01 8.759095579449e-01 8.841942515421e-01 8.925202772729e-01 9.007537434416e-01 9.088106340700e-01 9.166481583502e-01 9.243435706754e-01 9.319855814018e-01 9.397604722314e-01 9.478934830105e-01 9.566050698576e-01 9.661668929776e-01 9.767702907180e-01 9.885846480452e-01 1.001697124896e+00 1.016072263310e+00 1.031613351969e+00 1.048069052162e+00 1.065125272581e+00 1.082386764918e+00 1.099380316641e+00 1.115653419438e+00 1.130718281043e+00 1.144152574635e+00 1.155595244524e+00 1.164746279314e+00 1.171450784274e+00 1.175623276753e+00 1.177314449282e+00 1.176685118851e+00 1.173961679699e+00 1.169483188748e+00 1.163590009481e+00 1.156659536824e+00 1.149046642420e+00 1.141028841505e+00 1.132850013686e+00 1.124614284354e+00 1.116365672028e+00 1.108060411355e+00 1.099565463146e+00 1.090770321918e+00 1.081522705822e+00 1.071737079603e+00 1.061410414631e+00 1.050594435020e+00 1.039488800509e+00 1.028339272007e+00 1.017477694647e+00 1.007269720407e+00 9.980283668257e-01 9.900522899579e-01 9.834865596155e-01 9.783798309113e-01 9.746567685902e-01 9.720953982059e-01 9.704604227660e-01 9.694437627509e-01 9.688016935745e-01 9.683779106635e-01 9.680866012679e-01 9.680181479246e-01 9.683223490571e-01 9.692482570316e-01 9.710864241496e-01 9.740575670862e-01 9.783656998569e-01 9.840491960623e-01 9.910478693228e-01 9.991951128904e-01 1.008186333141e+00 1.017730188133e+00 1.027473656121e+00 1.037111759602e+00 1.046405285984e+00 1.055116698996e+00 1.063113845355e+00 1.070239033598e+00 1.076362778492e+00 1.081363051989e+00 1.085062966237e+00 1.087351714208e+00 1.088098423653e+00 1.087240100658e+00 1.084822803025e+00 1.080923357915e+00 1.075769711323e+00 1.069597359249e+00 1.062661633994e+00 1.055210060555e+00 1.047348422433e+00 1.036762548642e+00 1.020935745333e+00 1.008296456673e+00 1.004135898957e+00 1.005347810090e+00 1.003342736425e+00 9.921491528558e-01 9.738112548191e-01 9.566830911464e-01 9.479311897439e-01 9.467207829429e-01 9.451690345092e-01 9.361822167612e-01 9.202780307134e-01 9.053868979606e-01 8.997626136479e-01 9.041005600389e-01 9.109185624789e-01 9.120298471427e-01 9.062853604474e-01 9.005700109542e-01 9.033122371502e-01 9.162135638787e-01 9.325071589597e-01 9.436205684000e-01 9.471107400436e-01 9.487144720911e-01 9.568536889928e-01 9.743966870706e-01 9.957827529058e-01 1.012419384899e+00 1.020557983876e+00 1.024417872035e+00 1.032106053720e+00 1.047754477859e+00 1.067378354395e+00 1.082716320296e+00 1.088858315422e+00 1.088575013196e+00 1.089856418641e+00 1.098550677167e+00 1.112759536954e+00 1.124742525967e+00 1.128193112612e+00 1.123820712106e+00 1.118616214210e+00 1.119409456622e+00 1.126285696597e+00 1.132469785581e+00 1.130801811253e+00 1.120306208554e+00 1.107115916904e+00 1.098997409385e+00 1.097957633740e+00 1.098121911392e+00 1.091294351132e+00 1.074636341834e+00 1.053521451294e+00 1.037228226282e+00 1.030630865614e+00 1.029368449395e+00 1.023705956631e+00 1.007364262798e+00 9.810518836378e-01 9.017094677906e-01 8.444907717187e-01 8.125458665311e-01 8.416925445847e-01 8.982143244288e-01 9.247556686097e-01 8.991166673669e-01 8.482493275584e-01 8.250604532489e-01 8.519655305461e-01 8.920405355606e-01 8.970075387168e-01 8.594573122304e-01 8.237307637475e-01 8.448029608083e-01 9.140525574508e-01 9.653881644004e-01 9.504591964491e-01 8.817725791504e-01 8.307484000019e-01 8.595334426464e-01 9.331674954775e-01 9.689361287134e-01 9.324513530426e-01 8.670135972610e-01 8.576810351835e-01 9.236337016362e-01 9.858430417662e-01 9.715947739923e-01 8.836478745308e-01 8.051863467038e-01 8.265488880409e-01 9.165767678793e-01 9.720600319781e-01 9.432308756111e-01 8.628212712313e-01 8.147114305815e-01 8.405912852258e-01 8.836628054132e-01 8.760286280766e-01 8.165818771009e-01 7.710607704101e-01 7.983838411452e-01 8.638430119880e-01 8.895690589294e-01 8.438413898924e-01 7.646581772895e-01 7.304785517157e-01 7.700951974923e-01 8.241151953473e-01 8.346023900528e-01 8.055364265051e-01 7.896433891278e-01 8.213924103221e-01 8.667396474226e-01 8.719966543548e-01 8.318018301824e-01 8.047726543361e-01 8.538595735894e-01 9.536053779620e-01 1.023058340599e+00 1.017367444704e+00 9.606072517432e-01 9.257001455304e-01 9.573981894194e-01 1.015184763153e+00 1.037222642100e+00 1.015549685003e+00 9.967863407928e-01 1.017721341033e+00 1.047094604298e+00 1.025911634807e+00 9.444888177089e-01 8.712514936026e-01 8.907315071451e-01 9.766361149600e-01 1.026126154430e+00 9.874437971916e-01 9.010267397986e-01 8.631260551174e-01 9.062150347444e-01 9.520109642226e-01 9.348956083106e-01 8.825904275456e-01 8.827826257073e-01 9.516730241862e-01 9.951314720776e-01 9.340597010102e-01 7.921466364982e-01 7.138182589662e-01 8.079097867776e-01 9.470101704633e-01 9.833866054142e-01 8.932160350283e-01 7.774389024380e-01 7.851177714064e-01 8.996673168695e-01 9.809634773097e-01 9.733813914015e-01 9.334682686545e-01 9.458895972122e-01 9.959885518675e-01 9.920356319923e-01 8.966525301189e-01 8.417453259561e-01
 6.809315555113e-01 6.776367250021e-01 6.754745668897e-01 6.739155178708e-01 6.716036446062e-01 6.682735271216e-01 6.650883350829e-01 6.630006302526e-01 6.614631825470e-01 6.592111524826e-01 6.559786517935e-01 6.528599352358e-01 6.508341241459e-01 6.494163350097e-01 6.472842845814e-01 6.441235577438e-01 6.410861281089e-01 6.391958666620e-01 6.379077909544e-01 6.358656712459e-01 6.327848473087e-01 6.298386674336e-01 6.280576194093e-01 6.269128798720e-01 6.250147790649e-01 6.220183724292e-01 6.191452571366e-01 6.175195044078e-01 6.165626714581e-01 6.147708216019e-01 6.118430334216e-01 6.091118777726e-01 6.076709205640e-01 6.068259479431e-01 6.050870934908e-01 6.022544704088e-01 5.997047631943e-01 5.984803673196e-01 5.978288325508e-01 5.962309973318e-01 5.935250073330e-01 5.911524396215e-01 5.901447242404e-01 5.896858560435e-01 5.882603604569e-01 5.857491601849e-01 5.835466064714e-01 5.826119905537e-01 5.821876068396e-01 5.808880991694e-01 5.785959148880e-01 5.765882711251e-01 5.757502614256e-01 5.753623886244e-01 5.741382991344e-01 5.720278995830e-01 5.702686019522e-01 5.696475770979e-01 5.694247359872e-01 5.683781822183e-01 5.664773680855e-01 5.649263440371e-01 5.645324290244e-01 5.646077547085e-01 5.638931729974e-01 5.622562905185e-01 5.608638939900e-01 5.606082169671e-01 5.609167856811e-01 5.605506995496e-01 5.592410218087e-01 5.580001202072e-01 5.577734832780e-01 5.582043409460e-01 5.581387444631e-01 5.571622830522e-01 5.561081660800e-01 5.559185343569e-01 5.564025217072e-01 5.565565827680e-01 5.559046847432e-01 5.550825495932e-01 5.549606004501e-01 5.555094385012e-01 5.558799570112e-01 5.555463595937e-01 5.549779678841e-01 5.549783413420e-01 5.556316078349e-01 5.562314668326e-01 5.562352097827e-01 5.559384502268e-01 5.560712191945e-01 5.568461869702e-01 5.577118883070e-01 5.580811571277e-01 5.580784168334e-01 5.583500530026e-01 5.592326014827e-01 5.603464228678e-01 5.611021921637e-01 5.614313438976e-01 5.618464518111e-01 5.627900250309e-01 5.640971994408e-01 5.652259412789e-01 5.659315474088e-01 5.665368213592e-01 5.675137642232e-01 5.689201566414e-01 5.703603262082e-01 5.714726021052e-01 5.723428878939e-01 5.733756519238e-01 5.748117351073e-01 5.764645728349e-01 5.779657566568e-01 5.791824929596e-01 5.803512358482e-01 5.817925993105e-01 5.835526475708e-01 5.853673475437e-01 5.869663343384e-01 5.883725000862e-01 5.898611617078e-01 5.916516945014e-01 5.936624002990e-01 5.956104782539e-01 5.973303451236e-01 5.989566219346e-01 6.007637765693e-01 6.028573490998e-01 6.050517210988e-01 6.070930585725e-01 6.089558610562e-01 6.108477422883e-01 6.129650682577e-01 6.152746790872e-01 6.175630440950e-01 6.196980039110e-01 6.217641749236e-01 6.239372420279e-01 6.262743566578e-01 6.286812624547e-01 6.310432834752e-01 6.333370854561e-01 6.356357444523e-01 6.380086937918e-01 6.404541570026e-01 6.429419743364e-01 6.454415333449e-01 6.479228644959e-01 6.503843701811e-01 6.528759379507e-01 6.554427557088e-01 6.580811799979e-01 6.607326208396e-01 6.633372637188e-01 6.659170823185e-01 6.685606326397e-01 6.712984441029e-01 6.740673267295e-01 6.768051898881e-01 6.795193616953e-01 6.822655419628e-01 6.850814416448e-01 6.879312600368e-01 6.907655849785e-01 6.935982374112e-01 6.964634079411e-01 6.993599159262e-01 7.022671480949e-01 7.051794513789e-01 7.081072077507e-01 7.110663739680e-01 7.140427392152e-01 7.170112792819e-01 7.199836237675e-01 7.229845898932e-01 7.260115442017e-01 7.290471490079e-01 7.320786955258e-01 7.351090588473e-01 7.381526571125e-01 7.412192039751e-01 7.442961989436e-01 7.473783182657e-01 7.504642108196e-01 7.535474862172e-01 7.566325868298e-01 7.597387498902e-01 7.628595277008e-01 7.659811219977e-01 7.691001518966e-01 7.722196121204e-01 7.753504087163e-01 7.784950843085e-01 7.816367736030e-01 7.847748797635e-01 7.879233717276e-01 7.910810546873e-01 7.942374121103e-01 7.973909402360e-01 8.005452660947e-01 8.037056981234e-01 8.068732195819e-01 8.100349288741e-01 8.131897536774e-01 8.163527823896e-01 8.195177874064e-01 8.226758078162e-01 8.258330878512e-01 8.289865675466e-01 8.321414623250e-01 8.352976907534e-01 8.384427577502e-01 8.415822782621e-01 8.447247588730e-01 8.478640339602e-01 8.509936312060e-01 8.541145520680e-01 8.572318143657e-01 8.603488922174e-01 8.634642408412e-01 8.665649702743e-01 8.696515060764e-01 8.727390883802e-01 8.758248425023e-01 8.789006257480e-01 8.819666406652e-01 8.850161314844e-01 8.880599763808e-01 8.911051825695e-01 8.941357033906e-01 8.971527556466e-01 9.001606395622e-01 9.031572081669e-01 9.061457558632e-01 9.091251702830e-01 9.120870951465e-01 9.150388260110e-01 9.179819661963e-01 9.209081510714e-01 9.238240736550e-01 9.267313078942e-01 9.296190614088e-01 9.324957088490e-01 9.353580749522e-01 9.382040540239e-01 9.410417448196e-01 9.438622666492e-01 9.466629730399e-01 9.494539029506e-01 9.522289396050e-01 9.549854429767e-01 9.577280121434e-01 9.604506651892e-01 9.631555015367e-01 9.658507878818e-01 9.685232487640e-01 9.711765169638e-01 9.738144763539e-01 9.764300775016e-01 9.790306695169e-01 9.816153309063e-01 9.841751114536e-01 9.867169226815e-01 9.892383842559e-01 9.917385621855e-01 9.942224326422e-01 9.966848065697e-01 9.991218224499e-01 1.001542385948e+00 1.003940081912e+00 1.006313720238e+00 1.008669577758e+00 1.011000087432e+00 1.013308345407e+00 1.015597729067e+00 1.017859202457e+00 1.020098403371e+00 1.022315720443e+00 1.024507522817e+00 1.026677063585e+00 1.028822354835e+00 1.030940326911e+00 1.033037102401e+00 1.035107590474e+00 1.037150407408e+00 1.039172913657e+00 1.041165916198e+00 1.043132985940e+00 1.045076949101e+00 1.046992190607e+00 1.048881524565e+00 1.050742665463e+00 1.052576737413e+00 1.054385774128e+00 1.056166341736e+00 1.057917071694e+00 1.059641349698e+00 1.061336976004e+00 1.063003894494e+00 1.064643291474e+00 1.066252854979e+00 1.067832537995e+00 1.069384397641e+00 1.070904690883e+00 1.072398563837e+00 1.073861099052e+00 1.075291980476e+00 1.076694251289e+00 1.078065513626e+00 1.079406974227e+00 1.080716340683e+00 1.081994945279e+00 1.083242275669e+00 1.084458653503e+00 1.085642776476e+00 1.086793993522e+00 1.087915895277e+00 1.089003408686e+00 1.090059778150e+00 1.091084000785e+00 1.092074645904e+00 1.093032516068e+00 1.093958116110e+00 1.094849984791e+00 1.095709324830e+00 1.096535172177e+00 1.097327199026e+00 1.098086010153e+00 1.098811489427e+00 1.099501319744e+00 1.100158546377e+00 1.100780751878e+00 1.101369667574e+00 1.101923303529e+00 1.102443415889e+00 1.102927396643e+00 1.103378399846e+00 1.103792977855e+00 1.104174749309e+00 1.104520835133e+00 1.104830370356e+00 1.105106347478e+00 1.105346702872e+00 1.105551776879e+00 1.105721822422e+00 1.105854553188e+00 1.105954328942e+00 1.106016894751e+00 1.106042166431e+00 1.106035222774e+00 1.105990502683e+00 1.105910337100e+00 1.105795316573e+00 1.105642584232e+00 1.105456077552e+00 1.105233701883e+00 1.104973623232e+00 1.104679369215e+00 1.104348934440e+00 1.103983185436e+00 1.103583267756e+00 1.103143560334e+00 1.102670342217e+00 1.102161109206e+00 1.101615753932e+00 1.101038270929e+00 1.100421715157e+00 1.099769378113e+00 1.099081283453e+00 1.098356954423e+00 1.097600702296e+00 1.096809973879e+00 1.095977714975e+00 1.095112609012e+00 1.094211285157e+00 1.093278362378e+00 1.092312270059e+00 1.091307352952e+00 1.090268375958e+00 1.089193262197e+00 1.088085880599e+00 1.086947825665e+00 1.085773432313e+00 1.084564667584e+00 1.083322922723e+00 1.082046027008e+00 1.080740452823e+00 1.079401228237e+00 1.078026451697e+00 1.076621768651e+00 1.075181418245e+00 1.073713692894e+00 1.072214269883e+00 1.070681953696e+00 1.069120089123e+00 1.067523196890e+00 1.065899339148e+00 1.064247270301e+00 1.062563897364e+00 1.060853354873e+00 1.059109230062e+00 1.057336290542e+00 1.055539380595e+00 1.053713298165e+00 1.051862175890e+00 1.049980478429e+00 1.048069204522e+00 1.046136712752e+00 1.044174978773e+00 1.042191915835e+00 1.040181647797e+00 1.038143448796e+00 1.036085924310e+00 1.034000780051e+00 1.031895559637e+00 1.029768793113e+00 1.027615452137e+00 1.025444560698e+00 1.023249811781e+00 1.021037092335e+00 1.018806329583e+00 1.016552297339e+00 1.014284486022e+00 1.011995491109e+00 1.009691187671e+00 1.007371606188e+00 1.005033318599e+00 1.002682733960e+00 1.000318002272e+00 9.979380272180e-01 9.955484229075e-01 9.931423177433e-01 9.907292568447e-01 9.883051571491e-01 9.858685822304e-01 9.834294677733e-01 9.809764055869e-01 9.785186573943e-01 9.760566868365e-01 9.735858777750e-01 9.711149686553e-01 9.686366119575e-01 9.661591299482e-01 9.636809245021e-01 9.611976417534e-01 9.587204956191e-01 9.562415097407e-01 9.537661627855e-01 9.512983837762e-01 9.488286804563e-01 9.463688680738e-01 9.439152645419e-01 9.414690882955e-01 9.390359621413e-01 9.366092148315e-01 9.341945691729e-01 9.317933810121e-01 9.294040995217e-01 9.270354529050e-01 9.246772970339e-01 9.223385107563e-01 9.200194088710e-01 9.177183739344e-01 9.154423549502e-01 9.131853190479e-01 9.109528299143e-01 9.087462162835e-01 9.065638237333e-01 9.044121929973e-01 9.022877450807e-01 9.001929281677e-01 8.981314721392e-01 8.961006758685e-01 8.941067019832e-01 8.921479356588e-01 8.902230955503e-01 8.883401870407e-01 8.864943957780e-01 8.846906295561e-01 8.829298972936e-01 8.812100764258e-01 8.795369980743e-01 8.779102469950e-01 8.763292105452e-01 8.748003789351e-01 8.733164500073e-01 8.718881360770e-01 8.705105948138e-01 8.691854150753e-01 8.679187616976e-01 8.667038513331e-01 8.655500297995e-01 8.644530261285e-01 8.634136908420e-01 8.624409567253e-01 8.615222913408e-01 8.606721874907e-01 8.598854643291e-01 8.591597744395e-01 8.585057811323e-01 8.579094944175e-01 8.573899265505e-01 8.569363693328e-01 8.565474353162e-01 8.562379624312e-01 8.559865839247e-01 8.558177625938e-01 8.557183637492e-01 8.556861629732e-01 8.557372108528e-01 8.558500861958e-01 8.560483594686e-01 8.563156871101e-01 8.566563890905e-01 8.570817655811e-01 8.575689828625e-01 8.581449801550e-01 8.587899225723e-01 8.595093468930e-01 8.603151862853e-01 8.611828369799e-01 8.621394767072e-01 8.631666119373e-01 8.642664132324e-01 8.654526220738e-01 8.667004562577e-01 8.680347615749e-01 8.694378825776e-01 8.709142094574e-01 8.724730587761e-01 8.740915729123e-01 8.757963949243e-01 8.775663674945e-01 8.794058912929e-01 8.813238397107e-01 8.833010049017e-01 8.853567318292e-01 8.874763034829e-01 8.896605906441e-01 8.919194552912e-01 8.942321059452e-01 8.966183911422e-01 8.990648742046e-01 9.015679819262e-01 9.041430105588e-01 9.067650001186e-01 9.094530068843e-01 9.121975157630e-01 9.149894350393e-01 9.178481614753e-01 9.207478334956e-01 9.237065884130e-01 9.267141847329e-01 9.297625440613e-01 9.328710897678e-01 9.360097253252e-01 9.392006119862e-01 9.424355369689e-01 9.456984552388e-01 9.490188912067e-01 9.523582428165e-01 9.557418673809e-01 9.591625023909e-01 9.626015986377e-01 9.660898313011e-01 9.695864228830e-01 9.731208929155e-01 9.766826682235e-01 9.802531365718e-01 9.838639657609e-01 9.874760803271e-01 9.911155649092e-01 9.947727179105e-01 9.984301719886e-01 1.002119361740e+00 1.005799146584e+00 1.009497539774e+00 1.013203930041e+00 1.016902035702e+00 1.020620528790e+00 1.024322726355e+00 1.028032675792e+00 1.031742821102e+00 1.035434708625e+00 1.039137416295e+00 1.042815664754e+00 1.046488493894e+00 1.050154993545e+00 1.053791352432e+00 1.057432032364e+00 1.061037459292e+00 1.064629844324e+00 1.068206700919e+00 1.071742905698e+00 1.075273319173e+00 1.078760049440e+00 1.082224236513e+00 1.085664908530e+00 1.089053966314e+00 1.092430561074e+00 1.095753972935e+00 1.099044461161e+00 1.102304363806e+00 1.105502283602e+00 1.108679827046e+00 1.111795554409e+00 1.114869025018e+00 1.117902634159e+00 1.120867958357e+00 1.123803502654e+00 1.126667774104e+00 1.129482893899e+00 1.132250256489e+00 1.134938239286e+00 1.137590203894e+00 1.140164143467e+00 1.142677331749e+00 1.145138028956e+00 1.147511676658e+00 1.149840653546e+00 1.152083774422e+00 1.154259640026e+00 1.156374701024e+00 1.158394660299e+00 1.160364467053e+00 1.162240810114e+00 1.164042173981e+00 1.165776102275e+00 1.167408885063e+00 1.168983131015e+00 1.170458318266e+00 1.171852706996e+00 1.173172827842e+00 1.174385349305e+00 1.175532870897e+00 1.176577157865e+00 1.177532434191e+00 1.178409039863e+00 1.179172874768e+00 1.179864125903e+00 1.180449216786e+00 1.180938911208e+00 1.181345695971e+00 1.181634748671e+00 1.181846405600e+00 1.181947302369e+00 1.181948011439e+00 1.181861944693e+00 1.181653893674e+00 1.181364326092e+00 1.180960987819e+00 1.180454233333e+00 1.179856795762e+00 1.179135194031e+00 1.178326674447e+00 1.177404219153e+00 1.176374078417e+00 1.175251567974e+00 1.174002490768e+00 1.172665666155e+00 1.171212404712e+00 1.169649669080e+00 1.167992921813e+00 1.166210632155e+00 1.164337760948e+00 1.162349218688e+00 1.160248893023e+00 1.158057039858e+00 1.155738770152e+00 1.153329753522e+00 1.150805850039e+00 1.148173240125e+00 1.145447110846e+00 1.142598633737e+00 1.139660788062e+00 1.136610067864e+00 1.133454245493e+00 1.130205439592e+00 1.126839113941e+00 1.123385922324e+00 1.119824251111e+00 1.116159970325e+00 1.112408192946e+00 1.108544638069e+00 1.104598627503e+00 1.100549646328e+00 1.096405564464e+00 1.092178048257e+00 1.087846125748e+00 1.083437774337e+00 1.078934933951e+00 1.074345074983e+00 1.069680212582e+00 1.064919351253e+00 1.060091127881e+00 1.055177929370e+00 1.050187959810e+00 1.045131599517e+00 1.039992789809e+00 1.034796885491e+00 1.029527270479e+00 1.024194831446e+00 1.018808485877e+00 1.013351866925e+00 1.007853380144e+00 1.002293778597e+00 9.966871981132e-01 9.910429504288e-01 9.853447512711e-01 9.796197706670e-01 9.738530709199e-01 9.680551001175e-01 9.622373523169e-01 9.563851412517e-01 9.505258148093e-01 9.446440514841e-01 9.387533185696e-01 9.328606130759e-01 9.269571308935e-01 9.210691952586e-01 9.151801115736e-01 9.093058159564e-01 9.034539662254e-01 8.976150299613e-01 8.918168265785e-01 8.860430333314e-01 8.803093315959e-01 8.746274247176e-01 8.689823934878e-01 8.634066462840e-01 8.578821194399e-01 8.524272718543e-01 8.470488843850e-01 8.417405185937e-01 8.365283110554e-01 8.313971080069e-01 8.263658426345e-01 8.214403025757e-01 8.166139000400e-01 8.119127466884e-01 8.073224402490e-01 8.028596225002e-01 7.985339949444e-01 7.943349544143e-01 7.902902906224e-01 7.863838157415e-01 7.826359723956e-01 7.790472632147e-01 7.756124407269e-01 7.723570036796e-01 7.692633672717e-01 7.663508238782e-01 7.636203661366e-01 7.610655454555e-01 7.587081175850e-01 7.565330016192e-01 7.545512806608e-01 7.527681936792e-01 7.511748112843e-01 7.497875438920e-01 7.485915856341e-01 7.475988091877e-01 7.468087547993e-01 7.462124917912e-01 7.458235686529e-01 7.456267469518e-01 7.456297588802e-01 7.458293807093e-01 7.462174191559e-01 7.468005597961e-01 7.475660813221e-01 7.485197811323e-01 7.496516505094e-01 7.509579860351e-01 7.524396313302e-01 7.540820739515e-01 7.558901848941e-01 7.578519596840e-01 7.599621155809e-01 7.622191620908e-01 7.646092863446e-01 7.671340176027e-01 7.697804223308e-01 7.725462317557e-01 7.754195941986e-01 7.783953493995e-01 7.814689582371e-01 7.846252755833e-01 7.878668017134e-01 7.911772342607e-01 7.945524743927e-01 7.979883289407e-01 8.014665281646e-01 8.049929444359e-01 8.085485680600e-01 8.121281096660e-01 8.157319558045e-01 8.193355752126e-01 8.229509138684e-01 8.265561099730e-01 8.301462964676e-01 8.337253762984e-01 8.372640619913e-01 8.407792288113e-01 8.442454544274e-01 8.476606662931e-01 8.510312587208e-01 8.543223944227e-01 8.575571888205e-01 8.607113282220e-01 8.637773842772e-01 8.667679946622e-01 8.696482275657e-01 8.724402512637e-01 8.751222403706e-01 8.776856356374e-01 8.801467804207e-01 8.824669649827e-01 8.846733251459e-01 8.867434867272e-01 8.886688057797e-01 8.904699234439e-01 8.921047848001e-01 8.936045033696e-01 8.949474957331e-01 8.961236027490e-01 8.971574614990e-01 8.980064991091e-01 8.987002114201e-01 8.992243525870e-01 8.995629691747e-01 8.997468229177e-01 8.997333920235e-01 8.995520319676e-01 8.991928738340e-01 8.986355831163e-01 8.979141708948e-01 8.969915223051e-01 8.958897290130e-01 8.946076336612e-01 8.931247487851e-01 8.914737630031e-01 8.896227008890e-01 8.875928199980e-01 8.853844369652e-01 8.829774226710e-01 8.804074547494e-01 8.776444476790e-01 8.747057346131e-01 8.716005221772e-01 8.683091627532e-01 8.648623495557e-01 8.612415737073e-01 8.574596116335e-01 8.535271249419e-01 8.494309026333e-01 8.451960776440e-01 8.408116312982e-01 8.362907188926e-01 8.316436684539e-01 8.268637310464e-01 8.219754067165e-01 8.169706536454e-01 8.118659030633e-01 8.066675979848e-01 8.013801380332e-01 7.960213230968e-01 7.905898692144e-01 7.851062398025e-01 7.795743080877e-01 7.740063051495e-01 7.684194896873e-01 7.628128665614e-01 7.572178667060e-01 7.516274009661e-01 7.460680220729e-01 7.405514201459e-01 7.350811325813e-01 7.296932326108e-01 7.243780987090e-01 7.191704623866e-01 7.140817168366e-01 7.091134207993e-01 7.043096701790e-01 6.996566149000e-01 6.951912581025e-01 6.909286253775e-01 6.868649829819e-01 6.830527681939e-01 6.794720850853e-01 6.761611491883e-01 6.731372228957e-01 6.703889156886e-01 6.679735336774e-01 6.658637703939e-01 6.640953120186e-01 6.626860163701e-01 6.616142771189e-01 6.609383838121e-01 6.606254560373e-01 6.607022841612e-01 6.611862856244e-01 6.620450693568e-01 6.633334117036e-01 6.650090621371e-01 6.670922125099e-01 6.695950032926e-01 6.724753271958e-01 6.757806522819e-01 6.794638613483e-01 6.835378258292e-01 6.880078691623e-01 6.928252398302e-01 6.980282337892e-01 7.035698305394e-01 7.094480932184e-01 7.156708706211e-01 7.221823695206e-01 7.290168337869e-01 7.361242129148e-01 7.434997947283e-01 7.511466350213e-01 7.590106289149e-01 7.671154771561e-01 7.754200796924e-01 7.839087528607e-01 7.925883188547e-01 8.014062427216e-01 8.103817468890e-01 8.194771986270e-01 8.286767476267e-01 8.379837013363e-01 8.473522682112e-01 8.567947809851e-01 8.662800990561e-01 8.757933060642e-01 8.853313268759e-01 8.948610699424e-01 9.043872010300e-01 9.138840706634e-01 9.233392778921e-01 9.327447140732e-01 9.420766643041e-01 9.513356775618e-01 9.604960806806e-01 9.695539298640e-01 9.784938685073e-01 9.873012831815e-01 9.959743951182e-01 1.004487412732e+00 1.012843921233e+00 1.021023036813e+00 1.029015988204e+00 1.036820936169e+00 1.044409860093e+00 1.051795584516e+00 1.058951676259e+00 1.065871907796e+00 1.072560836182e+00 1.078985678391e+00 1.085165238079e+00 1.091073029718e+00 1.096701191810e+00 1.102064744394e+00 1.107122439179e+00 1.111897071570e+00 1.116370476951e+00 1.120525970288e+00 1.124388196111e+00 1.127915179956e+00 1.131132242134e+00 1.134026346575e+00 1.136577299381e+00 1.138814921030e+00 1.140702064271e+00 1.142257104577e+00 1.143479880912e+00 1.144347191247e+00 1.144893217956e+00 1.145087949713e+00 1.144943947299e+00 1.144472695684e+00 1.143651355269e+00 1.142510649949e+00 1.141035959054e+00 1.139235473762e+00 1.137124070683e+00 1.134691992500e+00 1.131961793682e+00 1.128933031922e+00 1.125615175693e+00 1.122021735125e+00 1.118158903776e+00 1.114045281996e+00 1.109683831241e+00 1.105099800513e+00 1.100299631245e+00 1.095302371570e+00 1.090130126688e+00 1.084786417870e+00 1.079312019303e+00 1.073706788163e+00 1.067998892975e+00 1.062221823433e+00 1.056371830788e+00 1.050502103207e+00 1.044618177685e+00 1.038743436254e+00 1.032924104597e+00 1.027151238367e+00 1.021484103914e+00 1.015931448803e+00 1.010509653466e+00 1.005275869414e+00 1.000213056138e+00 9.953770647372e-01 9.907829200133e-01 9.864316684078e-01 9.823810164954e-01 9.786117463925e-01 9.751633688222e-01 9.720503535459e-01 9.692636399908e-01 9.668435410327e-01 9.647711767636e-01 9.630632830230e-01 9.617239313599e-01 9.607374026784e-01 9.601180001597e-01 9.598417142433e-01 9.599077491603e-01 9.603039251129e-01 9.610046962859e-01 9.620031648106e-01 9.632639676246e-01 9.647799673773e-01 9.665099071978e-01 9.684327408942e-01 9.705278499914e-01 9.727410673977e-01 9.750684621964e-01 9.774558225562e-01 9.798765270954e-01 9.823064456494e-01 9.846861084820e-01 9.870148161018e-01 9.892356230925e-01 9.913185466427e-01 9.932533916003e-01 9.949721809948e-01 9.964838967808e-01 9.977414349636e-01 9.987124422370e-01 9.994032031843e-01 9.997559424075e-01 9.997795861305e-01 9.994501339930e-01 9.987409677447e-01 9.976678229169e-01 9.961940719762e-01 9.943331117711e-01 9.920795421745e-01 9.894212079946e-01 9.863844269782e-01 9.829527105571e-01 9.791494114106e-01 9.749858921893e-01 9.704668116722e-01 9.656263592889e-01 9.604655049464e-01 9.550249311413e-01 9.493202928199e-01 9.433742802196e-01 9.372310837365e-01 9.308980601920e-01 9.244287374359e-01 9.178433002192e-01 9.111716409094e-01 9.044636963330e-01 8.977260862339e-01 8.910150000418e-01 8.843483524782e-01 8.777540050311e-01 8.712759290317e-01 8.649164625741e-01 8.587193563088e-01 8.526955070062e-01 8.468590992332e-01 8.412396953886e-01 8.358259767843e-01 8.306481696014e-01 8.256975082002e-01 8.209748487260e-01 8.164922913988e-01 8.122242038580e-01 8.081855049253e-01 8.043535273268e-01 8.007183835972e-01 7.972812837761e-01 7.940094830193e-01 7.909132274951e-01 7.879680313692e-01 7.851652678668e-01 7.825086931449e-01 7.799714794461e-01 7.775747859343e-01 7.753028487487e-01 7.731611995085e-01 7.711705953423e-01 7.693216342152e-01 7.676490740770e-01 7.661620014802e-01 7.648824225126e-01 7.638459801431e-01 7.630644850584e-01 7.625855416480e-01 7.624260367897e-01 7.626241925935e-01 7.632126805343e-01 7.642067648933e-01 7.656550820383e-01 7.675546950051e-01 7.699394717285e-01 7.728202691143e-01 7.761859356125e-01 7.800580103939e-01 7.844062060239e-01 7.892248408779e-01 7.944906842262e-01 8.001576317933e-01 8.062087925232e-01 8.125777436149e-01 8.192266208986e-01 8.261006744946e-01 8.331287168810e-01 8.402722698221e-01 8.474466408514e-01 8.546054490781e-01 8.616870658916e-01 8.686197781462e-01 8.753747952242e-01 8.818761273703e-01 8.880947185258e-01 8.939933918383e-01 8.995260388327e-01 9.046909909196e-01 9.094480613216e-01 9.138028978027e-01 9.177527870881e-01 9.212902689569e-01 9.244508159473e-01 9.272293885919e-01 9.296666716888e-01 9.317917963240e-01 9.336209978573e-01 9.352175159641e-01 9.365929632619e-01 9.377961972783e-01 9.388670201583e-01 9.398216050140e-01 9.407094944301e-01 9.415351064676e-01 9.423238123768e-01 9.430873226187e-01 9.438146332626e-01 9.445199101321e-01 9.451678399121e-01 9.457498390259e-01 9.462370155328e-01 9.465808736251e-01 9.467653829113e-01 9.467261232894e-01 9.464314488569e-01 9.458395152885e-01 9.448977715652e-01 9.435883625243e-01 9.418604759850e-01 9.397072460040e-01 9.371131381982e-01 9.340649744770e-01 9.305957863848e-01 9.267048324353e-01 9.224469215587e-01 9.178698224583e-01 9.130266859608e-01 9.080174211623e-01 9.029029925153e-01 8.977993729242e-01 8.928055764767e-01 8.880140332977e-01 8.835554261468e-01 8.795041061108e-01 8.759672601146e-01 8.730236332798e-01 8.707166478108e-01 8.691159317117e-01 8.682056320920e-01 8.679941258683e-01 8.684449232341e-01 8.694711684415e-01 8.710173243010e-01 8.729378064861e-01 8.751174884727e-01 8.774121492078e-01 8.796473721156e-01 8.816921234071e-01 8.833636021120e-01 8.845300269550e-01 8.850612615616e-01 8.848241504512e-01 8.837654899568e-01 8.818032873091e-01 8.789288115697e-01 8.751696562667e-01 8.705621414383e-01 8.652386060337e-01 8.593176724995e-01 8.529944176486e-01 8.464928926267e-01 8.400348153175e-01 8.339133067933e-01 8.283716594209e-01 8.236829032946e-01 8.200879238617e-01 8.177693512984e-01 8.168975200984e-01 8.175306125158e-01 8.196958379751e-01 8.233319928417e-01 8.282973738872e-01 8.344363505182e-01 8.415017220033e-01 8.492669654569e-01 8.574887227501e-01 8.659219476019e-01 8.744079148316e-01 8.827780747321e-01 8.909752314421e-01 8.989950359928e-01 9.068843606201e-01 9.148024632891e-01 9.229079112004e-01 9.314425649450e-01 9.406477203602e-01 9.507386947893e-01 9.619382975295e-01 9.743513835845e-01 9.880431510129e-01 1.002959004046e+00 1.018926222598e+00 1.035708534117e+00 1.052931935384e+00 1.070195396785e+00 1.087042249785e+00 1.102989424329e+00 1.117609773681e+00 1.130481440755e+00 1.141288012541e+00 1.149792671433e+00 1.155849613091e+00 1.159464319072e+00 1.160708267612e+00 1.159788886139e+00 1.156991817887e+00 1.152648270851e+00 1.147158917670e+00 1.140881731491e+00 1.134171769155e+00 1.127312476128e+00 1.120481826432e+00 1.113798647804e+00 1.107238402914e+00 1.100726783239e+00 1.094122798371e+00 1.087239463404e+00 1.079949174135e+00 1.072119503955e+00 1.063726514421e+00 1.054836625889e+00 1.045581986472e+00 1.036229901663e+00 1.027055950803e+00 1.018388813045e+00 1.010539114039e+00 1.003724553813e+00 9.981112696371e-01 9.937039546993e-01 9.904255512471e-01 9.880985568424e-01 9.864610054467e-01 9.852909613433e-01 9.843479839626e-01 9.835089991119e-01 9.827465763371e-01 9.821174235739e-01 9.818223146899e-01 9.820743727826e-01 9.831388575085e-01 9.852503413427e-01 9.885362954629e-01 9.930738830010e-01 9.987707651510e-01 1.005469644532e+00 1.012937613275e+00 1.020877112113e+00 1.029051323745e+00 1.037203938360e+00 1.045159659890e+00 1.052804478096e+00 1.060012044212e+00 1.066732334806e+00 1.072840751421e+00 1.078218888776e+00 1.082717386876e+00 1.086131250918e+00 1.088322669155e+00 1.089145765901e+00 1.088549435225e+00 1.086593039172e+00 1.083380080912e+00 1.079148728673e+00 1.074113574190e+00 1.068486126622e+00 1.062425610319e+00 1.055934595327e+00 1.046294633846e+00 1.031295868430e+00 1.019354112083e+00 1.015732453173e+00 1.017301299732e+00 1.015474906576e+00 1.004290358602e+00 9.857924939231e-01 9.683464063756e-01 9.591595957280e-01 9.574440693433e-01 9.553252115214e-01 9.456457476928e-01 9.288158126152e-01 9.126887713302e-01 9.055640654487e-01 9.082616202068e-01 9.133649062222e-01 9.126197741659e-01 9.047575809572e-01 8.966321412733e-01 8.968300505183e-01 9.073005121239e-01 9.213876678105e-01 9.304302531352e-01 9.318773785223e-01 9.314808717248e-01 9.378341182615e-01 9.539744268443e-01 9.743363027964e-01 9.901769709306e-01 9.976344310247e-01 1.000969023962e+00 1.008439006655e+00 1.024276259479e+00 1.044463402291e+00 1.060638836812e+00 1.067870138985e+00 1.069013675144e+00 1.072153695043e+00 1.083064381180e+00 1.099607797372e+00 1.113803190743e+00 1.119244656230e+00 1.116691796989e+00 1.113246916131e+00 1.115798696443e+00 1.124394135900e+00 1.132184625077e+00 1.131941283374e+00 1.122644481817e+00 1.110383612394e+00 1.102909793780e+00 1.102283338118e+00 1.102761531930e+00 1.096316492369e+00 1.080207761044e+00 1.059751573121e+00 1.044007521805e+00 1.037558058286e+00 1.035938170941e+00 1.029729811449e+00 1.013321198824e+00 9.892105601892e-01 9.099566232496e-01 8.678685272827e-01 8.287457440009e-01 8.412250647382e-01 8.949649242673e-01 9.354421888024e-01 9.239289474571e-01 8.689385949938e-01 8.224091772225e-01 8.337883782676e-01 8.876140760981e-01 9.235983415870e-01 9.068876541833e-01 8.605355631360e-01 8.481986288035e-01 8.997725259309e-01 9.647480342040e-01 9.760023636067e-01 9.188612532031e-01 8.495354054947e-01 8.516881378227e-01 9.277342662165e-01 9.927907697189e-01 9.842396259021e-01 9.161544844711e-01 8.677524053858e-01 8.994070812884e-01 9.657582618079e-01 9.816306488543e-01 9.200382544923e-01 8.372560096758e-01 8.283457874312e-01 9.038771929103e-01 9.728078313082e-01 9.646963549163e-01 8.865340162723e-01 8.121239245985e-01 8.117713492051e-01 8.602215025910e-01 8.804536247857e-01 8.427465975594e-01 7.881009602861e-01 7.830176330905e-01 8.301291236858e-01 8.633092466738e-01 8.340392329670e-01 7.587589146144e-01 7.101566220293e-01 7.407353057634e-01 8.071339986393e-01 8.374003336254e-01 8.132554567923e-01 7.779048340566e-01 7.866404252030e-01 8.329296557073e-01 8.606930967832e-01 8.431759133309e-01 8.191279806557e-01 8.540701641542e-01 9.457390246349e-01 1.019567818992e+00 1.018041622083e+00 9.522116970684e-01 8.988260139706e-01 9.267018076263e-01 1.003074752352e+00 1.045535598662e+00 1.023020699057e+00 9.765899952694e-01 9.678961148929e-01 9.945984386014e-01 9.945866197860e-01 9.360055550557e-01 8.689278808807e-01 8.822059087172e-01 9.708742894680e-01 1.033539866092e+00 1.002856121001e+00 9.058989098089e-01 8.479606136131e-01 8.937388094782e-01 9.684172773821e-01 9.794845067337e-01 9.263976237389e-01 8.905508389585e-01 9.257346470929e-01 9.678501054288e-01 9.284328483447e-01 8.097294003444e-01 7.372949400106e-01 8.254591404642e-01 9.682402457186e-01 1.013056955741e+00 9.208135741953e-01 7.853444357700e-01 7.812685332430e-01 9.182286741149e-01 1.031189568066e+00 1.031935862960e+00 9.574833944344e-01 9.136696611012e-01 9.418402955971e-01 9.622246422304e-01 9.070369629197e-01 8.691738578429e-01
 6.478764390681e-01 6.448167759861e-01 6.428271601517e-01 6.414499967623e-01 6.393914008674e-01 6.363524517553e-01 6.334163321518e-01 6.315177626991e-01 6.301800761144e-01 6.281994788142e-01 6.252809654254e-01 6.224294700719e-01 6.206076629976e-01 6.194062090805e-01 6.175738755734e-01 6.147494251156e-01 6.119925047425e-01 6.103189420812e-01 6.092702520344e-01 6.075497824419e-01 6.048252369215e-01 6.021757957563e-01 6.006259626442e-01 5.997384636815e-01 5.981871688382e-01 5.955737763975e-01 5.930151164643e-01 5.916315265207e-01 5.909518799282e-01 5.895374384496e-01 5.870102935930e-01 5.846047012450e-01 5.834223521938e-01 5.828794053335e-01 5.815359809167e-01 5.791195472465e-01 5.769030144807e-01 5.759488961784e-01 5.756186578295e-01 5.744439843031e-01 5.721750399013e-01 5.701456375183e-01 5.694169650913e-01 5.692967837730e-01 5.683176944615e-01 5.662665923336e-01 5.644298571378e-01 5.637954470960e-01 5.637249523037e-01 5.628820875054e-01 5.610634773985e-01 5.594399860675e-01 5.589223621842e-01 5.589056771314e-01 5.581473717032e-01 5.565070629556e-01 5.551294297535e-01 5.548392000959e-01 5.550062293741e-01 5.544390074950e-01 5.530144073202e-01 5.518430439788e-01 5.517782363645e-01 5.522503333321e-01 5.520338199046e-01 5.508915559640e-01 5.498918245056e-01 5.499667418443e-01 5.506731392813e-01 5.508119743890e-01 5.500145068065e-01 5.491906462501e-01 5.493072557676e-01 5.501312262742e-01 5.505631918589e-01 5.501056534173e-01 5.494854825901e-01 5.496536740540e-01 5.505273491744e-01 5.511631455630e-01 5.510189558412e-01 5.506376617435e-01 5.508851546384e-01 5.518189150494e-01 5.526490977415e-01 5.528069548941e-01 5.526754253963e-01 5.530473726645e-01 5.540774624757e-01 5.551165481322e-01 5.555905561861e-01 5.557234307178e-01 5.562251848529e-01 5.573648912222e-01 5.586460407040e-01 5.594661227070e-01 5.598836019243e-01 5.605195721093e-01 5.617528363708e-01 5.632560589365e-01 5.644384088477e-01 5.651800110765e-01 5.659566051782e-01 5.672351410111e-01 5.689015658057e-01 5.704277710726e-01 5.715322582406e-01 5.724959463866e-01 5.737955752985e-01 5.755319452584e-01 5.773327063240e-01 5.788206522442e-01 5.800429917377e-01 5.813907655833e-01 5.831288174640e-01 5.851034603327e-01 5.869467999412e-01 5.885014051802e-01 5.899784026213e-01 5.917028736155e-01 5.937457834287e-01 5.958631738227e-01 5.977760087854e-01 5.994797825093e-01 6.012368295029e-01 6.032796762428e-01 6.055529440039e-01 6.077808658170e-01 6.097805422371e-01 6.116634928224e-01 6.137006803672e-01 6.160202133983e-01 6.184565740608e-01 6.207506601590e-01 6.228536536200e-01 6.249595139163e-01 6.272761247122e-01 6.297912115436e-01 6.322992620106e-01 6.346500506947e-01 6.369135868127e-01 6.392682114976e-01 6.417821443575e-01 6.443720779522e-01 6.469193183763e-01 6.493880421079e-01 6.518506702169e-01 6.543792811056e-01 6.569774162486e-01 6.596149196124e-01 6.622616922813e-01 6.648846784675e-01 6.674825731346e-01 6.700999959617e-01 6.727860847617e-01 6.755402221462e-01 6.783095879253e-01 6.810271662909e-01 6.837099380924e-01 6.864453819004e-01 6.892714452589e-01 6.921308776465e-01 6.949565414276e-01 6.977503875307e-01 7.005657284361e-01 7.034448790935e-01 7.063601616990e-01 7.092556844824e-01 7.121420512264e-01 7.150553134406e-01 7.179943671917e-01 7.209414962280e-01 7.238895510087e-01 7.268467943225e-01 7.298296914403e-01 7.328283766156e-01 7.358148123736e-01 7.387974621287e-01 7.418042688321e-01 7.448336166010e-01 7.478663824494e-01 7.508947017455e-01 7.539141598277e-01 7.569423066422e-01 7.599876463918e-01 7.630421067139e-01 7.660969570369e-01 7.691517100096e-01 7.721997719453e-01 7.752445781821e-01 7.783048635715e-01 7.813772251419e-01 7.844468869293e-01 7.875111041763e-01 7.905703326868e-01 7.936357752940e-01 7.967128125678e-01 7.997842279973e-01 8.028462716874e-01 8.059152971064e-01 8.089902073186e-01 8.120602218967e-01 8.151244799734e-01 8.181844483519e-01 8.212473035754e-01 8.243137757680e-01 8.273722425632e-01 8.304198354832e-01 8.334698924419e-01 8.365206816353e-01 8.395614626163e-01 8.425965440187e-01 8.456262491706e-01 8.486521912896e-01 8.516774144046e-01 8.546881635625e-01 8.576901824430e-01 8.606902599932e-01 8.636872735242e-01 8.666682852159e-01 8.696391467257e-01 8.726036980080e-01 8.755627983070e-01 8.785185507413e-01 8.814576882668e-01 8.843783042323e-01 8.872970688390e-01 8.902099766481e-01 8.931119189079e-01 8.960012117562e-01 8.988702754304e-01 9.017313411258e-01 9.045897901232e-01 9.074318746486e-01 9.102573922756e-01 9.130710745997e-01 9.158712146588e-01 9.186596136359e-01 9.214369129021e-01 9.241944327673e-01 9.269382037723e-01 9.296718345221e-01 9.323843750437e-01 9.350855878913e-01 9.377747344775e-01 9.404416957375e-01 9.430966132075e-01 9.457329380134e-01 9.483515771098e-01 9.509590316355e-01 9.535467937778e-01 9.561125220479e-01 9.586657039912e-01 9.612006334450e-01 9.637149592279e-01 9.662136105797e-01 9.686891426029e-01 9.711454928434e-01 9.735879788845e-01 9.760081254859e-01 9.784057213823e-01 9.807859739333e-01 9.831405968830e-01 9.854799715816e-01 9.878002097929e-01 9.900930529309e-01 9.923665211970e-01 9.946172914219e-01 9.968452533733e-01 9.990539555755e-01 1.001239868969e+00 1.003398233416e+00 1.005538515779e+00 1.007654200027e+00 1.009742724798e+00 1.011812175217e+00 1.013854462988e+00 1.015873087298e+00 1.017870409594e+00 1.019837906722e+00 1.021782035530e+00 1.023702066697e+00 1.025594368665e+00 1.027463534182e+00 1.029305714575e+00 1.031120086557e+00 1.032910508242e+00 1.034674084210e+00 1.036407523699e+00 1.038118972767e+00 1.039799898298e+00 1.041452254055e+00 1.043080479299e+00 1.044680042685e+00 1.046250263798e+00 1.047791530258e+00 1.049305014285e+00 1.050790279613e+00 1.052246894872e+00 1.053672531027e+00 1.055069621223e+00 1.056436106849e+00 1.057774354001e+00 1.059082214602e+00 1.060360208792e+00 1.061606317917e+00 1.062822959447e+00 1.064009129042e+00 1.065164980686e+00 1.066288872582e+00 1.067381041572e+00 1.068442728372e+00 1.069473489018e+00 1.070471889618e+00 1.071438136899e+00 1.072372593538e+00 1.073273717717e+00 1.074144330844e+00 1.074981705925e+00 1.075784678213e+00 1.076557821043e+00 1.077295760980e+00 1.078001817240e+00 1.078675125768e+00 1.079313938138e+00 1.079919417912e+00 1.080491369108e+00 1.081029471884e+00 1.081535190528e+00 1.082005964775e+00 1.082442305502e+00 1.082845091687e+00 1.083214057021e+00 1.083547347242e+00 1.083847122153e+00 1.084112178360e+00 1.084342657488e+00 1.084539168185e+00 1.084699731304e+00 1.084826320177e+00 1.084917853110e+00 1.084973693613e+00 1.084996307600e+00 1.084983288264e+00 1.084934041928e+00 1.084850449264e+00 1.084732088508e+00 1.084577803422e+00 1.084388947974e+00 1.084163113752e+00 1.083905039529e+00 1.083609531836e+00 1.083277548453e+00 1.082913041466e+00 1.082511060781e+00 1.082074923624e+00 1.081603483791e+00 1.081094915478e+00 1.080554046510e+00 1.079977653504e+00 1.079364503780e+00 1.078716688027e+00 1.078034577110e+00 1.077317601779e+00 1.076567388883e+00 1.075779187198e+00 1.074957298731e+00 1.074100274415e+00 1.073208719042e+00 1.072286167908e+00 1.071326743676e+00 1.070331255210e+00 1.069301862334e+00 1.068237949886e+00 1.067143860452e+00 1.066015170180e+00 1.064848734461e+00 1.063649825469e+00 1.062416905787e+00 1.061153635585e+00 1.059858977447e+00 1.058527696998e+00 1.057164249419e+00 1.055766779987e+00 1.054339108878e+00 1.052883406067e+00 1.051392761279e+00 1.049870393876e+00 1.048318198093e+00 1.046731768951e+00 1.045120345420e+00 1.043477350826e+00 1.041802427863e+00 1.040099951928e+00 1.038364664644e+00 1.036604399293e+00 1.034815553053e+00 1.032997346821e+00 1.031152541640e+00 1.029276608028e+00 1.027375696621e+00 1.025451421369e+00 1.023498589499e+00 1.021522312940e+00 1.019516383569e+00 1.017485507341e+00 1.015434252917e+00 1.013357938954e+00 1.011260027163e+00 1.009137352707e+00 1.006988085768e+00 1.004822188425e+00 1.002632085030e+00 1.000424546125e+00 9.981953965405e-01 9.959432805687e-01 9.936745131807e-01 9.913858379850e-01 9.890807794403e-01 9.867600356717e-01 9.844176023451e-01 9.820629882206e-01 9.796910067979e-01 9.773053325592e-01 9.749083387040e-01 9.724950134335e-01 9.700718598552e-01 9.676349063513e-01 9.651887369075e-01 9.627338292614e-01 9.602664226627e-01 9.577938867422e-01 9.553140465637e-01 9.528249025286e-01 9.503350313253e-01 9.478351971110e-01 9.453342181728e-01 9.428312047899e-01 9.403218910926e-01 9.378189204323e-01 9.353090916283e-01 9.328022081768e-01 9.303006026089e-01 9.277971369519e-01 9.253031654779e-01 9.228101860747e-01 9.203242534821e-01 9.178492122344e-01 9.153761826332e-01 9.129189589312e-01 9.104691586266e-01 9.080311109019e-01 9.056108738584e-01 9.031982484403e-01 9.008050195520e-01 8.984277384054e-01 8.960671039213e-01 8.937303624435e-01 8.914095741898e-01 8.891104033921e-01 8.868354733319e-01 8.845839702062e-01 8.823619456876e-01 8.801611621467e-01 8.779910407519e-01 8.758504025184e-01 8.737393463063e-01 8.716633379413e-01 8.696190537829e-01 8.676085950083e-01 8.656349306795e-01 8.636984166757e-01 8.618017277494e-01 8.599441347268e-01 8.581274005634e-01 8.563561117457e-01 8.546257021509e-01 8.529422401957e-01 8.513072976710e-01 8.497178182018e-01 8.481786737244e-01 8.466905306585e-01 8.452540444412e-01 8.438723154234e-01 8.425413058685e-01 8.412700238242e-01 8.400549743619e-01 8.388956761229e-01 8.377994853807e-01 8.367590472466e-01 8.357839112819e-01 8.348714949801e-01 8.340194037202e-01 8.332371506739e-01 8.325158758853e-01 8.318646764341e-01 8.312802281657e-01 8.307617423913e-01 8.303202489950e-01 8.299396731512e-01 8.296373717050e-01 8.294068624261e-01 8.292421887060e-01 8.291601775231e-01 8.291422845508e-01 8.292072148501e-01 8.293446623999e-01 8.295526672178e-01 8.298470660957e-01 8.302045328975e-01 8.306493278817e-01 8.311696782936e-01 8.317596064385e-01 8.324389897132e-01 8.331825387043e-01 8.340135595124e-01 8.349193903442e-01 8.358972838345e-01 8.369658239339e-01 8.380942331778e-01 8.393137965559e-01 8.406040620003e-01 8.419663243246e-01 8.434182066974e-01 8.449281505136e-01 8.465278459112e-01 8.481960448765e-01 8.499344783098e-01 8.517584029763e-01 8.536388127655e-01 8.556047830113e-01 8.576345892779e-01 8.597337076488e-01 8.619107719459e-01 8.641422852481e-01 8.664552847302e-01 8.688285758170e-01 8.712631235953e-01 8.737721841673e-01 8.763311568536e-01 8.789633899135e-01 8.816510663594e-01 8.843951811441e-01 8.872057924086e-01 8.900618014041e-01 8.929830567687e-01 8.959549382631e-01 8.989734875203e-01 9.020543445446e-01 9.051723335878e-01 9.083463875779e-01 9.115661212309e-01 9.148215655237e-01 9.181336512090e-01 9.214754719293e-01 9.248636207582e-01 9.282915510227e-01 9.317452860815e-01 9.352485780892e-01 9.387691594203e-01 9.423304033897e-01 9.459238625463e-01 9.495310764369e-01 9.531834113579e-01 9.568425119700e-01 9.605317849267e-01 9.642459704975e-01 9.679637377582e-01 9.717186727032e-01 9.754695219998e-01 9.792429860133e-01 9.830310201894e-01 9.868137809789e-01 9.906245400064e-01 9.944216355943e-01 9.982327588952e-01 1.002048577629e+00 1.005850182257e+00 1.009670706221e+00 1.013468082369e+00 1.017269308206e+00 1.021066926573e+00 1.024840837813e+00 1.028623111602e+00 1.032374477163e+00 1.036120440515e+00 1.039853564421e+00 1.043553728306e+00 1.047252852912e+00 1.050913615519e+00 1.054555926683e+00 1.058179155772e+00 1.061758213375e+00 1.065329770025e+00 1.068852440154e+00 1.072349065676e+00 1.075818440994e+00 1.079233332864e+00 1.082631135114e+00 1.085972896780e+00 1.089279483134e+00 1.092550268285e+00 1.095756999994e+00 1.098939598644e+00 1.102057373043e+00 1.105131226253e+00 1.108161069883e+00 1.111119623476e+00 1.114045074298e+00 1.116898177537e+00 1.119697908555e+00 1.122446926646e+00 1.125116607312e+00 1.127745634687e+00 1.130293686250e+00 1.132782178684e+00 1.135212841665e+00 1.137554004714e+00 1.139848991601e+00 1.142056663668e+00 1.144193346842e+00 1.146268302311e+00 1.148249207423e+00 1.150173836355e+00 1.152004423531e+00 1.153760447254e+00 1.155445361718e+00 1.157028956903e+00 1.158551909374e+00 1.159975937213e+00 1.161315605061e+00 1.162580806692e+00 1.163737917171e+00 1.164827951082e+00 1.165814360719e+00 1.166711499175e+00 1.167527572532e+00 1.168232068063e+00 1.168863218225e+00 1.169386544867e+00 1.169814605704e+00 1.170158419864e+00 1.170384805538e+00 1.170533107847e+00 1.170571299122e+00 1.170509622652e+00 1.170359613396e+00 1.170089120821e+00 1.169736336035e+00 1.169270402658e+00 1.168700507703e+00 1.168039890805e+00 1.167257135091e+00 1.166388659612e+00 1.165404622258e+00 1.164315177307e+00 1.163132956173e+00 1.161825660208e+00 1.160430388981e+00 1.158920467251e+00 1.157302640989e+00 1.155590835673e+00 1.153755522072e+00 1.151830617018e+00 1.149791132212e+00 1.147642632760e+00 1.145400783049e+00 1.143038158145e+00 1.140583923473e+00 1.138017175325e+00 1.135344646090e+00 1.132578835138e+00 1.129693918701e+00 1.126720425471e+00 1.123636374512e+00 1.120449333072e+00 1.117171932141e+00 1.113780324521e+00 1.110303237286e+00 1.106720437215e+00 1.103039391005e+00 1.099271478104e+00 1.095394958646e+00 1.091438383613e+00 1.087381851682e+00 1.083233879489e+00 1.079004436794e+00 1.074675848696e+00 1.070273434423e+00 1.065779945223e+00 1.061202608891e+00 1.056553042536e+00 1.051811744320e+00 1.047006620619e+00 1.042120803804e+00 1.037162171315e+00 1.032142512541e+00 1.027041463481e+00 1.021889977996e+00 1.016667640207e+00 1.011387417501e+00 1.006057330464e+00 1.000663180555e+00 9.952306095337e-01 9.897424019239e-01 9.842130934609e-01 9.786480494485e-01 9.730353742695e-01 9.674023143140e-01 9.617300569656e-01 9.560350009325e-01 9.503236657926e-01 9.445846520434e-01 9.388430472818e-01 9.330847531836e-01 9.273234713705e-01 9.215670022743e-01 9.158041631398e-01 9.100636227605e-01 9.043274846961e-01 8.986133337783e-01 8.929266701820e-01 8.872606739837e-01 8.816406971728e-01 8.760504692258e-01 8.705101560437e-01 8.650216761366e-01 8.595818248901e-01 8.542157735145e-01 8.489074297326e-01 8.436755035658e-01 8.385285437583e-01 8.334535196739e-01 8.284837818990e-01 8.235998301114e-01 8.188219100713e-01 8.141551215302e-01 8.095944394896e-01 8.051640577263e-01 8.008500428621e-01 7.966725362217e-01 7.926325499648e-01 7.887270357242e-01 7.849790148408e-01 7.813739621420e-01 7.779299401424e-01 7.746506272686e-01 7.715296379660e-01 7.685902445308e-01 7.658172155539e-01 7.632273328653e-01 7.608205691047e-01 7.585919059873e-01 7.565613155977e-01 7.547127772817e-01 7.530610462693e-01 7.516064628369e-01 7.503404360186e-01 7.492817107070e-01 7.484144401885e-01 7.477459449275e-01 7.472786906472e-01 7.470031934918e-01 7.469304454232e-01 7.470457370578e-01 7.473592961199e-01 7.478637127245e-01 7.485516398276e-01 7.494328044286e-01 7.504886918621e-01 7.517263316438e-01 7.531383506200e-01 7.547170359418e-01 7.564624923323e-01 7.583650037376e-01 7.604246815775e-01 7.626309273727e-01 7.649797149463e-01 7.674658786409e-01 7.700789986922e-01 7.728194738597e-01 7.756710192443e-01 7.786338095786e-01 7.816994934071e-01 7.848570441006e-01 7.881061390194e-01 7.914312592204e-01 7.948320813134e-01 7.982945067893e-01 8.018142743455e-01 8.053858071574e-01 8.089925908309e-01 8.126401824337e-01 8.163089661676e-01 8.199963210478e-01 8.236992938915e-01 8.273969468867e-01 8.310993114849e-01 8.347841657815e-01 8.384482917634e-01 8.420920700752e-01 8.456917587499e-01 8.492606020383e-01 8.527750008649e-01 8.562339470840e-01 8.596400413689e-01 8.629634952357e-01 8.662247058615e-01 8.693969074433e-01 8.724810291756e-01 8.754811609796e-01 8.783651950241e-01 8.811596241528e-01 8.838344987140e-01 8.863893938096e-01 8.888352750047e-01 8.911373487281e-01 8.933213929400e-01 8.953632477630e-01 8.972581937909e-01 8.990212870187e-01 9.006157557803e-01 9.020706611281e-01 9.033639031234e-01 9.044850803924e-01 9.054607408791e-01 9.062476397368e-01 9.068754669995e-01 9.073287139204e-01 9.075942569259e-01 9.076977954517e-01 9.076008007440e-01 9.073311846177e-01 9.068771995167e-01 9.062233275586e-01 9.054009454709e-01 9.043701491250e-01 9.031603821156e-01 9.017615785866e-01 9.001589301904e-01 8.983825421863e-01 8.964008391421e-01 8.942341433628e-01 8.918830844160e-01 8.893299547721e-01 8.866059748395e-01 8.836849642093e-01 8.805840914074e-01 8.773082105160e-01 8.738404021404e-01 8.702130307482e-01 8.664014274315e-01 8.624238854375e-01 8.582874346685e-01 8.539796689048e-01 8.495282412887e-01 8.449195263799e-01 8.401672238357e-01 8.352798941057e-01 8.302536531122e-01 8.251082449487e-01 8.198380150420e-01 8.144596126902e-01 8.089798251970e-01 8.034012510392e-01 7.977436513008e-01 7.920042536368e-01 7.862044918062e-01 7.803461149515e-01 7.744434975096e-01 7.685106796197e-01 7.625498252184e-01 7.565894135479e-01 7.506255239314e-01 7.446839620769e-01 7.387769576927e-01 7.329070629537e-01 7.271118384108e-01 7.213811577242e-01 7.157493343665e-01 7.102267898773e-01 7.048195694750e-01 6.995702361691e-01 6.944651972157e-01 6.895443057371e-01 6.848211327356e-01 6.802949931568e-01 6.760178737402e-01 6.719702018146e-01 6.681938717241e-01 6.647033128676e-01 6.614922100355e-01 6.586169412014e-01 6.560520643716e-01 6.538382999609e-01 6.519894472249e-01 6.504907327618e-01 6.493985856270e-01 6.486797087722e-01 6.483680424051e-01 6.484765992568e-01 6.489777300851e-01 6.499266179532e-01 6.512812065278e-01 6.530668536892e-01 6.552897260432e-01 6.579153203236e-01 6.609898969644e-01 6.644618120632e-01 6.683504358689e-01 6.726549182934e-01 6.773319106017e-01 6.824195575666e-01 6.878654256858e-01 6.936773073008e-01 6.998525612209e-01 7.063403314559e-01 7.131730089890e-01 7.202969791189e-01 7.277102159414e-01 7.354132806755e-01 7.433514028959e-01 7.515514682858e-01 7.599631553611e-01 7.685816867462e-01 7.774038063077e-01 7.863788612560e-01 7.955266814781e-01 8.048043285516e-01 8.142007541273e-01 8.237145535661e-01 8.333010293555e-01 8.429739818005e-01 8.526974144561e-01 8.624592762939e-01 8.722561581132e-01 8.820509320715e-01 8.918517089857e-01 9.016276326933e-01 9.113700764860e-01 9.210695454722e-01 9.307005936705e-01 9.402648285906e-01 9.497388585815e-01 9.591132328335e-01 9.683769611653e-01 9.775124766630e-01 9.865174659661e-01 9.953682878186e-01 1.004065406238e+00 1.012590590895e+00 1.020933641195e+00 1.029092289326e+00 1.037041692382e+00 1.044789645236e+00 1.052313538441e+00 1.059606323190e+00 1.066670195332e+00 1.073474927717e+00 1.080038362142e+00 1.086333121818e+00 1.092353701820e+00 1.098110942797e+00 1.103567846278e+00 1.108748294531e+00 1.113626961110e+00 1.118197058602e+00 1.122475421647e+00 1.126422256657e+00 1.130064882226e+00 1.133383543426e+00 1.136365984738e+00 1.139038134524e+00 1.141360554738e+00 1.143360123422e+00 1.145027438006e+00 1.146343987329e+00 1.147341828951e+00 1.147986918718e+00 1.148299901209e+00 1.148284766181e+00 1.147921321240e+00 1.147243143286e+00 1.146229043997e+00 1.144890795336e+00 1.143242698412e+00 1.141270708598e+00 1.139002200804e+00 1.136430340191e+00 1.133569238050e+00 1.130429081269e+00 1.127014371086e+00 1.123345364302e+00 1.119424877975e+00 1.115273892704e+00 1.110900814258e+00 1.106322156494e+00 1.101559223263e+00 1.096615527483e+00 1.091529301413e+00 1.086301334460e+00 1.080960511358e+00 1.075532861827e+00 1.070021736246e+00 1.064476333485e+00 1.058896994634e+00 1.053314298723e+00 1.047769889233e+00 1.042253352414e+00 1.036828665348e+00 1.031497428279e+00 1.026284896521e+00 1.021240398563e+00 1.016350855438e+00 1.011675790748e+00 1.007223341679e+00 1.003006330156e+00 9.990769398900e-01 9.954162307880e-01 9.920726563748e-01 9.890558486871e-01 9.863626165654e-01 9.840363224647e-01 9.820559648616e-01 9.804475824159e-01 9.792145981306e-01 9.783425120125e-01 9.778543374498e-01 9.777225764737e-01 9.779539869646e-01 9.785352518675e-01 9.794466373069e-01 9.806840828676e-01 9.822134673277e-01 9.840276026021e-01 9.860946103378e-01 9.883896008185e-01 9.908901049153e-01 9.935508301202e-01 9.963631695859e-01 9.992739996920e-01 1.002261354774e+00 1.005296262611e+00 1.008319898048e+00 1.011332196508e+00 1.014269984187e+00 1.017108427460e+00 1.019827731481e+00 1.022362908937e+00 1.024720539305e+00 1.026842516661e+00 1.028705347958e+00 1.030302801004e+00 1.031570354979e+00 1.032523755165e+00 1.033122343323e+00 1.033339894044e+00 1.033188839645e+00 1.032620749599e+00 1.031651746199e+00 1.030264906882e+00 1.028442311448e+00 1.026209309866e+00 1.023538554652e+00 1.020449788748e+00 1.016947459150e+00 1.013031194838e+00 1.008731713527e+00 1.004042059247e+00 9.989979636336e-01 9.936117209910e-01 9.879035980176e-01 9.819103683227e-01 9.756412466463e-01 9.691445088546e-01 9.624376529331e-01 9.555528543604e-01 9.485380684797e-01 9.414021455236e-01 9.342040411853e-01 9.269618876550e-01 9.197103742139e-01 9.124964400450e-01 9.053263084642e-01 8.982554702903e-01 8.912971335143e-01 8.844745266054e-01 8.778278178119e-01 8.713520973762e-01 8.650869598948e-01 8.590338565801e-01 8.532003489178e-01 8.476076977477e-01 8.422376690260e-01 8.371132638622e-01 8.322165132732e-01 8.275435300671e-01 8.230995190355e-01 8.188524287980e-01 8.148154294091e-01 8.109611821461e-01 8.072786865217e-01 8.037686428449e-01 8.003987812809e-01 7.971833084084e-01 7.940998874723e-01 7.911447121881e-01 7.883295828967e-01 7.856337788262e-01 7.830856975762e-01 7.806796861487e-01 7.784328574652e-01 7.763697510347e-01 7.744960977067e-01 7.728537572786e-01 7.714575719823e-01 7.703435604814e-01 7.695463394471e-01 7.690854026858e-01 7.690140970020e-01 7.693428970663e-01 7.701147232429e-01 7.713561090505e-01 7.730744314870e-01 7.753101391185e-01 7.780517209601e-01 7.813154242106e-01 7.851004947463e-01 7.893779254570e-01 7.941518133380e-01 7.993761315045e-01 8.050241076125e-01 8.110568466174e-01 8.174126265026e-01 8.240579168190e-01 8.309125836689e-01 8.379296814850e-01 8.450432541348e-01 8.521760493343e-01 8.592856611932e-01 8.662846950247e-01 8.731286654162e-01 8.797604974923e-01 8.861109205138e-01 8.921611541288e-01 8.978433125174e-01 9.031418792828e-01 9.080304815249e-01 9.124790405630e-01 9.164984503721e-01 9.200653097229e-01 9.232023211490e-01 9.259193176861e-01 9.282268013003e-01 9.301749665321e-01 9.317709122593e-01 9.330679925650e-01 9.341052709807e-01 9.349100076509e-01 9.355498906882e-01 9.360415444289e-01 9.364366499211e-01 9.367731436867e-01 9.370659979976e-01 9.373596252798e-01 9.376487772684e-01 9.379561932311e-01 9.382798332521e-01 9.385984389577e-01 9.389176093143e-01 9.391887443225e-01 9.393962569756e-01 9.395008167288e-01 9.394504060418e-01 9.392202488387e-01 9.387454589106e-01 9.379969906780e-01 9.369315360745e-01 9.355072438819e-01 9.337130495379e-01 9.315092706510e-01 9.289041991331e-01 9.258946308174e-01 9.224888822249e-01 9.187349085570e-01 9.146510201395e-01 9.103125067770e-01 9.057791750066e-01 9.011240224224e-01 8.964559221441e-01 8.918427804615e-01 8.874070500824e-01 8.832416193718e-01 8.794310889896e-01 8.760932806422e-01 8.732749131087e-01 8.710590609179e-01 8.694843328192e-01 8.685569567751e-01 8.683008919316e-01 8.686509967015e-01 8.695745777095e-01 8.709828163482e-01 8.727529831827e-01 8.747887331562e-01 8.769164773832e-01 8.790038587115e-01 8.808884415892e-01 8.823970030963e-01 8.834063980566e-01 8.837472059361e-01 8.833194326396e-01 8.820225199945e-01 8.797714981681e-01 8.765631634898e-01 8.723692119264e-01 8.672515738318e-01 8.612963093583e-01 8.546136122618e-01 8.474029004146e-01 8.398453441680e-01 8.322014978582e-01 8.247388632817e-01 8.177211557711e-01 8.114595347442e-01 8.061963542548e-01 8.021855679543e-01 7.996185384522e-01 7.986144134796e-01 7.992570773201e-01 8.015072160564e-01 8.052972884154e-01 8.104654432884e-01 8.167938706739e-01 8.240634276583e-01 8.319877575198e-01 8.403367185593e-01 8.488754343548e-01 8.574082875097e-01 8.658378198626e-01 8.740701299250e-01 8.821407002743e-01 8.901274599539e-01 8.981625078579e-01 9.064692220575e-01 9.152468553864e-01 9.247528519354e-01 9.352025702837e-01 9.467564406783e-01 9.595465495465e-01 9.735557614038e-01 9.887222371724e-01 1.004847833801e+00 1.021635139934e+00 1.038739791105e+00 1.055712596596e+00 1.072118073441e+00 1.087498305973e+00 1.101419126189e+00 1.113535965725e+00 1.123538081894e+00 1.131251917162e+00 1.136594655814e+00 1.139587429887e+00 1.140392666512e+00 1.139226438527e+00 1.136426718978e+00 1.132359871022e+00 1.127409014938e+00 1.121978265783e+00 1.116375192044e+00 1.110874624134e+00 1.105639120886e+00 1.100708581263e+00 1.096062903394e+00 1.091553795335e+00 1.087013737945e+00 1.082242340212e+00 1.077044676041e+00 1.071317568701e+00 1.064983219070e+00 1.058097735817e+00 1.050797856418e+00 1.043277797732e+00 1.035833506765e+00 1.028728074512e+00 1.022237503440e+00 1.016573028243e+00 1.011833830029e+00 1.008057546758e+00 1.005132972624e+00 1.002907370359e+00 1.001170923127e+00 9.996905958244e-01 9.983214054631e-01 9.969399850044e-01 9.955624706419e-01 9.942882907709e-01 9.932845782024e-01 9.928115490032e-01 9.930837233808e-01 9.943220385422e-01 9.966576159451e-01 1.000098314342e+00 1.004600747130e+00 1.009973172490e+00 1.016013694023e+00 1.022490417908e+00 1.029170058424e+00 1.035920675965e+00 1.042609768113e+00 1.049197087953e+00 1.055668296005e+00 1.061976144760e+00 1.068097345313e+00 1.073897902222e+00 1.079228589112e+00 1.083887088525e+00 1.087630961164e+00 1.090299721677e+00 1.091737381332e+00 1.091920161630e+00 1.090921662207e+00 1.088861689799e+00 1.085968043472e+00 1.082409912531e+00 1.078325209736e+00 1.073766792236e+00 1.068631025476e+00 1.059836477945e+00 1.045489008951e+00 1.034016818099e+00 1.030688235126e+00 1.032382013272e+00 1.030523682206e+00 1.019137947674e+00 1.000242019374e+00 9.822020739733e-01 9.722838532405e-01 9.697859427868e-01 9.668520374844e-01 9.562417982414e-01 9.382092440727e-01 9.205103046370e-01 9.115121231234e-01 9.122105596620e-01 9.153083876362e-01 9.124865960504e-01 9.023199544960e-01 8.915979872345e-01 8.890679174489e-01 8.969577258449e-01 9.087603505189e-01 9.157369665133e-01 9.152102659857e-01 9.129197003813e-01 9.176077384192e-01 9.324755007720e-01 9.519568739331e-01 9.671756839441e-01 9.741774528197e-01 9.772773190380e-01 9.848749782113e-01 1.001284875347e+00 1.022428300395e+00 1.039831854269e+00 1.048524543602e+00 1.051428353419e+00 1.056662882346e+00 1.069876443403e+00 1.088678176935e+00 1.104883916429e+00 1.112033833156e+00 1.110970556689e+00 1.108919027013e+00 1.112824060488e+00 1.122688852766e+00 1.131567538893e+00 1.132144314306e+00 1.123336718496e+00 1.111217269663e+00 1.103597345616e+00 1.102664200215e+00 1.102830355158e+00 1.096185184856e+00 1.079997865242e+00 1.059490937220e+00 1.043580381544e+00 1.036758986167e+00 1.034638136201e+00 1.028021731170e+00 1.011249903738e+00 9.864980029998e-01 9.403673591377e-01 8.885469168624e-01 8.492229882668e-01 8.440256830452e-01 8.849229225235e-01 9.318313146048e-01 9.365332989484e-01 8.887449429098e-01 8.302097715394e-01 8.258408221906e-01 8.859852890769e-01 9.482101178537e-01 9.545075580799e-01 9.051876809947e-01 8.612404643371e-01 8.855060755791e-01 9.559199293819e-01 9.940043214601e-01 9.576450035373e-01 8.813578806631e-01 8.556258588684e-01 9.216460439673e-01 1.006852352278e+00 1.026076884315e+00 9.649799730448e-01 8.881995688033e-01 8.828506593870e-01 9.458494945943e-01 9.900637161472e-01 9.597703141276e-01 8.815258858358e-01 8.430597929427e-01 8.922148532122e-01 9.649386810804e-01 9.772314392892e-01 9.103158589488e-01 8.206660085991e-01 7.937380427788e-01 8.399254887535e-01 8.834301760642e-01 8.687431299146e-01 8.107549044482e-01 7.738702321158e-01 7.953826625114e-01 8.322651691411e-01 8.235537883719e-01 7.616962982176e-01 7.049397660212e-01 7.215877357028e-01 7.925936890545e-01 8.400757966515e-01 8.246668227207e-01 7.753656869106e-01 7.604734631873e-01 8.047583019865e-01 8.559343047627e-01 8.644073146755e-01 8.439656060433e-01 8.565005962049e-01 9.273271577440e-01 9.996472819329e-01 1.006542978267e+00 9.420044313651e-01 8.764238693807e-01 8.956504340724e-01 9.819144089424e-01 1.040321460312e+00 1.019188833312e+00 9.500878613427e-01 9.130382698727e-01 9.379559151948e-01 9.636678377761e-01 9.341341953435e-01 8.763005671302e-01 8.775302347969e-01 9.587750533511e-01 1.029676082176e+00 1.009945970968e+00 9.108437217039e-01 8.381388741526e-01 8.833415015060e-01 9.807026155668e-01 1.015399495972e+00 9.611857663767e-01 8.902733967804e-01 8.893677759309e-01 9.321239931314e-01 9.230698690659e-01 8.377150440400e-01 7.728121562332e-01 8.422557631226e-01 9.757476559097e-01 1.026192615474e+00 9.403592044978e-01 8.001884084658e-01 7.888940320591e-01 9.376028669184e-01 1.070332602764e+00 1.075391342482e+00 9.726684463305e-01 8.799211525240e-01 8.907129161150e-01 9.417578409571e-01 9.311145392529e-01 9.120726980898e-01
 6.173897194873e-01 6.145983316965e-01 6.128140911758e-01 6.116515298637e-01 6.098781814493e-01 6.071624694903e-01 6.045095037549e-01 6.028349227273e-01 6.017288670800e-01 6.000517026970e-01 5.974801219571e-01 5.949312230952e-01 5.933468835973e-01 5.923942319598e-01 5.908929089011e-01 5.884381218052e-01 5.859966209274e-01 5.845729325291e-01 5.837940719513e-01 5.824266332310e-01 5.800894540482e-01 5.777719280758e-01 5.764865166972e-01 5.758845150604e-01 5.747095763700e-01 5.725103696731e-01 5.703000617973e-01 5.691901855837e-01 5.688143790174e-01 5.678014828434e-01 5.657066480352e-01 5.636581921108e-01 5.627637793838e-01 5.625462489610e-01 5.616233431062e-01 5.596491714600e-01 5.577963575977e-01 5.571380654273e-01 5.571486093546e-01 5.564175234612e-01 5.546087633987e-01 5.529506246737e-01 5.525230954006e-01 5.527567911686e-01 5.522378937003e-01 5.506668551754e-01 5.492208711515e-01 5.489071520456e-01 5.492008526322e-01 5.488240270408e-01 5.474922916588e-01 5.462735166461e-01 5.460929159478e-01 5.464551655939e-01 5.461658782205e-01 5.450058760081e-01 5.440253622330e-01 5.440747031309e-01 5.446312396339e-01 5.445421776954e-01 5.435975915735e-01 5.428174876719e-01 5.430833122475e-01 5.439435661253e-01 5.442153527554e-01 5.435668901520e-01 5.429643339052e-01 5.433674698611e-01 5.444549663188e-01 5.450797546236e-01 5.447861224957e-01 5.443767191674e-01 5.448299386064e-01 5.460248779968e-01 5.469275689643e-01 5.469709026659e-01 5.467765107363e-01 5.472885299105e-01 5.485275384304e-01 5.496103871453e-01 5.499495164617e-01 5.499918579023e-01 5.505901707593e-01 5.518779557405e-01 5.531305646311e-01 5.537467974834e-01 5.540278167826e-01 5.547442330504e-01 5.561174763268e-01 5.575543810355e-01 5.584583457634e-01 5.589881791462e-01 5.598277618291e-01 5.612937840803e-01 5.629441862065e-01 5.641692003146e-01 5.649677353085e-01 5.659304271784e-01 5.674716821014e-01 5.693148556186e-01 5.708740805435e-01 5.719821720187e-01 5.730776515364e-01 5.746454155405e-01 5.766195138921e-01 5.784897988018e-01 5.799408664261e-01 5.812161537385e-01 5.827907516659e-01 5.848037000641e-01 5.869102019528e-01 5.887172242513e-01 5.902406136506e-01 5.918534182421e-01 5.938403770470e-01 5.960800920678e-01 5.982078838627e-01 6.000445443802e-01 6.017775693745e-01 6.037313084608e-01 6.060020163539e-01 6.083635483993e-01 6.105326541334e-01 6.124781167993e-01 6.144500109712e-01 6.166912116082e-01 6.191685927490e-01 6.216165788491e-01 6.238410958711e-01 6.259258636479e-01 6.281386725559e-01 6.306289620136e-01 6.332483973185e-01 6.357374960497e-01 6.380251695053e-01 6.402923976667e-01 6.427537875323e-01 6.454183353853e-01 6.480891361106e-01 6.506008900471e-01 6.530082239670e-01 6.554903616815e-01 6.581282043342e-01 6.608461097185e-01 6.635235711111e-01 6.661164102619e-01 6.686892900720e-01 6.713213802441e-01 6.740206988579e-01 6.767561684353e-01 6.794967992770e-01 6.822127138883e-01 6.848958799545e-01 6.875897531873e-01 6.903453483968e-01 6.931663463385e-01 6.960017710329e-01 6.987856960131e-01 7.015233698729e-01 7.043033574212e-01 7.071710527896e-01 7.100727793437e-01 7.129407397579e-01 7.157679783844e-01 7.186067005275e-01 7.215056821964e-01 7.244388323224e-01 7.273526991223e-01 7.302488591948e-01 7.331663331832e-01 7.361056969953e-01 7.390503821107e-01 7.419918691049e-01 7.449372235889e-01 7.479020146275e-01 7.508822025096e-01 7.538456545863e-01 7.567998614061e-01 7.597730607249e-01 7.627650967052e-01 7.657573627902e-01 7.687422603389e-01 7.717151948094e-01 7.746893804551e-01 7.776778065027e-01 7.806724649177e-01 7.836636672024e-01 7.866512837153e-01 7.896291073779e-01 7.925984802527e-01 7.955784274651e-01 7.985684746482e-01 8.015528294630e-01 8.045280016773e-01 8.074946668092e-01 8.104626221348e-01 8.134379592374e-01 8.164077282127e-01 8.193639806106e-01 8.223210219916e-01 8.252822654488e-01 8.282369427181e-01 8.311806216896e-01 8.341175036114e-01 8.370527227377e-01 8.399886752156e-01 8.429159868597e-01 8.458269975056e-01 8.487378536839e-01 8.516456013877e-01 8.545423748641e-01 8.574290295281e-01 8.603066107611e-01 8.631787244562e-01 8.660453180839e-01 8.688972803092e-01 8.717353727845e-01 8.745691981445e-01 8.773967683528e-01 8.802070597638e-01 8.830034322832e-01 8.857898335654e-01 8.885681970683e-01 8.913410481171e-01 8.940948486701e-01 8.968279831115e-01 8.995540870141e-01 9.022731165133e-01 9.049786436267e-01 9.076689824999e-01 9.103376229533e-01 9.129933620027e-01 9.156447827851e-01 9.182781569478e-01 9.208914641973e-01 9.234913586232e-01 9.260743251291e-01 9.286442051271e-01 9.311990912025e-01 9.337330289915e-01 9.362505181203e-01 9.387554716089e-01 9.412366432103e-01 9.437052245051e-01 9.461579265356e-01 9.485874635856e-01 9.510016628697e-01 9.533962642725e-01 9.557698731626e-01 9.581298909682e-01 9.604696604667e-01 9.627832801057e-01 9.650831393507e-01 9.673625581041e-01 9.696195972325e-01 9.718584115039e-01 9.740721842011e-01 9.762646914509e-01 9.784406074456e-01 9.805936642693e-01 9.827215936273e-01 9.848297243398e-01 9.869110530768e-01 9.889745790843e-01 9.910179209127e-01 9.930307044729e-01 9.950223862464e-01 9.969914147743e-01 9.989336265562e-01 1.000855041384e+00 1.002753519359e+00 1.004621278769e+00 1.006469213753e+00 1.008291656924e+00 1.010085508420e+00 1.011856427191e+00 1.013601301377e+00 1.015318358374e+00 1.017014499610e+00 1.018678655906e+00 1.020316923702e+00 1.021931101131e+00 1.023514806499e+00 1.025073354581e+00 1.026605607401e+00 1.028106257115e+00 1.029582938116e+00 1.031030779785e+00 1.032447806815e+00 1.033840222591e+00 1.035201311811e+00 1.036532478775e+00 1.037838490407e+00 1.039114775528e+00 1.040359170819e+00 1.041575432106e+00 1.042761312236e+00 1.043917011930e+00 1.045044657367e+00 1.046139642064e+00 1.047203481685e+00 1.048238054898e+00 1.049241958900e+00 1.050214245362e+00 1.051155913401e+00 1.052065019227e+00 1.052943854194e+00 1.053790763440e+00 1.054605481543e+00 1.055388974028e+00 1.056139290662e+00 1.056858356617e+00 1.057545682088e+00 1.058199725000e+00 1.058820981399e+00 1.059409595916e+00 1.059964419592e+00 1.060487357719e+00 1.060976948186e+00 1.061432858269e+00 1.061855755212e+00 1.062245192568e+00 1.062600882170e+00 1.062923655841e+00 1.063211671162e+00 1.063465579435e+00 1.063686844012e+00 1.063872335268e+00 1.064025356790e+00 1.064144047767e+00 1.064227298630e+00 1.064277530744e+00 1.064292771488e+00 1.064272824212e+00 1.064219735714e+00 1.064130549440e+00 1.064007234608e+00 1.063851101588e+00 1.063658109122e+00 1.063431080835e+00 1.063169656739e+00 1.062872335375e+00 1.062541462210e+00 1.062176610007e+00 1.061774718097e+00 1.061339595558e+00 1.060869416025e+00 1.060363331528e+00 1.059824470973e+00 1.059249618276e+00 1.058640560131e+00 1.057997423760e+00 1.057317124115e+00 1.056604650813e+00 1.055856569375e+00 1.055073773269e+00 1.054258120841e+00 1.053405673941e+00 1.052520945470e+00 1.051602290280e+00 1.050648072870e+00 1.049660632504e+00 1.048639420536e+00 1.047585344491e+00 1.046498873713e+00 1.045375935887e+00 1.044219974806e+00 1.043031372123e+00 1.041809423620e+00 1.040558056499e+00 1.039271719623e+00 1.037949710805e+00 1.036597284469e+00 1.035211203837e+00 1.033796830715e+00 1.032350556334e+00 1.030868175226e+00 1.029355577954e+00 1.027810452085e+00 1.026237122134e+00 1.024635705497e+00 1.023000286141e+00 1.021334094629e+00 1.019637540727e+00 1.017912766111e+00 1.016162753238e+00 1.014380151483e+00 1.012569016727e+00 1.010731377427e+00 1.008861878871e+00 1.006971076864e+00 1.005051471741e+00 1.003103743591e+00 1.001131884661e+00 9.991301062198e-01 9.971073546528e-01 9.950590042650e-01 9.929853751059e-01 9.908893280175e-01 9.887655117108e-01 9.866211386019e-01 9.844569522469e-01 9.822688453626e-01 9.800616971340e-01 9.778290292702e-01 9.755756580187e-01 9.733076226077e-01 9.710176717962e-01 9.687127029271e-01 9.663867008958e-01 9.640396483494e-01 9.616804839689e-01 9.593033529349e-01 9.569133486616e-01 9.545072962410e-01 9.520836022890e-01 9.496507843474e-01 9.472018926342e-01 9.447431117638e-01 9.422745333867e-01 9.397920438810e-01 9.373019216256e-01 9.348021077936e-01 9.322937460517e-01 9.297821015999e-01 9.272605208621e-01 9.247347493267e-01 9.222056011487e-01 9.196706227656e-01 9.171366293031e-01 9.145971685980e-01 9.120602173004e-01 9.095228015818e-01 9.069854636529e-01 9.044540787281e-01 9.019220931894e-01 8.993957175550e-01 8.968770742524e-01 8.943607702604e-01 8.918574706347e-01 8.893585937110e-01 8.868700802154e-01 8.843965900136e-01 8.819297827442e-01 8.794827110026e-01 8.770457453376e-01 8.746248067127e-01 8.722247810340e-01 8.698369290653e-01 8.674742843673e-01 8.651292542297e-01 8.628062675770e-01 8.605110234124e-01 8.582345774044e-01 8.559867830627e-01 8.537659259173e-01 8.515726943301e-01 8.494139890404e-01 8.472813777624e-01 8.451828302397e-01 8.431182622893e-01 8.410895886553e-01 8.390985824625e-01 8.371424676045e-01 8.352271442586e-01 8.333530185677e-01 8.315201110867e-01 8.297319357876e-01 8.279884600667e-01 8.262899000348e-01 8.246385068876e-01 8.230368509621e-01 8.214851241279e-01 8.199846035068e-01 8.185364171944e-01 8.171431915538e-01 8.158043167387e-01 8.145213832501e-01 8.132992583691e-01 8.121326078391e-01 8.110272871382e-01 8.099841736210e-01 8.090020964190e-01 8.080863976686e-01 8.072310550035e-01 8.064456394297e-01 8.057261888499e-01 8.050717059520e-01 8.044902914805e-01 8.039734639563e-01 8.035308761664e-01 8.031613520952e-01 8.028584509921e-01 8.026360196647e-01 8.024801472319e-01 8.024029799414e-01 8.024007596836e-01 8.024693520990e-01 8.026225950466e-01 8.028441455433e-01 8.031488372160e-01 8.035305674323e-01 8.039839897868e-01 8.045259490785e-01 8.051351404522e-01 8.058310715801e-01 8.066041370378e-01 8.074501137395e-01 8.083871458844e-01 8.093876632743e-01 8.104780693029e-01 8.116451905591e-01 8.128833405485e-01 8.142121807000e-01 8.156040766885e-01 8.170842849987e-01 8.186392698693e-01 8.202632859924e-01 8.219790778291e-01 8.237504010534e-01 8.256112414164e-01 8.275401872451e-01 8.295362385724e-01 8.316209360453e-01 8.337572069241e-01 8.359806432633e-01 8.382663836864e-01 8.406167180792e-01 8.430477190255e-01 8.455278408793e-01 8.480883769419e-01 8.507050233555e-01 8.533825099047e-01 8.561336536410e-01 8.589278332302e-01 8.617969259198e-01 8.647176311409e-01 8.676897183640e-01 8.707281633850e-01 8.738062424448e-01 8.769476100578e-01 8.801353501503e-01 8.833670449600e-01 8.866569660050e-01 8.899800836017e-01 8.933576194237e-01 8.967744660485e-01 9.002257388876e-01 9.037294641236e-01 9.072572382051e-01 9.108283932246e-01 9.144338135210e-01 9.180624291011e-01 9.217355161384e-01 9.254239470964e-01 9.291479870006e-01 9.328980905438e-01 9.366597500890e-01 9.404601086260e-01 9.442637582643e-01 9.480947485922e-01 9.519447528295e-01 9.557945687195e-01 9.596764846435e-01 9.635512523135e-01 9.674435957450e-01 9.713458015743e-01 9.752391289377e-01 9.791561214417e-01 9.830552776042e-01 9.869631834097e-01 9.908725062816e-01 9.947628130780e-01 9.986676670193e-01 1.002545485042e+00 1.006423176144e+00 1.010293811320e+00 1.014135808683e+00 1.017982806276e+00 1.021794460695e+00 1.025595367464e+00 1.029381540989e+00 1.033129147848e+00 1.036873532371e+00 1.040573679615e+00 1.044254264267e+00 1.047911285863e+00 1.051520277296e+00 1.055117995144e+00 1.058663128859e+00 1.062179201085e+00 1.065663407835e+00 1.069090114623e+00 1.072497515035e+00 1.075845236633e+00 1.079153877798e+00 1.082423479667e+00 1.085627930053e+00 1.088804387098e+00 1.091912629715e+00 1.094973588259e+00 1.097988726002e+00 1.100928913414e+00 1.103834110903e+00 1.106664032067e+00 1.109438415068e+00 1.112159600004e+00 1.114799014651e+00 1.117394410275e+00 1.119908849401e+00 1.122359026395e+00 1.124749742110e+00 1.127050539761e+00 1.129302130351e+00 1.131464077881e+00 1.133556812223e+00 1.135582691882e+00 1.137511905465e+00 1.139384197231e+00 1.141163013936e+00 1.142862533142e+00 1.144491251357e+00 1.146019182967e+00 1.147481948301e+00 1.148845540727e+00 1.150125839667e+00 1.151328191056e+00 1.152424173067e+00 1.153450047258e+00 1.154371865457e+00 1.155204280585e+00 1.155955315771e+00 1.156592529223e+00 1.157157589735e+00 1.157613434562e+00 1.157974707767e+00 1.158250264650e+00 1.158410906947e+00 1.158491017902e+00 1.158461718040e+00 1.158331921991e+00 1.158114128687e+00 1.157777096803e+00 1.157356963228e+00 1.156825076587e+00 1.156189455626e+00 1.155462945044e+00 1.154616820869e+00 1.153682420895e+00 1.152636195437e+00 1.151483633634e+00 1.150238744538e+00 1.148872906971e+00 1.147418214855e+00 1.145849755217e+00 1.144175355032e+00 1.142407342814e+00 1.140517849426e+00 1.138539318020e+00 1.136447781428e+00 1.134251355292e+00 1.131960470963e+00 1.129552386087e+00 1.127054352569e+00 1.124444300417e+00 1.121731326276e+00 1.118926282353e+00 1.116007276485e+00 1.112998394266e+00 1.109883392531e+00 1.106669443401e+00 1.103363830116e+00 1.099950063824e+00 1.096450301244e+00 1.092848835504e+00 1.089151745894e+00 1.085370658798e+00 1.081484803893e+00 1.077522476030e+00 1.073461715348e+00 1.069314922455e+00 1.065088976488e+00 1.060766646615e+00 1.056373831714e+00 1.051893061414e+00 1.047334537037e+00 1.042704696333e+00 1.037990321117e+00 1.033214924788e+00 1.028361942776e+00 1.023441484775e+00 1.018462137245e+00 1.013408007149e+00 1.008306767280e+00 1.003139700080e+00 9.979202843469e-01 9.926534119310e-01 9.873285859771e-01 9.819709430353e-01 9.765605242705e-01 9.711166940073e-01 9.656403352909e-01 9.601235298868e-01 9.545911634179e-01 9.490241139476e-01 9.434424989916e-01 9.378469157454e-01 9.322304640378e-01 9.266185434164e-01 9.209939454155e-01 9.153740578315e-01 9.097642572772e-01 9.041549908294e-01 8.985736376370e-01 8.930026458512e-01 8.874611136442e-01 8.819529443608e-01 8.764712007075e-01 8.710429430157e-01 8.656503076489e-01 8.603148515309e-01 8.550380472593e-01 8.498161141174e-01 8.446729417330e-01 8.395956947431e-01 8.346028533800e-01 8.296962066489e-01 8.248735424273e-01 8.201596746457e-01 8.155379347416e-01 8.110306833913e-01 8.066390211136e-01 8.023583282354e-01 7.982163671205e-01 7.941943098327e-01 7.903132824241e-01 7.865755316818e-01 7.829773962288e-01 7.795414396200e-01 7.762525111255e-01 7.731316097268e-01 7.701759742012e-01 7.673837068508e-01 7.647755147575e-01 7.623356060876e-01 7.600805351533e-01 7.580119600031e-01 7.561220985339e-01 7.544322714186e-01 7.529254395133e-01 7.516161821648e-01 7.505023764969e-01 7.495778523621e-01 7.488571948311e-01 7.483249552344e-01 7.479936118026e-01 7.478582248973e-01 7.479120686492e-01 7.481668086885e-01 7.486057660551e-01 7.492376665272e-01 7.500553641270e-01 7.510528535952e-01 7.522356657447e-01 7.535894562161e-01 7.551182427387e-01 7.568151970684e-01 7.586712693290e-01 7.606912806029e-01 7.628569314465e-01 7.651747222609e-01 7.676308122226e-01 7.702220410423e-01 7.729420196125e-01 7.757812604818e-01 7.787394481661e-01 7.818030006925e-01 7.849698669149e-01 7.882299870746e-01 7.915755628298e-01 7.950036958442e-01 7.984987518171e-01 8.020610376517e-01 8.056797677901e-01 8.093460178263e-01 8.130577163351e-01 8.167987137406e-01 8.205713746010e-01 8.243578632044e-01 8.281572197359e-01 8.319627055093e-01 8.357574845869e-01 8.395492538937e-01 8.433158080856e-01 8.470577209433e-01 8.507732077564e-01 8.544381691369e-01 8.580665330540e-01 8.616339134270e-01 8.651396942517e-01 8.685863354008e-01 8.719463832041e-01 8.752388062405e-01 8.784360050313e-01 8.815417258964e-01 8.845564920307e-01 8.874528419817e-01 8.902528218099e-01 8.929292921981e-01 8.954827251049e-01 8.979207448162e-01 9.002107069340e-01 9.023793971254e-01 9.044000533518e-01 9.062705996316e-01 9.080045724686e-01 9.095672032037e-01 9.109863976362e-01 9.122380706629e-01 9.133173540771e-01 9.142428211625e-01 9.149769862722e-01 9.155505197802e-01 9.159416607201e-01 9.161417969744e-01 9.161771247150e-01 9.160085157496e-01 9.156630635946e-01 9.151286640588e-01 9.143916953538e-01 9.134799227196e-01 9.123564449667e-01 9.110484117038e-01 9.095481766493e-01 9.078373085639e-01 9.059508963965e-01 9.038528084198e-01 9.015667416346e-01 8.990894704222e-01 8.964080241337e-01 8.935481828388e-01 8.904848612186e-01 8.872373236979e-01 8.838077876446e-01 8.801818026694e-01 8.763888134985e-01 8.724065843829e-01 8.682525418813e-01 8.639315116816e-01 8.594352222773e-01 8.547857022303e-01 8.499714364174e-01 8.450067263019e-01 8.398994099983e-01 8.346427935478e-01 8.292608119965e-01 8.237478070943e-01 8.181165260923e-01 8.123745914543e-01 8.065270793559e-01 8.005888425842e-01 7.945596397060e-01 7.884610299363e-01 7.822936062285e-01 7.760718253396e-01 7.698106227190e-01 7.635144153017e-01 7.572052239720e-01 7.508848703684e-01 7.445754915392e-01 7.382880883697e-01 7.320308728537e-01 7.258358797119e-01 7.196967895862e-01 7.136481941842e-01 7.076989163793e-01 7.018574181490e-01 6.961645293465e-01 6.906086678547e-01 6.852300340007e-01 6.800394957049e-01 6.750432656016e-01 6.702898204066e-01 6.657611215989e-01 6.615027480641e-01 6.575267102553e-01 6.538328279042e-01 6.504752703151e-01 6.474287560762e-01 6.447391487701e-01 6.424169687290e-01 6.404536387576e-01 6.389045867285e-01 6.377380332719e-01 6.369943713195e-01 6.366800389717e-01 6.367766810393e-01 6.373366072145e-01 6.383174061377e-01 6.397509183379e-01 6.416395032524e-01 6.439517217605e-01 6.467340508643e-01 6.499367632335e-01 6.535809136797e-01 6.576625350864e-01 6.621430698459e-01 6.670570788031e-01 6.723508644724e-01 6.780368159399e-01 6.841051030225e-01 6.905105337800e-01 6.972830324534e-01 7.043668778638e-01 7.117672183076e-01 7.194721241764e-01 7.274343105830e-01 7.356787095604e-01 7.441493039121e-01 7.528455465368e-01 7.617608309916e-01 7.708443523452e-01 7.801159137973e-01 7.895317448584e-01 7.990812280477e-01 8.087607841819e-01 8.185238832612e-01 8.283861560572e-01 8.383063756723e-01 8.482779922507e-01 8.582918271049e-01 8.683128799571e-01 8.783497248038e-01 8.883695350212e-01 8.983628367306e-01 9.083219766129e-01 9.182188241337e-01 9.280561242879e-01 9.378067023615e-01 9.474655787888e-01 9.570185929176e-01 9.664481766046e-01 9.757530478989e-01 9.849103351510e-01 9.939182171110e-01 1.002759423060e+00 1.011422805022e+00 1.019906233882e+00 1.028184855953e+00 1.036265317380e+00 1.044126023826e+00 1.051762484999e+00 1.059171622836e+00 1.066327768439e+00 1.073247077847e+00 1.079900894587e+00 1.086287558896e+00 1.092411829832e+00 1.098241820976e+00 1.103799902690e+00 1.109058574122e+00 1.114014417533e+00 1.118682341176e+00 1.123022291653e+00 1.127063786133e+00 1.130783817280e+00 1.134173502677e+00 1.137257426028e+00 1.139993534891e+00 1.142412731906e+00 1.144498798765e+00 1.146239176051e+00 1.147665028003e+00 1.148738629538e+00 1.149487201752e+00 1.149906706276e+00 1.149981872286e+00 1.149744335641e+00 1.149167479859e+00 1.148272741458e+00 1.147065401086e+00 1.145534103636e+00 1.143709691091e+00 1.141578080515e+00 1.139155262981e+00 1.136455125495e+00 1.133473806600e+00 1.130236855499e+00 1.126742087089e+00 1.123013057391e+00 1.119056441101e+00 1.114887482612e+00 1.110526273117e+00 1.105978573183e+00 1.101277481103e+00 1.096425632345e+00 1.091450115470e+00 1.086375645465e+00 1.081205273358e+00 1.075986910385e+00 1.070720090929e+00 1.065437807795e+00 1.060174416946e+00 1.054926422141e+00 1.049754636086e+00 1.044655875312e+00 1.039662785141e+00 1.034821809700e+00 1.030115000854e+00 1.025613722658e+00 1.021314266516e+00 1.017239526334e+00 1.013438985324e+00 1.009894600869e+00 1.006661094822e+00 1.003741554344e+00 1.001142430059e+00 9.989077492384e-01 9.970143519092e-01 9.954979564747e-01 9.943604080375e-01 9.935897745325e-01 9.932144681273e-01 9.932083952980e-01 9.935825764209e-01 9.943260731252e-01 9.954199563494e-01 9.968670969028e-01 9.986323416656e-01 1.000714031334e+00 1.003079940359e+00 1.005709065275e+00 1.008579188811e+00 1.011650803159e+00 1.014912020834e+00 1.018312984036e+00 1.021832140244e+00 1.025438441055e+00 1.029077218742e+00 1.032744101810e+00 1.036375426483e+00 1.039952132492e+00 1.043442156644e+00 1.046785786089e+00 1.049987623763e+00 1.052981708242e+00 1.055748490629e+00 1.058271690366e+00 1.060487169629e+00 1.062409703494e+00 1.063983496606e+00 1.065192553885e+00 1.066037109274e+00 1.066458813952e+00 1.066480496925e+00 1.066069542659e+00 1.065207792317e+00 1.063914992817e+00 1.062152246577e+00 1.059944128407e+00 1.057280254029e+00 1.054155457235e+00 1.050600184239e+00 1.046597504118e+00 1.042177817173e+00 1.037350750226e+00 1.032127620324e+00 1.026544716721e+00 1.020604815095e+00 1.014351148758e+00 1.007801010842e+00 1.000983496628e+00 9.939423749166e-01 9.866887350237e-01 9.792787843886e-01 9.717312535378e-01 9.640834196051e-01 9.563842536763e-01 9.486439159069e-01 9.409218266274e-01 9.332357098157e-01 9.256167047551e-01 9.181104424442e-01 9.107177548397e-01 9.034917226383e-01 8.964376122758e-01 8.895726309680e-01 8.829309252853e-01 8.764980329273e-01 8.703086725413e-01 8.643521310817e-01 8.586319276733e-01 8.531579717062e-01 8.479062076312e-01 8.428929937651e-01 8.380922387966e-01 8.334988945034e-01 8.291090478415e-01 8.248911645728e-01 8.208569406508e-01 8.169761657384e-01 8.132421252511e-01 8.096567587863e-01 8.061913485957e-01 8.028665612021e-01 7.996658783698e-01 7.965926757042e-01 7.936684648890e-01 7.908811150250e-01 7.882670441841e-01 7.858318884200e-01 7.836023496722e-01 7.816106918052e-01 7.798720943932e-01 7.784366532105e-01 7.773209589325e-01 7.765718329897e-01 7.762190649087e-01 7.762881933643e-01 7.768277241662e-01 7.778416373989e-01 7.793690003030e-01 7.814260026937e-01 7.840063727954e-01 7.871399328129e-01 7.907966318169e-01 7.949777478481e-01 7.996630417189e-01 8.048075764487e-01 8.103969375888e-01 8.163659563161e-01 8.226747384002e-01 8.292657465576e-01 8.360682643363e-01 8.430353548906e-01 8.500783615369e-01 8.571465712129e-01 8.641676221421e-01 8.710658734788e-01 8.777998885351e-01 8.842846439177e-01 8.904857519274e-01 8.963510040260e-01 9.018259048995e-01 9.068989807565e-01 9.115200665328e-01 9.156874172565e-01 9.193887815495e-01 9.226140017316e-01 9.253868452232e-01 9.277021224550e-01 9.296008330990e-01 9.311048305874e-01 9.322398949596e-01 9.330702621927e-01 9.336137510214e-01 9.339326745436e-01 9.340735500604e-01 9.340698238468e-01 9.339879895368e-01 9.338468034603e-01 9.336967634359e-01 9.335636672894e-01 9.334634920739e-01 9.334250202698e-01 9.334346128988e-01 9.335049125119e-01 9.336174371003e-01 9.337419943738e-01 9.338713228624e-01 9.339448562096e-01 9.339408463964e-01 9.338104214159e-01 9.334997382002e-01 9.329798694129e-01 9.321877700772e-01 9.311009006765e-01 9.296791277145e-01 9.278928241615e-01 9.257432245783e-01 9.232028263614e-01 9.203001460430e-01 9.170439764657e-01 9.134659353440e-01 9.096278977014e-01 9.055657743569e-01 9.013725144614e-01 8.971166153244e-01 8.928821180011e-01 8.887829915979e-01 8.848836674150e-01 8.813041690401e-01 8.781212679707e-01 8.754033308066e-01 8.732386888848e-01 8.716436448923e-01 8.706661306002e-01 8.702994913559e-01 8.705094263897e-01 8.712743051570e-01 8.724844032028e-01 8.740678011362e-01 8.758967802188e-01 8.778239667624e-01 8.797265975316e-01 8.814176527698e-01 8.827626458340e-01 8.835986031418e-01 8.837725189857e-01 8.831811876213e-01 8.816865652321e-01 8.792315561200e-01 8.757601232982e-01 8.712452411950e-01 8.657427454488e-01 8.592871522205e-01 8.520126407024e-01 8.440684783995e-01 8.356367117656e-01 8.269764062863e-01 8.183254847646e-01 8.099903405293e-01 8.022621802368e-01 7.954224909463e-01 7.897643564406e-01 7.854957078153e-01 7.828146712262e-01 7.818271897574e-01 7.825594939687e-01 7.849905541821e-01 7.889739358007e-01 7.943518107937e-01 8.008765062003e-01 8.082829730125e-01 8.163218812137e-01 8.247056119685e-01 8.332376669166e-01 8.417293199264e-01 8.500625115553e-01 8.582184136068e-01 8.661964515363e-01 8.741218102978e-01 8.821439478216e-01 8.904603995616e-01 8.993253568444e-01 9.089383123809e-01 9.195304380913e-01 9.312427793193e-01 9.441432728363e-01 9.582412015733e-01 9.733882970997e-01 9.893909773443e-01 1.005934329898e+00 1.022628568566e+00 1.039073045127e+00 1.054795411372e+00 1.069383384404e+00 1.082437179179e+00 1.093622623129e+00 1.102717674127e+00 1.109558416725e+00 1.114134917262e+00 1.116525978836e+00 1.116913628878e+00 1.115596516257e+00 1.112904983717e+00 1.109252878944e+00 1.105034562701e+00 1.100616743410e+00 1.096338845664e+00 1.092400276901e+00 1.088943383724e+00 1.085975218356e+00 1.083393684367e+00 1.081050262754e+00 1.078700731710e+00 1.076132636370e+00 1.073134076281e+00 1.069546590732e+00 1.065324637041e+00 1.060466775639e+00 1.055106182393e+00 1.049429357654e+00 1.043659540991e+00 1.038076555853e+00 1.032884920106e+00 1.028276043177e+00 1.024340512083e+00 1.021068249814e+00 1.018395838294e+00 1.016148642615e+00 1.014162488126e+00 1.012259481502e+00 1.010298313516e+00 1.008249312544e+00 1.006123912443e+00 1.004068725958e+00 1.002278656917e+00 1.000978949879e+00 1.000428064920e+00 1.000784858345e+00 1.002179834282e+00 1.004617701240e+00 1.007997009608e+00 1.012180924597e+00 1.016935269547e+00 1.022076662523e+00 1.027435395263e+00 1.032890736999e+00 1.038437139258e+00 1.044068360878e+00 1.049854043283e+00 1.055836716207e+00 1.061994746331e+00 1.068276503951e+00 1.074496611273e+00 1.080442499013e+00 1.085851400986e+00 1.090446749503e+00 1.094054905794e+00 1.096529641459e+00 1.097876585977e+00 1.098181199058e+00 1.097566439162e+00 1.096225944633e+00 1.094256867918e+00 1.091709542501e+00 1.088524648201e+00 1.084506176228e+00 1.076307185682e+00 1.062308981479e+00 1.050977495712e+00 1.047620112994e+00 1.049153253794e+00 1.047018148129e+00 1.035200847169e+00 1.015665164009e+00 9.967682958946e-01 9.858563286935e-01 9.823447588772e-01 9.784070064205e-01 9.667011556224e-01 9.472955174616e-01 9.278360955155e-01 9.167686744502e-01 9.153142185574e-01 9.163179400531e-01 9.114026565104e-01 8.989637518706e-01 8.857012450108e-01 8.805101186099e-01 8.859089634113e-01 8.955595329486e-01 9.006627191273e-01 8.984019490725e-01 8.944842920715e-01 8.977700888601e-01 9.116096470455e-01 9.304467630432e-01 9.452939191475e-01 9.521294722959e-01 9.553310730192e-01 9.634161092035e-01 9.807445929547e-01 1.003151658377e+00 1.022034190299e+00 1.032371830227e+00 1.037117493249e+00 1.044374723083e+00 1.059647047682e+00 1.080324948031e+00 1.098082018027e+00 1.106451577460e+00 1.106370471437e+00 1.105174603084e+00 1.109855178513e+00 1.120372028669e+00 1.129682536239e+00 1.130383990519e+00 1.121326599274e+00 1.108601146446e+00 1.100131647139e+00 1.098282083136e+00 1.097621312194e+00 1.090305890049e+00 1.073560529006e+00 1.052524204161e+00 1.036073263317e+00 1.028772826433e+00 1.026467261451e+00 1.020404575549e+00 1.005836840056e+00 9.874524022183e-01 9.698838184635e-01 8.981853835544e-01 8.710856046800e-01 8.509062441045e-01 8.714537273278e-01 9.169161260684e-01 9.380004444159e-01 9.065005087668e-01 8.473662678753e-01 8.284338478323e-01 8.852923061441e-01 9.652994787492e-01 9.942949064164e-01 9.504079818354e-01 8.831940830822e-01 8.760504046866e-01 9.427288795640e-01 1.004624139595e+00 9.945777206773e-01 9.222756375586e-01 8.720357085785e-01 9.166254637982e-01 1.009814585452e+00 1.053334722709e+00 1.006790606434e+00 9.154686495594e-01 8.772206701938e-01 9.299260042409e-01 9.967771190620e-01 9.980338251055e-01 9.311241122894e-01 8.686028049700e-01 8.841893099631e-01 9.506371996814e-01 9.807160825599e-01 9.316686453012e-01 8.384738108691e-01 7.884090662498e-01 8.243289476483e-01 8.833593672759e-01 8.903595366694e-01 8.351544031405e-01 7.725595978861e-01 7.656116895911e-01 8.022986557400e-01 8.158621355534e-01 7.741252388758e-01 7.153087943975e-01 7.143856853078e-01 7.813361204625e-01 8.422216860935e-01 8.388566328157e-01 7.826287119641e-01 7.457992648566e-01 7.837675279616e-01 8.556885898360e-01 8.904546249381e-01 8.747012874734e-01 8.606743775351e-01 9.000648006604e-01 9.648567053871e-01 9.839651048069e-01 9.310779182447e-01 8.608977466035e-01 8.667783192017e-01 9.524880457468e-01 1.021455111674e+00 1.004660336658e+00 9.209525072962e-01 8.606502465541e-01 8.853068921285e-01 9.386438396647e-01 9.402161118528e-01 8.920057231544e-01 8.756755782156e-01 9.400480772706e-01 1.014848211881e+00 1.009482895024e+00 9.167740100166e-01 8.344948907019e-01 8.734938378333e-01 9.843661268616e-01 1.037263894247e+00 9.830362316971e-01 8.820152360206e-01 8.466650854647e-01 8.930887214784e-01 9.207909297025e-01 8.736466106108e-01 8.147142596159e-01 8.546782817103e-01 9.678284544042e-01 1.022557665668e+00 9.522212260568e-01 8.217411799295e-01 8.064347664421e-01 9.538170145029e-01 1.093672366224e+00 1.099716476529e+00 9.768462395569e-01 8.477228798048e-01 8.496319181414e-01 9.353568646527e-01 9.677049294716e-01 9.655401174836e-01
 5.897783330454e-01 5.872891873429e-01 5.857428955708e-01 5.848265849230e-01 5.833689115381e-01 5.810086598490e-01 5.786707991608e-01 5.772539082204e-01 5.764107552646e-01 5.750670616234e-01 5.728715881445e-01 5.706594983633e-01 5.693451609615e-01 5.686713198769e-01 5.675282454697e-01 5.654728812028e-01 5.633789390543e-01 5.622363236704e-01 5.617545063113e-01 5.607664267731e-01 5.588438648667e-01 5.568888356759e-01 5.558974725214e-01 5.556053765711e-01 5.548287038097e-01 5.530693084067e-01 5.512362771655e-01 5.504267936950e-01 5.503760207159e-01 5.497826244923e-01 5.481431134817e-01 5.464773190297e-01 5.458946218039e-01 5.460191346341e-01 5.455314139832e-01 5.440177965548e-01 5.425513293050e-01 5.422080172103e-01 5.425710897054e-01 5.422920586285e-01 5.409576636306e-01 5.396890281742e-01 5.395778039743e-01 5.401708839572e-01 5.401144258883e-01 5.390303585173e-01 5.379907848028e-01 5.380084769621e-01 5.386686254691e-01 5.387524317996e-01 5.379093636517e-01 5.371050936927e-01 5.372668336785e-01 5.380039212245e-01 5.381746345821e-01 5.374910529234e-01 5.369107183444e-01 5.372982798322e-01 5.382335173375e-01 5.386064458803e-01 5.381323848057e-01 5.377415188527e-01 5.383307045607e-01 5.395587416292e-01 5.402929110970e-01 5.401234153491e-01 5.399103951697e-01 5.406283220925e-01 5.420698684093e-01 5.431461715569e-01 5.433334919074e-01 5.433244656156e-01 5.440962300594e-01 5.456296441075e-01 5.469630435477e-01 5.474757701622e-01 5.476853320291e-01 5.485193356654e-01 5.500865955986e-01 5.515733310215e-01 5.523561211495e-01 5.527936628337e-01 5.537135461980e-01 5.553170762835e-01 5.569452901322e-01 5.579749601366e-01 5.586317006157e-01 5.596597665738e-01 5.613331303540e-01 5.631184001775e-01 5.644042009314e-01 5.652886644657e-01 5.664266428798e-01 5.681733472638e-01 5.701417090449e-01 5.717187830127e-01 5.728519227474e-01 5.740978155890e-01 5.758987455134e-01 5.780290929555e-01 5.799091681110e-01 5.813323935527e-01 5.827002571103e-01 5.845080781429e-01 5.867352893947e-01 5.888921719013e-01 5.906364162609e-01 5.921712385675e-01 5.939721737659e-01 5.962077328252e-01 5.985611363420e-01 6.006313728565e-01 6.024023414647e-01 6.042290601972e-01 6.064127626066e-01 6.088599750446e-01 6.112149950392e-01 6.132779146338e-01 6.152144094911e-01 6.173462430543e-01 6.197895980600e-01 6.223387400587e-01 6.247071921555e-01 6.268414015575e-01 6.289759585944e-01 6.313634786805e-01 6.339904393990e-01 6.366030825758e-01 6.389957263550e-01 6.412317869852e-01 6.435700721981e-01 6.461773765502e-01 6.489274759082e-01 6.515568188807e-01 6.539770749577e-01 6.563561212949e-01 6.589126162652e-01 6.616740730422e-01 6.644551211091e-01 6.670772725705e-01 6.695789056871e-01 6.721391921513e-01 6.748521852524e-01 6.776486038551e-01 6.804071373139e-01 6.830749121960e-01 6.857101224950e-01 6.883998476323e-01 6.911530134206e-01 6.939388585055e-01 6.967278431034e-01 6.994898278995e-01 7.022125045868e-01 7.049391558582e-01 7.077196092518e-01 7.105627488676e-01 7.134208849759e-01 7.162268771776e-01 7.189773479601e-01 7.217598014316e-01 7.246266376080e-01 7.275287758736e-01 7.303965597427e-01 7.332170357990e-01 7.360390515966e-01 7.389172698655e-01 7.418297855505e-01 7.447219835583e-01 7.475893661783e-01 7.504717644150e-01 7.533746595692e-01 7.562784138212e-01 7.591764293419e-01 7.620727691351e-01 7.649844608946e-01 7.679081789823e-01 7.708140995566e-01 7.737046282578e-01 7.766091182842e-01 7.795286304571e-01 7.824487600291e-01 7.853547535071e-01 7.882475711298e-01 7.911364171524e-01 7.940350105995e-01 7.969369682406e-01 7.998329173354e-01 8.027226493053e-01 8.055988447751e-01 8.084613209959e-01 8.113312219332e-01 8.142081547555e-01 8.170783493160e-01 8.199356011886e-01 8.227797021200e-01 8.256219013022e-01 8.284684095830e-01 8.313075110989e-01 8.341297964575e-01 8.369487622670e-01 8.397689518477e-01 8.425809004876e-01 8.453782883154e-01 8.481660830613e-01 8.509473332755e-01 8.537284599093e-01 8.564982920935e-01 8.592491110437e-01 8.619954332589e-01 8.647364855562e-01 8.674643529917e-01 8.701789481112e-01 8.728811534729e-01 8.755757735618e-01 8.782622339376e-01 8.809320880959e-01 8.835838778225e-01 8.862299375672e-01 8.888658187633e-01 8.914841034189e-01 8.940846172224e-01 8.966717476598e-01 8.992492244583e-01 9.018192485690e-01 9.043669526750e-01 9.068915177577e-01 9.094063457849e-01 9.119124564732e-01 9.144019363889e-01 9.168748924473e-01 9.193239813588e-01 9.217561725370e-01 9.241821842370e-01 9.265889979271e-01 9.289727461661e-01 9.313408458926e-01 9.336903527433e-01 9.360229836477e-01 9.383400655364e-01 9.406335437551e-01 9.429081419044e-01 9.451675936947e-01 9.474036067572e-01 9.496217889601e-01 9.518239744066e-01 9.540007396605e-01 9.561588137422e-01 9.582973726674e-01 9.604111310122e-01 9.625092437513e-01 9.645858203656e-01 9.666355494069e-01 9.686668499048e-01 9.706781967029e-01 9.726648789853e-01 9.746295835210e-01 9.765705047543e-01 9.784860245028e-01 9.803839396297e-01 9.822571202312e-01 9.841032012848e-01 9.859275732588e-01 9.877247826059e-01 9.895003627909e-01 9.912543276104e-01 9.929786292509e-01 9.946785364117e-01 9.963527746725e-01 9.980007838562e-01 9.996250957394e-01 1.001225404994e+00 1.002794362501e+00 1.004340144118e+00 1.005860297545e+00 1.007349825461e+00 1.008814534835e+00 1.010252617904e+00 1.011660985597e+00 1.013046500887e+00 1.014400291920e+00 1.015725507962e+00 1.017024590887e+00 1.018294032001e+00 1.019535564974e+00 1.020750100392e+00 1.021931377119e+00 1.023087575247e+00 1.024214009885e+00 1.025308251523e+00 1.026376205099e+00 1.027412758679e+00 1.028417799793e+00 1.029396020945e+00 1.030343742960e+00 1.031259446524e+00 1.032145282161e+00 1.032999302516e+00 1.033822783769e+00 1.034617333441e+00 1.035377779803e+00 1.036107135199e+00 1.036805554580e+00 1.037471918310e+00 1.038107547661e+00 1.038710888312e+00 1.039280699344e+00 1.039820221252e+00 1.040325482788e+00 1.040800033026e+00 1.041241553462e+00 1.041649495758e+00 1.042025237156e+00 1.042368875501e+00 1.042679077255e+00 1.042955129816e+00 1.043199064013e+00 1.043408721231e+00 1.043585628506e+00 1.043728850692e+00 1.043837693369e+00 1.043913931673e+00 1.043956235482e+00 1.043965183320e+00 1.043940276709e+00 1.043880422855e+00 1.043786356546e+00 1.043659564969e+00 1.043497438164e+00 1.043302295889e+00 1.043073217321e+00 1.042808945148e+00 1.042509582732e+00 1.042178324198e+00 1.041810363299e+00 1.041409598830e+00 1.040973908791e+00 1.040503695837e+00 1.040001248513e+00 1.039462416064e+00 1.038888059125e+00 1.038282340608e+00 1.037640455309e+00 1.036965020778e+00 1.036257569836e+00 1.035511898175e+00 1.034734319415e+00 1.033922519766e+00 1.033076080074e+00 1.032197471703e+00 1.031284129917e+00 1.030336611280e+00 1.029356069743e+00 1.028339672940e+00 1.027292835058e+00 1.026211317855e+00 1.025095160301e+00 1.023948262324e+00 1.022766556521e+00 1.021552403054e+00 1.020306790274e+00 1.019026068821e+00 1.017715019242e+00 1.016371132622e+00 1.014995511151e+00 1.013589985991e+00 1.012150110358e+00 1.010677760629e+00 1.009175899699e+00 1.007642436945e+00 1.006081302649e+00 1.004486545487e+00 1.002859834269e+00 1.001204565500e+00 9.995176603587e-01 9.978040747277e-01 9.960622507219e-01 9.942866868541e-01 9.924835634150e-01 9.906506274295e-01 9.887915744747e-01 9.869072800731e-01 9.849931689554e-01 9.830505486811e-01 9.810812598064e-01 9.790858713412e-01 9.770680217481e-01 9.750224341952e-01 9.729516701753e-01 9.708571640020e-01 9.687359754863e-01 9.665944739209e-01 9.644308032786e-01 9.622416360518e-01 9.600322677000e-01 9.577977781786e-01 9.555453792570e-01 9.532729391554e-01 9.509785718680e-01 9.486664631168e-01 9.463322492007e-01 9.439817381489e-01 9.416151493610e-01 9.392309581394e-01 9.368315612365e-01 9.344132389664e-01 9.319781425161e-01 9.295347051473e-01 9.270748388581e-01 9.246048616810e-01 9.221203708982e-01 9.196203281831e-01 9.171133792674e-01 9.145963808161e-01 9.120711096240e-01 9.095372193802e-01 9.069913830824e-01 9.044432919155e-01 9.018856996865e-01 8.993258956078e-01 8.967622181192e-01 8.941930819670e-01 8.916227804302e-01 8.890500714513e-01 8.864763623267e-01 8.839069130275e-01 8.813353040559e-01 8.787683368316e-01 8.762055457166e-01 8.736450248397e-01 8.710931603814e-01 8.685461267669e-01 8.660084786258e-01 8.634801638247e-01 8.609600221453e-01 8.584551115402e-01 8.559583295159e-01 8.534776205139e-01 8.510125251910e-01 8.485608649281e-01 8.461306353675e-01 8.437155305826e-01 8.413202501826e-01 8.389497665370e-01 8.365974015832e-01 8.342727252950e-01 8.319705479388e-01 8.296944857978e-01 8.274484446125e-01 8.252281967725e-01 8.230410076982e-01 8.208837731895e-01 8.187590773396e-01 8.166725105411e-01 8.146175855440e-01 8.126003130524e-01 8.106236171269e-01 8.086850789330e-01 8.067907409633e-01 8.049359492283e-01 8.031251543862e-01 8.013611296605e-01 7.996431756485e-01 7.979743698519e-01 7.963534484789e-01 7.947832998237e-01 7.932661900690e-01 7.918009668691e-01 7.903928309010e-01 7.890407772369e-01 7.877432476279e-01 7.865054879997e-01 7.853285632225e-01 7.842112738687e-01 7.831579224130e-01 7.821659751292e-01 7.812396087209e-01 7.803786729737e-01 7.795832016675e-01 7.788592481670e-01 7.781997537910e-01 7.776125260120e-01 7.770964711591e-01 7.766491329535e-01 7.762786039608e-01 7.759772375802e-01 7.757528613037e-01 7.756034092065e-01 7.755258347244e-01 7.755305565230e-01 7.756061635021e-01 7.757626830704e-01 7.759985582237e-01 7.763071649623e-01 7.767032806534e-01 7.771694837256e-01 7.777198857257e-01 7.783502873333e-01 7.790550197071e-01 7.798489342518e-01 7.807144422962e-01 7.816650810189e-01 7.826951181024e-01 7.837996040833e-01 7.849947363045e-01 7.862569964498e-01 7.876070874398e-01 7.890364595245e-01 7.905349074406e-01 7.921266559794e-01 7.937793689567e-01 7.955210572349e-01 7.973369457243e-01 7.992205578705e-01 8.011947547072e-01 8.032257094129e-01 8.053420395178e-01 8.075301780287e-01 8.097814121738e-01 8.121196573844e-01 8.145080488580e-01 8.169803214318e-01 8.195151097825e-01 8.221085333664e-01 8.247848135385e-01 8.275059059411e-01 8.303043625815e-01 8.331595538795e-01 8.360684014221e-01 8.390512991081e-01 8.420729127666e-01 8.451655655231e-01 8.483067450542e-01 8.514954510339e-01 8.547502002972e-01 8.580367043752e-01 8.613874575861e-01 8.647785214153e-01 8.682093395778e-01 8.716965771180e-01 8.752111708962e-01 8.787766967755e-01 8.823780359135e-01 8.860090629143e-01 8.896890029446e-01 8.933880288633e-01 8.971279172686e-01 9.008956335991e-01 9.046847005195e-01 9.085141399866e-01 9.123523783121e-01 9.162227965714e-01 9.201137678058e-01 9.240142744235e-01 9.279474827823e-01 9.318808331405e-01 9.358374161543e-01 9.398062969088e-01 9.437726058946e-01 9.477661693162e-01 9.517488801965e-01 9.557442800251e-01 9.597456456547e-01 9.637330818709e-01 9.677401173114e-01 9.717254178446e-01 9.757152596132e-01 9.797024892767e-01 9.836657938803e-01 9.876412983207e-01 9.915837746310e-01 9.955230502869e-01 9.994505144167e-01 1.003344979382e+00 1.007242480901e+00 1.011099237085e+00 1.014941979918e+00 1.018766943070e+00 1.022548795086e+00 1.026323486213e+00 1.030050493692e+00 1.033753862343e+00 1.037431022852e+00 1.041056854029e+00 1.044667328045e+00 1.048221973186e+00 1.051743841630e+00 1.055230746332e+00 1.058659088633e+00 1.062063110528e+00 1.065404590038e+00 1.068704431691e+00 1.071960721295e+00 1.075149415527e+00 1.078307946970e+00 1.081396111593e+00 1.084433372227e+00 1.087421697030e+00 1.090335035328e+00 1.093208430188e+00 1.096005779489e+00 1.098743859154e+00 1.101427045594e+00 1.104025377072e+00 1.106578963936e+00 1.109048603722e+00 1.111452318656e+00 1.113795800997e+00 1.116047340966e+00 1.118245380584e+00 1.120355629121e+00 1.122391320910e+00 1.124360309360e+00 1.126231654482e+00 1.128044274779e+00 1.129762139129e+00 1.131401027616e+00 1.132965676317e+00 1.134428123015e+00 1.135825456618e+00 1.137123271719e+00 1.138334703139e+00 1.139470325123e+00 1.140496238935e+00 1.141452420724e+00 1.142304928458e+00 1.143066487393e+00 1.143745858080e+00 1.144312946594e+00 1.144805314455e+00 1.145188880097e+00 1.145478943527e+00 1.145682686268e+00 1.145770058462e+00 1.145778881229e+00 1.145676966198e+00 1.145476638938e+00 1.145187134038e+00 1.144779991577e+00 1.144289313959e+00 1.143687955661e+00 1.142983563934e+00 1.142188575676e+00 1.141274163337e+00 1.140273175997e+00 1.139161280446e+00 1.137944587858e+00 1.136635710672e+00 1.135208613057e+00 1.133692059443e+00 1.132064725788e+00 1.130331333137e+00 1.128506998435e+00 1.126563407002e+00 1.124530490128e+00 1.122388339664e+00 1.120141875032e+00 1.117802610168e+00 1.115348121102e+00 1.112804974250e+00 1.110154354033e+00 1.107402339987e+00 1.104559497449e+00 1.101605747487e+00 1.098565549939e+00 1.095419567188e+00 1.092177688998e+00 1.088848250801e+00 1.085412429538e+00 1.081893318158e+00 1.078276900586e+00 1.074568715921e+00 1.070776628052e+00 1.066886255919e+00 1.062919352426e+00 1.058858907197e+00 1.054715710775e+00 1.050496829909e+00 1.046185359522e+00 1.041808462268e+00 1.037345729720e+00 1.032810821184e+00 1.028207760836e+00 1.023523969670e+00 1.018783188742e+00 1.013968762332e+00 1.009093004088e+00 1.004160425984e+00 9.991609784552e-01 9.941174586323e-01 9.890124481186e-01 9.838614246089e-01 9.786667371813e-01 9.734195734171e-01 9.681435009764e-01 9.628219043393e-01 9.574713717399e-01 9.520927953320e-01 9.466809268862e-01 9.412577131718e-01 9.358061046086e-01 9.303466076191e-01 9.248777465720e-01 9.193959829215e-01 9.139234850887e-01 9.084438243583e-01 9.029781827002e-01 8.975247856521e-01 8.920814245104e-01 8.866717343267e-01 8.812774671618e-01 8.759205687031e-01 8.706038801803e-01 8.653203193139e-01 8.600968704995e-01 8.549144264225e-01 8.497972694505e-01 8.447453040566e-01 8.397541177374e-01 8.348511900249e-01 8.300167998799e-01 8.252770384953e-01 8.206283619495e-01 8.160706438934e-01 8.116271119092e-01 8.072830902315e-01 8.030596957607e-01 7.989571628610e-01 7.949725041882e-01 7.911313772172e-01 7.874155544513e-01 7.838477427711e-01 7.804272078039e-01 7.771504177424e-01 7.740427189621e-01 7.710837792727e-01 7.682961058530e-01 7.656783809542e-01 7.632267583740e-01 7.609627020410e-01 7.588686428264e-01 7.569637802642e-01 7.552439812805e-01 7.537069449184e-01 7.523686463988e-01 7.512134521366e-01 7.502552330918e-01 7.494918432403e-01 7.489166970676e-01 7.485454896770e-01 7.483599796197e-01 7.483740574756e-01 7.485791421335e-01 7.489700598429e-01 7.495582914067e-01 7.503250329538e-01 7.512825982045e-01 7.524193346540e-01 7.537304872509e-01 7.552222033523e-01 7.568785176310e-01 7.587044186469e-01 7.606901715844e-01 7.628295212392e-01 7.651230887035e-01 7.675583469796e-01 7.701347123604e-01 7.728446756999e-01 7.756804405042e-01 7.786387851647e-01 7.817077257840e-01 7.848875381504e-01 7.881648456106e-01 7.915362565192e-01 7.949927734098e-01 7.985263101261e-01 8.021362039039e-01 8.058045403669e-01 8.095337930036e-01 8.133097766570e-01 8.171266187073e-01 8.209809993437e-01 8.248557944949e-01 8.287545570396e-01 8.326618260199e-01 8.365739158003e-01 8.404858067531e-01 8.443803930124e-01 8.482665585533e-01 8.521196662155e-01 8.559429971693e-01 8.597316417207e-01 8.634637171889e-01 8.671542126007e-01 8.707764082667e-01 8.743344986563e-01 8.778266995497e-01 8.812274681061e-01 8.845556663243e-01 8.877838681218e-01 8.909140670369e-01 8.939498834324e-01 8.968622570917e-01 8.996734340712e-01 9.023562168329e-01 9.049134458167e-01 9.073495098133e-01 9.096339860294e-01 9.117945194011e-01 9.138014236428e-01 9.156550321832e-01 9.173688013599e-01 9.189059348641e-01 9.202960668218e-01 9.215145581020e-01 9.225579829534e-01 9.234438319240e-01 9.241347303179e-01 9.246620625893e-01 9.250023547298e-01 9.251499361297e-01 9.251269497587e-01 9.248962135652e-01 9.244872194564e-01 9.238814612252e-01 9.230715775597e-01 9.220840833691e-01 9.208798569368e-01 9.194890075120e-01 9.178988703347e-01 9.160976639943e-01 9.141150005156e-01 9.119142159474e-01 9.095241631495e-01 9.069360441778e-01 9.041370290062e-01 9.011587601604e-01 8.979708252549e-01 8.945938890584e-01 8.910296704775e-01 8.872648878256e-01 8.833248176748e-01 8.791902748971e-01 8.748776855351e-01 8.703922445007e-01 8.657241419472e-01 8.608977139780e-01 8.558973060552e-01 8.507414592414e-01 8.454343768218e-01 8.399726549227e-01 8.343764658594e-01 8.286399880391e-01 8.227768932391e-01 8.167946349622e-01 8.106965426911e-01 8.044996166494e-01 7.982050773053e-01 7.918280769365e-01 7.853746826466e-01 7.788571755506e-01 7.722887019170e-01 7.656726894605e-01 7.590354518026e-01 7.523755035947e-01 7.457143545733e-01 7.390662272847e-01 7.324389660457e-01 7.258610475473e-01 7.193293082546e-01 7.128751960745e-01 7.065101347599e-01 7.002439281947e-01 6.941134456250e-01 6.881114506784e-01 6.822782438585e-01 6.766236429916e-01 6.711562038911e-01 6.659246607305e-01 6.609101294233e-01 6.561622673754e-01 6.516894465066e-01 6.474971882438e-01 6.436377181733e-01 6.400872657170e-01 6.368990667535e-01 6.340766977665e-01 6.316197814023e-01 6.295828402547e-01 6.279335565519e-01 6.267179015453e-01 6.259395702518e-01 6.255869725272e-01 6.257091929298e-01 6.262681189893e-01 6.272996509462e-01 6.287997530003e-01 6.307474227813e-01 6.331845941482e-01 6.360621628484e-01 6.394054052470e-01 6.432057263915e-01 6.474288087047e-01 6.521101598539e-01 6.571934348630e-01 6.626942824269e-01 6.686004365903e-01 6.748686115602e-01 6.815270362945e-01 6.885171330069e-01 6.958467289473e-01 7.034999456437e-01 7.114313906072e-01 7.196643513716e-01 7.281433074043e-01 7.368694977838e-01 7.458273420821e-01 7.549732899625e-01 7.643257081708e-01 7.738305649092e-01 7.834887351368e-01 7.932867025979e-01 8.031814806610e-01 8.131883990200e-01 8.232659798706e-01 8.334060078222e-01 8.435990313020e-01 8.538078559587e-01 8.640431084016e-01 8.742671949511e-01 8.844754575976e-01 8.946566214891e-01 9.047818264857e-01 9.148572701059e-01 9.248502416297e-01 9.347595146389e-01 9.445697248319e-01 9.542612063218e-01 9.638352565581e-01 9.732652110859e-01 9.825519467659e-01 9.916758698653e-01 1.000627303897e+00 1.009403730497e+00 1.017980933818e+00 1.026366383801e+00 1.034534516350e+00 1.042483499345e+00 1.050209893651e+00 1.057687121498e+00 1.064931461479e+00 1.071914068412e+00 1.078636739619e+00 1.085099256250e+00 1.091271310092e+00 1.097178348635e+00 1.102788611369e+00 1.108103771418e+00 1.113131501486e+00 1.117836774730e+00 1.122249805596e+00 1.126341305836e+00 1.130112261782e+00 1.133577119647e+00 1.136699451601e+00 1.139510944054e+00 1.141989354965e+00 1.144129556195e+00 1.145958572869e+00 1.147435853180e+00 1.148595096133e+00 1.149423975346e+00 1.149909830757e+00 1.150089723622e+00 1.149927699294e+00 1.149453458659e+00 1.148664929959e+00 1.147553748503e+00 1.146151117724e+00 1.144436841063e+00 1.142433788466e+00 1.140149812288e+00 1.137581689728e+00 1.134759449586e+00 1.131673834970e+00 1.128348411326e+00 1.124794885634e+00 1.121019763780e+00 1.117048307811e+00 1.112884182322e+00 1.108554967419e+00 1.104069507638e+00 1.099451162795e+00 1.094720420066e+00 1.089886869873e+00 1.084993402484e+00 1.080036563818e+00 1.075054230194e+00 1.070073721571e+00 1.065095974705e+00 1.060178793959e+00 1.055318014138e+00 1.050550311043e+00 1.045914368145e+00 1.041401309908e+00 1.037078496065e+00 1.032937739519e+00 1.029013241782e+00 1.025346993652e+00 1.021921256773e+00 1.018800555349e+00 1.015979593380e+00 1.013474085744e+00 1.011327942112e+00 1.009516536640e+00 1.008086388860e+00 1.007030047622e+00 1.006349055048e+00 1.006070713274e+00 1.006168563494e+00 1.006662004221e+00 1.007540840115e+00 1.008787583136e+00 1.010411616148e+00 1.012379823134e+00 1.014690914966e+00 1.017318122046e+00 1.020239750527e+00 1.023438276289e+00 1.026876109819e+00 1.030541579646e+00 1.034387198419e+00 1.038395131980e+00 1.042526936018e+00 1.046740191476e+00 1.051022862985e+00 1.055312088207e+00 1.059590450414e+00 1.063822562256e+00 1.067949581890e+00 1.071973780752e+00 1.075824963086e+00 1.079487757988e+00 1.082935506541e+00 1.086104747312e+00 1.089010119903e+00 1.091586284426e+00 1.093819016037e+00 1.095700293000e+00 1.097167725529e+00 1.098244245196e+00 1.098883206158e+00 1.099073350900e+00 1.098821063164e+00 1.098079328090e+00 1.096878507409e+00 1.095192691360e+00 1.093014910714e+00 1.090371474990e+00 1.087233445197e+00 1.083633927429e+00 1.079569308948e+00 1.075050099916e+00 1.070106265048e+00 1.064734917998e+00 1.058976070227e+00 1.052840623207e+00 1.046355572924e+00 1.039559845713e+00 1.032462370394e+00 1.025117622485e+00 1.017541193179e+00 1.009773471669e+00 1.001859395150e+00 9.938115524761e-01 9.856941693445e-01 9.775221145542e-01 9.693356341970e-01 9.611829543283e-01 9.530707076630e-01 9.450596382014e-01 9.371600774457e-01 9.294006609149e-01 9.218215978974e-01 9.144155110517e-01 9.072302040333e-01 9.002610894984e-01 8.935212412383e-01 8.870314890762e-01 8.807721109737e-01 8.747678089973e-01 8.689997598589e-01 8.634655629785e-01 8.581660706368e-01 8.530719136428e-01 8.481947173616e-01 8.435012065680e-01 8.389889057227e-01 8.346494805212e-01 8.304502880526e-01 8.264087953289e-01 8.224920977133e-01 8.187024063512e-01 8.150454199614e-01 8.114990346222e-01 8.080932755619e-01 8.048176530883e-01 8.016873506149e-01 7.987310331631e-01 7.959499752520e-01 7.933867120659e-01 7.910560080996e-01 7.889954400659e-01 7.872419688830e-01 7.858175522892e-01 7.847765083669e-01 7.841363334241e-01 7.839437023123e-01 7.842266109111e-01 7.850041322834e-01 7.863188164281e-01 7.881631282568e-01 7.905645910069e-01 7.935245471761e-01 7.970215224684e-01 8.010682893586e-01 8.056154363628e-01 8.106480927094e-01 8.161247227768e-01 8.219880090120e-01 8.282033672818e-01 8.346922732370e-01 8.414051848558e-01 8.482695374012e-01 8.552097177165e-01 8.621726091605e-01 8.690663171666e-01 8.758430265427e-01 8.824274299683e-01 8.887542839674e-01 8.947867930117e-01 9.004500623023e-01 9.057214974758e-01 9.105587583588e-01 9.149285334754e-01 9.188286457220e-01 9.222290688321e-01 9.251463072943e-01 9.275802697904e-01 9.295435581567e-01 9.310755315964e-01 9.321849423873e-01 9.329313188756e-01 9.333469120772e-01 9.334722502616e-01 9.333801359487e-01 9.330954159456e-01 9.326882284310e-01 9.322033346341e-01 9.316774546263e-01 9.311715016446e-01 9.306987864924e-01 9.303040200604e-01 9.299991376196e-01 9.297906421841e-01 9.296936951133e-01 9.296788347955e-01 9.297463833383e-01 9.298635453881e-01 9.299870389490e-01 9.300982591100e-01 9.301278905317e-01 9.300486765659e-01 9.298044992306e-01 9.293442635546e-01 9.286390716372e-01 9.276310429653e-01 9.263082343866e-01 9.246360910466e-01 9.226039475355e-01 9.202241355573e-01 9.174868678243e-01 9.144394367953e-01 9.111045205647e-01 9.075343495860e-01 9.038034431095e-01 8.999614872880e-01 8.961123184682e-01 8.923285690861e-01 8.886976552141e-01 8.853289357770e-01 8.822745573457e-01 8.796426770001e-01 8.774818420610e-01 8.758389244627e-01 8.747638993515e-01 8.742353952500e-01 8.742643901536e-01 8.747972941094e-01 8.757634723065e-01 8.770976650112e-01 8.786578474382e-01 8.803414735958e-01 8.819970369831e-01 8.834624933798e-01 8.846087411919e-01 8.852475185118e-01 8.852595843086e-01 8.844997729872e-01 8.828454476896e-01 8.802281841596e-01 8.765543005262e-01 8.718217242543e-01 8.660270491622e-01 8.592111655083e-01 8.514907100577e-01 8.429710140280e-01 8.338528135736e-01 8.243497546917e-01 8.147044989915e-01 8.052262275596e-01 7.961875323785e-01 7.879155862680e-01 7.806979055112e-01 7.747955654406e-01 7.704466564328e-01 7.677873273950e-01 7.669251743236e-01 7.678522178583e-01 7.704924569791e-01 7.747113164527e-01 7.802712864774e-01 7.869441689076e-01 7.944324872585e-01 8.024616018553e-01 8.107908636225e-01 8.191739477992e-01 8.274780671551e-01 8.355911604093e-01 8.434884000124e-01 8.512392185406e-01 8.589314211366e-01 8.667651717073e-01 8.749391369475e-01 8.836804615558e-01 8.932311109226e-01 9.037511520936e-01 9.153991879882e-01 9.282068995344e-01 9.421286730050e-01 9.570395627716e-01 9.726701178666e-01 9.887225840993e-01 1.004801470735e+00 1.020476839195e+00 1.035344088391e+00 1.048966629034e+00 1.061009385649e+00 1.071177518654e+00 1.079274023367e+00 1.085227973473e+00 1.089040510696e+00 1.090867309451e+00 1.090933570927e+00 1.089558692367e+00 1.087136825592e+00 1.084056985315e+00 1.080746309358e+00 1.077553306036e+00 1.074763091781e+00 1.072584553705e+00 1.071066197466e+00 1.070189229894e+00 1.069802849979e+00 1.069685847936e+00 1.069597653264e+00 1.069253283491e+00 1.068445173614e+00 1.066998843039e+00 1.064823843115e+00 1.061954092675e+00 1.058457167154e+00 1.054524446028e+00 1.050358531783e+00 1.046170154952e+00 1.042184204286e+00 1.038514977097e+00 1.035254131284e+00 1.032386866478e+00 1.029821757116e+00 1.027445126539e+00 1.025082672997e+00 1.022617314924e+00 1.019958133917e+00 1.017091315262e+00 1.014113938082e+00 1.011161623482e+00 1.008477011565e+00 1.006296041945e+00 1.004846564406e+00 1.004324875210e+00 1.004795194831e+00 1.006273286594e+00 1.008647048256e+00 1.011740367390e+00 1.015376147215e+00 1.019342929528e+00 1.023533609023e+00 1.027884832515e+00 1.032414356082e+00 1.037238813788e+00 1.042451572923e+00 1.048179338919e+00 1.054467815911e+00 1.061257090315e+00 1.068423271941e+00 1.075694526897e+00 1.082785968985e+00 1.089378229419e+00 1.095180792004e+00 1.100024685923e+00 1.103788423772e+00 1.106507736215e+00 1.108269822981e+00 1.109185872199e+00 1.109390700164e+00 1.108895709549e+00 1.107659502667e+00 1.105521023496e+00 1.102218506149e+00 1.094276369505e+00 1.080264457475e+00 1.068704637022e+00 1.064980687639e+00 1.066068832587e+00 1.063421002523e+00 1.050965135771e+00 1.030585888358e+00 1.010632427010e+00 9.985461781890e-01 9.938787031688e-01 9.888457130119e-01 9.759871162250e-01 9.551748036122e-01 9.339371926302e-01 9.208125269448e-01 9.172646881367e-01 9.162911150796e-01 9.094630563352e-01 8.949893171665e-01 8.794629009185e-01 8.719059279263e-01 8.751208697885e-01 8.829367151086e-01 8.865134687178e-01 8.828978263713e-01 8.777433917819e-01 8.799957617607e-01 8.931351240432e-01 9.116186772367e-01 9.263799825154e-01 9.333540260880e-01 9.369701686894e-01 9.458270762101e-01 9.642874450953e-01 9.880779727726e-01 1.008467661402e+00 1.020374812600e+00 1.026744100742e+00 1.035631263948e+00 1.052409393247e+00 1.074326046255e+00 1.092983045444e+00 1.101944336640e+00 1.102224026732e+00 1.101242819775e+00 1.106022745685e+00 1.116491854342e+00 1.125536505222e+00 1.125679346717e+00 1.115718273190e+00 1.101786728686e+00 1.091954973178e+00 1.088783672524e+00 1.086983188303e+00 1.078730458347e+00 1.061190191736e+00 1.039457543075e+00 1.022466728335e+00 1.014962442383e+00 1.013063571661e+00 1.008393931400e+00 9.966069583565e-01 9.821437719709e-01 9.733868249439e-01 9.173464195908e-01 8.952831751919e-01 8.618581614526e-01 8.583161951373e-01 8.953431077905e-01 9.314566288288e-01 9.226827057854e-01 8.726681714483e-01 8.410157723542e-01 8.837825472550e-01 9.701751881652e-01 1.019303014983e+00 9.887363357076e-01 9.107004735376e-01 8.745811762550e-01 9.288785737785e-01 1.008166985439e+00 1.026111679121e+00 9.670797853946e-01 8.998822787838e-01 9.157298502248e-01 1.003602795015e+00 1.065166477760e+00 1.037990922445e+00 9.457613930421e-01 8.833927217694e-01 9.201544404143e-01 1.000600809970e+00 1.029707298342e+00 9.787248558184e-01 9.008513255247e-01 8.818131718897e-01 9.329963517928e-01 9.762161518108e-01 9.489004502951e-01 8.627455361825e-01 7.960612686156e-01 8.150493315742e-01 8.798545671414e-01 9.050668478310e-01 8.580994839951e-01 7.793980755234e-01 7.460465677763e-01 7.789698084502e-01 8.139433295576e-01 7.958323955571e-01 7.401073292053e-01 7.198161853588e-01 7.739068142048e-01 8.431322945353e-01 8.543033520251e-01 7.988763149125e-01 7.440603721221e-01 7.702517999296e-01 8.563830914042e-01 9.149852531281e-01 9.058135750752e-01 8.663190269823e-01 8.679129546080e-01 9.194645512996e-01 9.533682615687e-01 9.209365061842e-01 8.537635805264e-01 8.428099236779e-01 9.173439130120e-01 9.913132369887e-01 9.822734720836e-01 8.937512075094e-01 8.178390551167e-01 8.430675777977e-01 9.221958358783e-01 9.531376095845e-01 9.136056794991e-01 8.760688576951e-01 9.156254927583e-01 9.903154637352e-01 1.002567560122e+00 9.241261045617e-01 8.369401196298e-01 8.625749179362e-01 9.759129882866e-01 1.041446578341e+00 9.897904659301e-01 8.670281191343e-01 8.027141043965e-01 8.557037289675e-01 9.222898326651e-01 9.125987544553e-01 8.565607874848e-01 8.602303666635e-01 9.451626377857e-01 1.004542540391e+00 9.586097862599e-01 8.493627832762e-01 8.306430464214e-01 9.630781838528e-01 1.098266320869e+00 1.103547168446e+00 9.705223777711e-01 8.213981742415e-01 8.245155125281e-01 9.438849628445e-01 1.012156465571e+00 1.023022883072e+00
 5.653373738633e-01 5.631823711364e-01 5.619056467119e-01 5.612648384380e-01 5.601502900785e-01 5.581737930777e-01 5.561806450369e-01 5.550517097616e-01 5.545010664842e-01 5.535152399577e-01 5.517221405366e-01 5.498753133011e-01 5.488610237072e-01 5.484912500889e-01 5.477270275421e-01 5.460956910010e-01 5.443771981041e-01 5.435414552995e-01 5.433790175380e-01 5.427875310191e-01 5.413018547592e-01 5.397328354824e-01 5.390593949787e-01 5.390952335448e-01 5.387300124823e-01 5.374269736483e-01 5.359924347959e-01 5.355044080637e-01 5.357904321037e-01 5.356254846413e-01 5.344530640928e-01 5.331879750801e-01 5.329316106160e-01 5.334067237155e-01 5.333565718007e-01 5.323118189788e-01 5.312429406596e-01 5.312258000127e-01 5.319431673084e-01 5.321110890439e-01 5.312543054205e-01 5.303831185094e-01 5.305930780907e-01 5.315402079286e-01 5.319350516799e-01 5.313330245061e-01 5.307026586345e-01 5.310524914795e-01 5.320683674409e-01 5.325947108311e-01 5.322286056058e-01 5.318347896177e-01 5.323361347459e-01 5.334315147020e-01 5.340385279129e-01 5.338147191365e-01 5.336243707118e-01 5.343391990995e-01 5.356288943194e-01 5.364346651528e-01 5.364099402124e-01 5.363928194831e-01 5.372881810827e-01 5.388534928843e-01 5.400123019633e-01 5.402914061330e-01 5.404494321657e-01 5.414592485572e-01 5.432167842751e-01 5.447010941297e-01 5.453321664039e-01 5.456976677912e-01 5.467617473328e-01 5.485930910325e-01 5.503065213439e-01 5.512458201540e-01 5.518270092950e-01 5.529521914589e-01 5.548044332541e-01 5.566436230274e-01 5.578211102813e-01 5.586148697234e-01 5.598201397092e-01 5.616953426639e-01 5.636447856183e-01 5.650358088662e-01 5.660252759321e-01 5.673249377504e-01 5.692519349471e-01 5.713310723124e-01 5.729447495173e-01 5.741362359354e-01 5.755288743268e-01 5.775078479500e-01 5.797382241332e-01 5.816114382212e-01 5.830290683379e-01 5.845113836929e-01 5.865227632797e-01 5.888852827067e-01 5.910284765364e-01 5.927137049406e-01 5.943048066343e-01 5.963034303616e-01 5.987293562999e-01 6.011148828088e-01 6.030972922893e-01 6.048411796707e-01 6.068178759004e-01 6.092243058931e-01 6.117679449487e-01 6.140466571942e-01 6.160109826562e-01 6.180021169601e-01 6.203318477630e-01 6.229337250363e-01 6.254603272260e-01 6.276958018582e-01 6.297839946938e-01 6.320456182725e-01 6.346109489842e-01 6.372941357024e-01 6.398078337962e-01 6.420803967244e-01 6.443297546878e-01 6.468142430578e-01 6.495407093564e-01 6.522664987042e-01 6.547758245279e-01 6.571150570419e-01 6.595328769986e-01 6.622089686627e-01 6.650392911304e-01 6.677603230159e-01 6.702654602768e-01 6.727106426885e-01 6.753169811804e-01 6.781280907868e-01 6.809718834795e-01 6.836575381501e-01 6.862091588609e-01 6.888045258484e-01 6.915472988998e-01 6.943774218848e-01 6.971731399863e-01 6.998718444669e-01 7.025285467049e-01 7.052322891896e-01 7.079969673308e-01 7.107914853059e-01 7.135878969242e-01 7.163539297965e-01 7.190765124261e-01 7.217954251860e-01 7.245623182212e-01 7.273870148286e-01 7.302292217346e-01 7.330180035869e-01 7.357437464510e-01 7.384919461560e-01 7.413188584182e-01 7.441859622480e-01 7.470159400532e-01 7.497933159095e-01 7.525647336237e-01 7.553853101796e-01 7.582427427118e-01 7.610779570448e-01 7.638831387517e-01 7.666972850164e-01 7.695282747728e-01 7.723592155415e-01 7.751800169790e-01 7.779951796336e-01 7.808217793765e-01 7.836572203702e-01 7.864749063773e-01 7.892698123990e-01 7.920754079651e-01 7.948938995091e-01 7.977086203352e-01 8.005087962072e-01 8.032913047861e-01 8.060659364301e-01 8.088461825550e-01 8.116275665936e-01 8.143995513455e-01 8.171636716550e-01 8.199107069904e-01 8.226405125998e-01 8.253729310996e-01 8.281111015588e-01 8.308401172669e-01 8.335538672918e-01 8.362506684432e-01 8.389404215835e-01 8.416349487378e-01 8.443191991222e-01 8.469826019710e-01 8.496395530874e-01 8.522952056097e-01 8.549400209968e-01 8.575692957832e-01 8.601841175685e-01 8.627898270532e-01 8.653938735169e-01 8.679836241295e-01 8.705526470447e-01 8.731121699353e-01 8.756661110434e-01 8.782042351572e-01 8.807253460063e-01 8.832333954636e-01 8.857285032928e-01 8.882154606617e-01 8.906823825716e-01 8.931302629806e-01 8.955679226281e-01 8.979941885706e-01 9.004010561855e-01 9.027871290350e-01 9.051577410872e-01 9.075155506730e-01 9.098639586609e-01 9.121890242442e-01 9.144880261721e-01 9.167746301729e-01 9.190502969055e-01 9.213077432655e-01 9.235463380038e-01 9.257592829256e-01 9.279531239388e-01 9.301376630467e-01 9.323014530274e-01 9.344412012932e-01 9.365629625542e-01 9.386630524314e-01 9.407443024678e-01 9.428092030594e-01 9.448478044976e-01 9.468656515624e-01 9.488663546643e-01 9.508422525730e-01 9.527974617319e-01 9.547359180241e-01 9.566467083876e-01 9.585367023867e-01 9.604047915300e-01 9.622474170988e-01 9.640718750561e-01 9.658731989351e-01 9.676467487105e-01 9.693995892630e-01 9.711305974982e-01 9.728349104141e-01 9.745169202809e-01 9.761725654217e-01 9.778017100821e-01 9.794105989943e-01 9.809932405334e-01 9.825487457753e-01 9.840800908090e-01 9.855823432374e-01 9.870617005951e-01 9.885177848373e-01 9.899433494207e-01 9.913430155565e-01 9.927158014788e-01 9.940609662813e-01 9.953797869516e-01 9.966741221289e-01 9.979364390879e-01 9.991729722915e-01 1.000383075096e+00 1.001561982255e+00 1.002715023578e+00 1.003838429992e+00 1.004933014377e+00 1.006001016655e+00 1.007038101762e+00 1.008045139571e+00 1.009024677094e+00 1.009973726611e+00 1.010893285057e+00 1.011785096680e+00 1.012643901064e+00 1.013474104453e+00 1.014275312445e+00 1.015042363346e+00 1.015783411585e+00 1.016491734476e+00 1.017167472184e+00 1.017815215901e+00 1.018431344421e+00 1.019016144277e+00 1.019569377360e+00 1.020089353556e+00 1.020578836903e+00 1.021038469086e+00 1.021463697573e+00 1.021857379828e+00 1.022218712327e+00 1.022547893532e+00 1.022845486604e+00 1.023110455120e+00 1.023341402374e+00 1.023540967546e+00 1.023707373761e+00 1.023841683047e+00 1.023941956921e+00 1.024009001551e+00 1.024043923315e+00 1.024045513645e+00 1.024014177169e+00 1.023947866426e+00 1.023850073938e+00 1.023716963015e+00 1.023550986749e+00 1.023352056443e+00 1.023117776231e+00 1.022852065787e+00 1.022551205299e+00 1.022217515017e+00 1.021850052928e+00 1.021447621123e+00 1.021011271600e+00 1.020542756545e+00 1.020039316826e+00 1.019502550585e+00 1.018931678831e+00 1.018326532332e+00 1.017686880064e+00 1.017016178290e+00 1.016308383790e+00 1.015568477565e+00 1.014795029573e+00 1.013986700599e+00 1.013146713827e+00 1.012271656401e+00 1.011362004891e+00 1.010420857292e+00 1.009445285349e+00 1.008437267527e+00 1.007397112053e+00 1.006320609200e+00 1.005213298458e+00 1.004072352748e+00 1.002898334678e+00 1.001693128757e+00 1.000453595388e+00 9.991834759802e-01 9.978794360044e-01 9.965418551942e-01 9.951757769308e-01 9.937759375742e-01 9.923434559633e-01 9.908819998564e-01 9.893862518490e-01 9.878615388359e-01 9.863065487828e-01 9.847181856230e-01 9.831013177636e-01 9.814539967184e-01 9.797767298616e-01 9.780721488247e-01 9.763355496292e-01 9.745689771705e-01 9.727744447211e-01 9.709511283331e-01 9.691026041069e-01 9.672237093403e-01 9.653145169731e-01 9.633803792100e-01 9.614176940331e-01 9.594303605225e-01 9.574182866239e-01 9.553762665402e-01 9.533084993295e-01 9.512152825570e-01 9.490983507109e-01 9.469609713992e-01 9.447959493570e-01 9.426070310664e-01 9.403948446944e-01 9.381599832806e-01 9.359068555855e-01 9.336307060039e-01 9.313334044915e-01 9.290148556693e-01 9.266755181521e-01 9.243202097448e-01 9.219464759875e-01 9.195526138393e-01 9.171427730825e-01 9.147132242595e-01 9.122690146220e-01 9.098118905725e-01 9.073377847301e-01 9.048506465146e-01 9.023474412450e-01 8.998317656574e-01 8.973075444946e-01 8.947711077631e-01 8.922243298122e-01 8.896651269595e-01 8.870967203931e-01 8.845241054466e-01 8.819428855207e-01 8.793566480813e-01 8.767636558260e-01 8.741616538274e-01 8.715595514479e-01 8.689546620803e-01 8.663483366074e-01 8.637411438017e-01 8.611292918942e-01 8.585212860920e-01 8.559142732557e-01 8.533107404187e-01 8.507129245704e-01 8.481159987985e-01 8.455273527260e-01 8.429455727209e-01 8.403695897154e-01 8.378070492115e-01 8.352518335800e-01 8.327100151396e-01 8.301804908420e-01 8.276636908294e-01 8.251645203984e-01 8.226800072777e-01 8.202132340984e-01 8.177675735260e-01 8.153376396822e-01 8.129342099977e-01 8.105499783246e-01 8.081901713188e-01 8.058580277166e-01 8.035489986737e-01 8.012717763099e-01 7.990213113730e-01 7.968009725591e-01 7.946164813114e-01 7.924611063764e-01 7.903431467489e-01 7.882610376907e-01 7.862142117239e-01 7.842101942471e-01 7.822439819499e-01 7.803200054307e-01 7.784398257700e-01 7.766019146441e-01 7.748146765374e-01 7.730707705458e-01 7.713754407606e-01 7.697326936885e-01 7.681397440232e-01 7.666020671306e-01 7.651160739722e-01 7.636846165228e-01 7.623131369376e-01 7.609970080845e-01 7.597428240143e-01 7.585476494374e-01 7.574134275447e-01 7.563442181518e-01 7.553374892401e-01 7.543982852252e-01 7.535259987593e-01 7.527179773236e-01 7.519811807918e-01 7.513143482534e-01 7.507170130494e-01 7.501935557736e-01 7.497401333147e-01 7.493628733702e-01 7.490590385608e-01 7.488291681389e-01 7.486786058438e-01 7.486022946392e-01 7.486033176093e-01 7.486847278840e-01 7.488408955090e-01 7.490805852868e-01 7.493966354560e-01 7.497946474601e-01 7.502731368837e-01 7.508283944995e-01 7.514716582514e-01 7.521885199405e-01 7.529913723128e-01 7.538763514212e-01 7.548372017836e-01 7.558878024809e-01 7.570111367942e-01 7.582198486562e-01 7.595110226785e-01 7.608749237065e-01 7.623310353952e-01 7.638557253819e-01 7.654654563349e-01 7.671557920213e-01 7.689155747580e-01 7.707665246004e-01 7.726812879887e-01 7.746801409205e-01 7.767563346775e-01 7.788954720403e-01 7.811262226406e-01 7.834125154561e-01 7.857812325618e-01 7.882207815977e-01 7.907187752031e-01 7.933045477868e-01 7.959382832075e-01 7.986509976420e-01 8.014280651615e-01 8.042598163737e-01 8.071713026940e-01 8.101237170036e-01 8.131507574121e-01 8.162328440120e-01 8.193618834156e-01 8.225648747171e-01 8.258031995776e-01 8.291075099587e-01 8.324591144602e-01 8.358524919752e-01 8.393103728947e-01 8.427941076117e-01 8.463373364456e-01 8.499193336509e-01 8.535348054478e-01 8.572046392595e-01 8.608959641581e-01 8.646370162672e-01 8.684068716603e-01 8.722025009547e-01 8.760443310204e-01 8.798986829764e-01 8.837912473029e-01 8.877079808984e-01 8.916397975317e-01 8.956083525603e-01 8.995818187945e-01 9.035832581187e-01 9.075999727493e-01 9.116229685990e-01 9.156733160435e-01 9.197198667073e-01 9.237838318932e-01 9.278571819893e-01 9.319251124300e-01 9.360118505614e-01 9.400869630723e-01 9.441699020515e-01 9.482535173739e-01 9.523206629323e-01 9.564012935955e-01 9.604582107547e-01 9.645142454702e-01 9.685632503261e-01 9.725851322222e-01 9.766135556767e-01 9.806078325861e-01 9.845922487067e-01 9.885635233961e-01 9.924965927289e-01 9.964286145278e-01 1.000316909871e+00 1.004187597062e+00 1.008035058420e+00 1.011836825753e+00 1.015630088910e+00 1.019369273880e+00 1.023083482312e+00 1.026767694441e+00 1.030396442879e+00 1.034006736681e+00 1.037558123206e+00 1.041074411490e+00 1.044552199928e+00 1.047968361913e+00 1.051357570792e+00 1.054680090522e+00 1.057959272574e+00 1.061192072808e+00 1.064356684993e+00 1.067485773244e+00 1.070542767131e+00 1.073546074960e+00 1.076497545366e+00 1.079371441164e+00 1.082204394228e+00 1.084958368748e+00 1.087651384941e+00 1.090286735862e+00 1.092837539312e+00 1.095338545668e+00 1.097756441642e+00 1.100104340799e+00 1.102390079759e+00 1.104583412222e+00 1.106721267372e+00 1.108769569898e+00 1.110742924780e+00 1.112648230870e+00 1.114454656864e+00 1.116199568391e+00 1.117850317782e+00 1.119418919323e+00 1.120913902959e+00 1.122305350944e+00 1.123630850920e+00 1.124856309102e+00 1.125996039486e+00 1.127055680848e+00 1.128007883713e+00 1.128888567336e+00 1.129665560416e+00 1.130350859617e+00 1.130954635580e+00 1.131445697199e+00 1.131860689731e+00 1.132169212833e+00 1.132382982623e+00 1.132509385073e+00 1.132521978963e+00 1.132454297199e+00 1.132277696398e+00 1.132001828505e+00 1.131638104242e+00 1.131157491806e+00 1.130592922018e+00 1.129918593676e+00 1.129143192794e+00 1.128277173482e+00 1.127293528880e+00 1.126224757804e+00 1.125044409411e+00 1.123761870078e+00 1.122387710043e+00 1.120896040758e+00 1.119317212862e+00 1.117629029182e+00 1.115837890252e+00 1.113954371828e+00 1.111955839751e+00 1.109869928758e+00 1.107675204285e+00 1.105378998629e+00 1.102992686087e+00 1.100492455630e+00 1.097906236700e+00 1.095214827744e+00 1.092424297511e+00 1.089544819982e+00 1.086557522195e+00 1.083485585363e+00 1.080312819266e+00 1.077045688897e+00 1.073692955284e+00 1.070239470210e+00 1.066704118987e+00 1.063073832691e+00 1.059355615589e+00 1.055556785953e+00 1.051663601584e+00 1.047696627765e+00 1.043641424180e+00 1.039507595957e+00 1.035299110052e+00 1.031005508877e+00 1.026646870578e+00 1.022207204148e+00 1.017700545781e+00 1.013128705077e+00 1.008482042250e+00 1.003782213455e+00 9.990131126692e-01 9.941888091519e-01 9.893103614103e-01 9.843713905333e-01 9.793920728819e-01 9.743568947498e-01 9.692806840612e-01 9.641646115782e-01 9.590045453549e-01 9.538196102674e-01 9.485941542442e-01 9.433473034142e-01 9.380761178218e-01 9.327775442113e-01 9.274742572109e-01 9.221486369462e-01 9.168204609333e-01 9.114899710684e-01 9.061516207616e-01 9.008303609726e-01 8.955066899277e-01 8.902047544952e-01 8.849215693654e-01 8.796553533740e-01 8.744284592912e-01 8.692240397097e-01 8.640660768587e-01 8.589511437710e-01 8.538788782034e-01 8.488730433865e-01 8.439148252160e-01 8.390297663890e-01 8.342149444665e-01 8.294704374669e-01 8.248187938084e-01 8.202430596988e-01 8.157679724751e-01 8.113920561966e-01 8.071121624835e-01 8.029555882488e-01 7.989019318062e-01 7.949775515757e-01 7.911784772006e-01 7.875034536602e-01 7.839767293802e-01 7.805809546935e-01 7.773400057403e-01 7.742491906292e-01 7.713076083306e-01 7.685385473448e-01 7.659232961601e-01 7.634826704448e-01 7.612162544780e-01 7.591158250505e-01 7.572093080903e-01 7.554716428257e-01 7.539255847921e-01 7.525658047758e-01 7.513885661124e-01 7.504118700988e-01 7.496172112385e-01 7.490207339302e-01 7.486158045581e-01 7.483990383804e-01 7.483836389124e-01 7.485506196839e-01 7.489131203234e-01 7.494642263836e-01 7.501985382520e-01 7.511251052110e-01 7.522269586220e-01 7.535125973300e-01 7.549732219768e-01 7.566015880524e-01 7.584054299988e-01 7.603655026049e-01 7.624900423531e-01 7.647664462461e-01 7.671899356695e-01 7.697607351627e-01 7.724660898469e-01 7.753050754480e-01 7.782690944793e-01 7.813496979972e-01 7.845455814875e-01 7.878449852889e-01 7.912463834690e-01 7.947380811210e-01 7.983147574736e-01 8.019700552707e-01 8.056949567608e-01 8.094842802041e-01 8.133283782764e-01 8.172228386713e-01 8.211558194533e-01 8.251235109196e-01 8.291210295895e-01 8.331326068739e-01 8.371605385115e-01 8.411898661586e-01 8.452167849319e-01 8.492368273804e-01 8.532324142955e-01 8.572122062963e-01 8.611530644578e-01 8.650591595513e-01 8.689229894408e-01 8.727266069649e-01 8.764828434553e-01 8.801647292747e-01 8.837781508427e-01 8.873183404379e-01 8.907619202540e-01 8.941286190254e-01 8.973896826117e-01 9.005496653732e-01 9.036098067299e-01 9.065427007619e-01 9.093717307232e-01 9.120662490180e-01 9.146323278794e-01 9.170716016228e-01 9.193565944667e-01 9.215117620017e-01 9.235110608961e-01 9.253548958737e-01 9.270530495547e-01 9.285721785538e-01 9.299422601631e-01 9.311359760409e-01 9.321521084823e-01 9.330058980973e-01 9.336615702762e-01 9.341514672994e-01 9.344475446628e-01 9.345517938384e-01 9.344810669075e-01 9.341985211417e-01 9.337351882897e-01 9.330717925806e-01 9.322013971026e-01 9.311476685545e-01 9.298757611388e-01 9.284134017497e-01 9.267461324299e-01 9.248660650014e-01 9.227990471741e-01 9.205119412721e-01 9.180305314126e-01 9.153476875827e-01 9.124508137420e-01 9.093686058562e-01 9.060704568828e-01 9.025827573493e-01 8.988987133852e-01 8.950087462721e-01 8.909414623768e-01 8.866726705452e-01 8.822225861467e-01 8.775912594372e-01 8.727727966535e-01 8.677876137884e-01 8.626243043659e-01 8.572968543484e-01 8.518112168894e-01 8.461651317073e-01 8.403750415264e-01 8.344373086256e-01 8.283662914151e-01 8.221674906580e-01 8.158434767067e-01 8.094136631213e-01 8.028729295370e-01 7.962423915566e-01 7.895244647226e-01 7.827322537043e-01 7.758792991676e-01 7.689704828297e-01 7.620271574038e-01 7.550505569495e-01 7.480629743447e-01 7.410749754739e-01 7.340952905175e-01 7.271540417506e-01 7.202467117712e-01 7.134053535333e-01 7.066412085385e-01 6.999645115349e-01 6.934144197802e-01 6.869788010061e-01 6.807009381897e-01 6.745902748119e-01 6.686588079236e-01 6.629496905819e-01 6.574501532507e-01 6.522103542716e-01 6.472376756199e-01 6.425396859898e-01 6.381709162734e-01 6.341067766142e-01 6.304013642450e-01 6.270602107648e-01 6.240869902234e-01 6.215332544726e-01 6.193713912160e-01 6.176523953316e-01 6.163751835482e-01 6.155342770358e-01 6.151799377051e-01 6.152732406340e-01 6.158556362402e-01 6.169204915327e-01 6.184512215746e-01 6.204900597472e-01 6.229880347449e-01 6.259767597229e-01 6.294399902545e-01 6.333519083473e-01 6.377449889656e-01 6.425616333317e-01 6.478217781290e-01 6.535081730142e-01 6.595803690195e-01 6.660668830344e-01 6.729061680897e-01 6.801103195911e-01 6.876592922532e-01 6.955091287505e-01 7.036824601672e-01 7.121174615558e-01 7.208216823760e-01 7.297738315671e-01 7.389313452759e-01 7.483131960047e-01 7.578629283305e-01 7.675832231430e-01 7.774563095428e-01 7.874406206264e-01 7.975526499099e-01 8.077422360931e-01 8.180098514244e-01 8.283384568884e-01 8.386943268964e-01 8.490877266337e-01 8.594786240379e-01 8.698657251655e-01 8.802307271147e-01 8.905498677648e-01 9.008265963637e-01 9.110269581297e-01 9.211516622055e-01 9.311837730980e-01 9.411036609169e-01 9.509128612038e-01 9.605825336259e-01 9.701158512954e-01 9.794924008640e-01 9.887014385458e-01 9.977404612701e-01 1.006585777461e+00 1.015242783468e+00 1.023687950113e+00 1.031918047428e+00 1.039929444115e+00 1.047699110191e+00 1.055239011210e+00 1.062522057104e+00 1.069550756433e+00 1.076321043229e+00 1.082807549236e+00 1.089032415531e+00 1.094963246684e+00 1.100606358201e+00 1.105963105715e+00 1.111004038370e+00 1.115757693566e+00 1.120193400044e+00 1.124314374346e+00 1.128132342703e+00 1.131610160339e+00 1.134784818672e+00 1.137627204326e+00 1.140138314143e+00 1.142338792271e+00 1.144192267165e+00 1.145733020806e+00 1.146941973684e+00 1.147817082189e+00 1.148384972631e+00 1.148612066041e+00 1.148533306454e+00 1.148136955790e+00 1.147419489417e+00 1.146413346827e+00 1.145092790886e+00 1.143486625250e+00 1.141596841563e+00 1.139421854467e+00 1.136991384077e+00 1.134292381446e+00 1.131352035027e+00 1.128178524632e+00 1.124778129275e+00 1.121178497643e+00 1.117378076290e+00 1.113406899197e+00 1.109273627933e+00 1.104995875906e+00 1.100599108423e+00 1.096090976826e+00 1.091507272997e+00 1.086852778701e+00 1.082160408685e+00 1.077454021138e+00 1.072742336914e+00 1.068075420431e+00 1.063449500488e+00 1.058906063988e+00 1.054474257752e+00 1.050153225030e+00 1.046007900393e+00 1.042028034668e+00 1.038252482337e+00 1.034717358819e+00 1.031414253471e+00 1.028405037873e+00 1.025680089289e+00 1.023267092706e+00 1.021203294308e+00 1.019466323467e+00 1.018111915980e+00 1.017125863218e+00 1.016518835252e+00 1.016321355178e+00 1.016502078821e+00 1.017093827399e+00 1.018080158659e+00 1.019452850634e+00 1.021221902678e+00 1.023354530021e+00 1.025856165676e+00 1.028702314308e+00 1.031871640514e+00 1.035353751316e+00 1.039110557810e+00 1.043130716432e+00 1.047372309976e+00 1.051814736737e+00 1.056424398853e+00 1.061159706201e+00 1.066006583968e+00 1.070904764568e+00 1.075839215140e+00 1.080766125078e+00 1.085637549979e+00 1.090445929115e+00 1.095120828819e+00 1.099651866625e+00 1.104001470037e+00 1.108110535228e+00 1.111989916243e+00 1.115566328894e+00 1.118830901360e+00 1.121762806336e+00 1.124301095209e+00 1.126468130164e+00 1.128205144287e+00 1.129501295911e+00 1.130358231496e+00 1.130720016871e+00 1.130618155437e+00 1.130013841477e+00 1.128902410071e+00 1.127298714232e+00 1.125168111898e+00 1.122545295810e+00 1.119414099629e+00 1.115780000448e+00 1.111672909941e+00 1.107076366527e+00 1.102031608739e+00 1.096541381724e+00 1.090629346325e+00 1.084326862005e+00 1.077643576620e+00 1.070628180295e+00 1.063291698300e+00 1.055675128732e+00 1.047819832787e+00 1.039736835308e+00 1.031492422698e+00 1.023097284523e+00 1.014601034682e+00 1.006047455567e+00 9.974484885500e-01 9.888738903712e-01 9.803306148451e-01 9.718594503155e-01 9.635070247289e-01 9.552719026033e-01 9.472135513694e-01 9.393318760871e-01 9.316510818042e-01 9.242024642176e-01 9.169721321215e-01 9.099961325001e-01 9.032633029009e-01 8.967778244118e-01 8.905493404811e-01 8.845519028378e-01 8.788020081854e-01 8.732726220879e-01 8.679576443151e-01 8.628493756726e-01 8.579165165047e-01 8.531696875103e-01 8.485708800080e-01 8.441201752427e-01 8.398125669542e-01 8.356151487799e-01 8.315522811578e-01 8.275966857013e-01 8.237578293886e-01 8.200481953924e-01 8.164564153841e-01 8.130198823155e-01 8.097393080672e-01 8.066419465451e-01 8.037598063313e-01 8.011090984584e-01 7.987387862769e-01 7.966676413911e-01 7.949456172980e-01 7.936045097042e-01 7.926739841329e-01 7.922079193516e-01 7.922162047318e-01 7.927443097895e-01 7.938104237463e-01 7.954225923154e-01 7.976125518834e-01 8.003554355466e-01 8.036654013168e-01 8.075237850587e-01 8.118949403842e-01 8.167676063242e-01 8.220796392080e-01 8.277969174937e-01 8.338610695760e-01 8.402042316979e-01 8.467762730921e-01 8.534884405176e-01 8.602875768638e-01 8.670925385087e-01 8.738290963947e-01 8.804427559501e-01 8.868452301958e-01 8.929951453309e-01 8.988236192165e-01 9.042770927534e-01 9.093306453362e-01 9.139236504301e-01 9.180483952202e-01 9.216789602216e-01 9.247997483959e-01 9.274275012970e-01 9.295480345593e-01 9.311994951387e-01 9.323959667480e-01 9.331688262241e-01 9.335738399772e-01 9.336332133289e-01 9.334181921381e-01 9.329736635030e-01 9.323479082981e-01 9.316164036009e-01 9.308097829693e-01 9.299954419446e-01 9.292166512470e-01 9.285036121725e-01 9.279073198792e-01 9.274296302222e-01 9.271036298772e-01 9.269254258224e-01 9.268853279096e-01 9.269846998053e-01 9.271747326184e-01 9.274427625393e-01 9.277428138282e-01 9.280216990217e-01 9.282472211271e-01 9.283477439845e-01 9.282926485879e-01 9.280229080179e-01 9.274957017691e-01 9.266857436413e-01 9.255422238985e-01 9.240694878708e-01 9.222430148968e-01 9.200708726481e-01 9.175801587517e-01 9.147782294925e-01 9.117297898305e-01 9.084711675666e-01 9.050698883430e-01 9.016116550295e-01 8.981506201295e-01 8.947988565216e-01 8.916211113510e-01 8.887026786662e-01 8.861362878028e-01 8.839571612499e-01 8.822477030245e-01 8.810261849450e-01 8.803083777214e-01 8.801040114730e-01 8.803521796139e-01 8.810291539662e-01 8.820388701361e-01 8.832817889839e-01 8.846577049122e-01 8.860040013609e-01 8.872036914046e-01 8.880893997912e-01 8.885070615103e-01 8.883291117840e-01 8.873872218041e-01 8.855894786630e-01 8.828205429145e-01 8.789999755062e-01 8.741082506329e-01 8.681056124302e-01 8.610507517729e-01 8.530002061416e-01 8.440672499439e-01 8.344295737916e-01 8.242618031113e-01 8.138273062236e-01 8.033886507008e-01 7.932368519184e-01 7.837043498836e-01 7.750733089847e-01 7.676574973570e-01 7.617017724140e-01 7.574048930935e-01 7.549167278779e-01 7.542667069746e-01 7.554504686700e-01 7.583404964424e-01 7.627602025825e-01 7.684820050860e-01 7.752084642394e-01 7.826789433494e-01 7.905903724308e-01 7.986981715844e-01 8.068089127254e-01 8.147505017440e-01 8.224788467938e-01 8.299689274161e-01 8.372968799986e-01 8.446117988174e-01 8.520696206671e-01 8.599217930537e-01 8.683760767280e-01 8.776486509685e-01 8.879282738876e-01 8.992942287509e-01 9.118003710659e-01 9.253532345923e-01 9.397888777269e-01 9.548641043067e-01 9.702154646701e-01 9.854857860743e-01 1.000247530062e+00 1.014088223968e+00 1.026648851334e+00 1.037582846847e+00 1.046676268011e+00 1.053770626815e+00 1.058831285649e+00 1.061949366425e+00 1.063286120409e+00 1.063145367007e+00 1.061866427403e+00 1.059857382457e+00 1.057547135200e+00 1.055313717785e+00 1.053520906436e+00 1.052402882472e+00 1.052101747469e+00 1.052654629940e+00 1.053940492775e+00 1.055788417128e+00 1.057922494017e+00 1.060047124693e+00 1.061889360418e+00 1.063180371914e+00 1.063764367450e+00 1.063536321408e+00 1.062494508821e+00 1.060742434205e+00 1.058397365029e+00 1.055675052800e+00 1.052755406008e+00 1.049800503751e+00 1.046949729610e+00 1.044224781966e+00 1.041627666791e+00 1.039070844519e+00 1.036431733496e+00 1.033602308074e+00 1.030465681371e+00 1.027002244151e+00 1.023236920852e+00 1.019289556898e+00 1.015373023381e+00 1.011708328782e+00 1.008582530271e+00 1.006214660234e+00 1.004779020270e+00 1.004367370607e+00 1.004932414229e+00 1.006383725104e+00 1.008528493630e+00 1.011167471164e+00 1.014151156860e+00 1.017345295651e+00 1.020763251427e+00 1.024470985082e+00 1.028615962762e+00 1.033406734827e+00 1.038981054935e+00 1.045461302589e+00 1.052828039247e+00 1.060935280598e+00 1.069552091930e+00 1.078309524926e+00 1.086864615768e+00 1.094859189999e+00 1.102018491306e+00 1.108196936994e+00 1.113307997118e+00 1.117413750487e+00 1.120589847056e+00 1.122918120589e+00 1.124456564943e+00 1.125130936735e+00 1.124815774300e+00 1.123271529979e+00 1.120202759208e+00 1.112151522633e+00 1.097764214686e+00 1.085633955883e+00 1.081245071003e+00 1.081650360114e+00 1.078306319978e+00 1.065064418121e+00 1.043716974309e+00 1.022608136166e+00 1.009284333373e+00 1.003443695532e+00 9.973435762683e-01 9.834004034102e-01 9.612951913843e-01 9.384417583328e-01 9.234766421661e-01 9.180938745797e-01 9.154463188171e-01 9.070550571341e-01 8.909501214702e-01 8.736158840402e-01 8.641760115282e-01 8.656862002767e-01 8.721302617100e-01 8.746406490537e-01 8.701408695573e-01 8.642146687416e-01 8.658590893190e-01 8.786540515140e-01 8.970781822862e-01 9.120178094398e-01 9.193818756587e-01 9.236261906895e-01 9.333773298700e-01 9.529652158972e-01 9.780094933243e-01 9.996698033252e-01 1.012795310731e+00 1.020290312529e+00 1.030149849806e+00 1.047656732388e+00 1.070011027426e+00 1.088819490786e+00 1.097688272073e+00 1.097678122691e+00 1.096250501442e+00 1.100445444226e+00 1.110183033002e+00 1.118325757395e+00 1.117342293069e+00 1.106004249079e+00 1.090500252196e+00 1.079060802488e+00 1.074432190378e+00 1.071433806008e+00 1.062234636295e+00 1.043946287879e+00 1.021671287443e+00 1.004467277044e+00 9.972784833431e-01 9.964197452503e-01 9.936841861712e-01 9.847332322244e-01 9.734084447667e-01 9.678674620098e-01 9.528562258260e-01 9.121364492974e-01 8.743682898521e-01 8.487538324458e-01 8.720614484480e-01 9.202357279364e-01 9.376450454941e-01 9.042097533512e-01 8.628399066501e-01 8.818536222171e-01 9.614277003643e-01 1.025773855420e+00 1.014624808002e+00 9.391509681121e-01 8.818077322773e-01 9.171514829977e-01 1.004774834858e+00 1.048712673831e+00 1.009698473704e+00 9.355210235085e-01 9.213859186525e-01 9.920392928405e-01 1.063603193748e+00 1.057902857971e+00 9.763254524497e-01 9.005772581118e-01 9.175229402681e-01 1.000258353214e+00 1.050509190423e+00 1.018005196745e+00 9.347829632220e-01 8.858854007763e-01 9.153480442343e-01 9.655582687617e-01 9.610886178565e-01 8.904427545884e-01 8.154075804429e-01 8.136126213471e-01 8.739022308814e-01 9.123094943587e-01 8.778464161924e-01 7.938320324242e-01 7.399778912088e-01 7.659034323537e-01 8.187096805822e-01 8.248098643903e-01 7.764273063910e-01 7.374519472351e-01 7.708231674422e-01 8.420019141310e-01 8.689159522995e-01 8.218878736683e-01 7.551522232812e-01 7.642759582193e-01 8.548973749303e-01 9.324493842042e-01 9.320658448799e-01 8.727776436878e-01 8.358989641595e-01 8.697013892948e-01 9.193771174094e-01 9.134879602235e-01 8.556985174056e-01 8.263399760259e-01 8.803559431166e-01 9.541583708128e-01 9.565461887178e-01 8.734840759559e-01 7.904298140791e-01 8.148724128521e-01 9.137053943232e-01 9.695470192694e-01 9.378758522526e-01 8.785376914794e-01 8.876321991835e-01 9.581616673719e-01 9.903424012171e-01 9.326094659838e-01 8.445959043871e-01 8.497071004359e-01 9.537939706909e-01 1.026661835625e+00 9.813825394764e-01 8.477606434608e-01 7.630001883182e-01 8.237525634274e-01 9.258744251675e-01 9.484007269240e-01 8.923143226336e-01 8.576262214180e-01 9.105173267224e-01 9.765750768973e-01 9.626034102835e-01 8.815406389349e-01 8.572460306005e-01 9.623619896751e-01 1.083299761822e+00 1.088549795096e+00 9.574470932597e-01 8.065558552078e-01 8.186308159549e-01 9.638166143602e-01 1.057310122248e+00 1.077312151541e+00
 5.443321568031e-01 5.425389754790e-01 5.415600864372e-01 5.412188969066e-01 5.404709523949e-01 5.388990085798e-01 5.372765396940e-01 5.364613224968e-01 5.362262643942e-01 5.356168732561e-01 5.342442704335e-01 5.327861334294e-01 5.320961681260e-01 5.320489029727e-01 5.316777122886e-01 5.304843947535e-01 5.291615838372e-01 5.286529278793e-01 5.288233337235e-01 5.286374755803e-01 5.275992918679e-01 5.264324747120e-01 5.260920024936e-01 5.264659099687e-01 5.265143317006e-01 5.256731000435e-01 5.246489198251e-01 5.244933111027e-01 5.251194713207e-01 5.253789406211e-01 5.246731480156e-01 5.238157624761e-01 5.238921170069e-01 5.247146745888e-01 5.250932019826e-01 5.245109755566e-01 5.238417326395e-01 5.241507475337e-01 5.252126362448e-01 5.258113637905e-01 5.254194025399e-01 5.249423911738e-01 5.254690788845e-01 5.267525495288e-01 5.275746417461e-01 5.274360162470e-01 5.272043652854e-01 5.278780788287e-01 5.292277390937e-01 5.301666807544e-01 5.302503436297e-01 5.302512849473e-01 5.310780188223e-01 5.325046080506e-01 5.335139236973e-01 5.337179482827e-01 5.338983272524e-01 5.349182739997e-01 5.365296167736e-01 5.377276628339e-01 5.381170301742e-01 5.384495167033e-01 5.396245254819e-01 5.414866234550e-01 5.430231586851e-01 5.437099255690e-01 5.442099416959e-01 5.454820543159e-01 5.475110954816e-01 5.493507327593e-01 5.503778460413e-01 5.510841150377e-01 5.524066377229e-01 5.544912277003e-01 5.565283147814e-01 5.578409452143e-01 5.587546978856e-01 5.601335816386e-01 5.622239373866e-01 5.643582286504e-01 5.658771753365e-01 5.669817062253e-01 5.684326857155e-01 5.705314203469e-01 5.727450771802e-01 5.744417556650e-01 5.757168908420e-01 5.772442723789e-01 5.793764499486e-01 5.816923096146e-01 5.835777827767e-01 5.850258718316e-01 5.866278420734e-01 5.887912249577e-01 5.912278136443e-01 5.933403406183e-01 5.949909216415e-01 5.966628972988e-01 5.988356979059e-01 6.013758249821e-01 6.037262589976e-01 6.056206321561e-01 6.073862042519e-01 6.095276833558e-01 6.121000867973e-01 6.146599357238e-01 6.168248917662e-01 6.187306737418e-01 6.208348679758e-01 6.233616385603e-01 6.260448603331e-01 6.284762476439e-01 6.305850864675e-01 6.326929940690e-01 6.351215666736e-01 6.378274299242e-01 6.404749960406e-01 6.428327150842e-01 6.450253471439e-01 6.473704991885e-01 6.500121980302e-01 6.527794050500e-01 6.553894593290e-01 6.577533673565e-01 6.600729232386e-01 6.626104594764e-01 6.653911525387e-01 6.681810905827e-01 6.707626641773e-01 6.731608480659e-01 6.756149486177e-01 6.783176614822e-01 6.811824777860e-01 6.839502625834e-01 6.864990093828e-01 6.889678135182e-01 6.915836477198e-01 6.944037159571e-01 6.972649987524e-01 6.999733755573e-01 7.025357721897e-01 7.051264468064e-01 7.078595159892e-01 7.106840751174e-01 7.134758073587e-01 7.161685095062e-01 7.188086657757e-01 7.214873740787e-01 7.242269642783e-01 7.269939206662e-01 7.297600855746e-01 7.324938565570e-01 7.351808088351e-01 7.378560658416e-01 7.405739710221e-01 7.433465880718e-01 7.461371454271e-01 7.488744189045e-01 7.515433071034e-01 7.542228584420e-01 7.569784927875e-01 7.597755764729e-01 7.625360385311e-01 7.652397873020e-01 7.679280910926e-01 7.706613713513e-01 7.734310553585e-01 7.761798828225e-01 7.788916537293e-01 7.816085899936e-01 7.843377459017e-01 7.870666666615e-01 7.897814961551e-01 7.924871035431e-01 7.951996019855e-01 7.979201913625e-01 8.006202285046e-01 8.032947566446e-01 8.059736367380e-01 8.086641735808e-01 8.113475021653e-01 8.140156034899e-01 8.166621772989e-01 8.192974665853e-01 8.219340119386e-01 8.245701263882e-01 8.271936738894e-01 8.298071394137e-01 8.324017786624e-01 8.349762160685e-01 8.375475076182e-01 8.401235645368e-01 8.426890970639e-01 8.452357643688e-01 8.477634809210e-01 8.502797957467e-01 8.527995004050e-01 8.553069565343e-01 8.577915525021e-01 8.602642559715e-01 8.627345263935e-01 8.651932098808e-01 8.676333633204e-01 8.700545864699e-01 8.724664218532e-01 8.748726557615e-01 8.772641925190e-01 8.796313494195e-01 8.819870215701e-01 8.843338087672e-01 8.866637991865e-01 8.889745296382e-01 8.912690106656e-01 8.935483814841e-01 8.958174188344e-01 8.980655349778e-01 9.002914889699e-01 9.025048931936e-01 9.047048796882e-01 9.068830199425e-01 9.090395147294e-01 9.111782398500e-01 9.133007545238e-01 9.154111500928e-01 9.174991993706e-01 9.195582084385e-01 9.216012611270e-01 9.236315748795e-01 9.256427688189e-01 9.276333357408e-01 9.295961770531e-01 9.315373277868e-01 9.334674583106e-01 9.353752041197e-01 9.372572307345e-01 9.391194959085e-01 9.409576728743e-01 9.427760413038e-01 9.445750687791e-01 9.463474415386e-01 9.480963928226e-01 9.498275119853e-01 9.515308213299e-01 9.532128321167e-01 9.548757645988e-01 9.565095602329e-01 9.581212039712e-01 9.597088679507e-01 9.612698821154e-01 9.628102365860e-01 9.643274748484e-01 9.658140849047e-01 9.672792631488e-01 9.687205479239e-01 9.701336671187e-01 9.715240373154e-01 9.728856186019e-01 9.742198238092e-01 9.755320028176e-01 9.768163158205e-01 9.780723668060e-01 9.793028927836e-01 9.805036545788e-01 9.816788264280e-01 9.828306688980e-01 9.839510267238e-01 9.850426606941e-01 9.861083536408e-01 9.871437172128e-01 9.881516441594e-01 9.891344065650e-01 9.900839505299e-01 9.910060789870e-01 9.919011323298e-01 9.927648159507e-01 9.936002183471e-01 9.944054604970e-01 9.951802041220e-01 9.959280761947e-01 9.966446779683e-01 9.973292832422e-01 9.979865621605e-01 9.986115825311e-01 9.992061674456e-01 9.997729700554e-01 1.000306000011e+00 1.000808270260e+00 1.001281863267e+00 1.001720785039e+00 1.002132061774e+00 1.002510784227e+00 1.002856412471e+00 1.003172807872e+00 1.003457365554e+00 1.003708911321e+00 1.003930154097e+00 1.004116964443e+00 1.004271585499e+00 1.004397465921e+00 1.004488427930e+00 1.004545824997e+00 1.004572264866e+00 1.004565894193e+00 1.004526941720e+00 1.004454901697e+00 1.004350021431e+00 1.004212284727e+00 1.004041895322e+00 1.003838107722e+00 1.003601474525e+00 1.003331587237e+00 1.003028480604e+00 1.002692251558e+00 1.002323386840e+00 1.001919924992e+00 1.001485198345e+00 1.001014482190e+00 1.000511483034e+00 9.999757738918e-01 9.994055901535e-01 9.988026774354e-01 9.981667439888e-01 9.974960964060e-01 9.967932153343e-01 9.960568049449e-01 9.952858540700e-01 9.944837972692e-01 9.936466634569e-01 9.927770635688e-01 9.918742857347e-01 9.909373942666e-01 9.899684120334e-01 9.889669630234e-01 9.879298372483e-01 9.868621978229e-01 9.857615141805e-01 9.846270225900e-01 9.834611618491e-01 9.822618159597e-01 9.810297306349e-01 9.797662734834e-01 9.784700127182e-01 9.771429203511e-01 9.757844012565e-01 9.743912674828e-01 9.729692584180e-01 9.715145667787e-01 9.700277351606e-01 9.685129230705e-01 9.669644277218e-01 9.653864585845e-01 9.637776430252e-01 9.621366284236e-01 9.604685252806e-01 9.587694494887e-01 9.570396096845e-01 9.552826960435e-01 9.534937471615e-01 9.516787011044e-01 9.498342957821e-01 9.479604893815e-01 9.460600672690e-01 9.441313770296e-01 9.421757401970e-01 9.401949660520e-01 9.381847103149e-01 9.361486999738e-01 9.340871391932e-01 9.319992674075e-01 9.298894077679e-01 9.277536944066e-01 9.255887194038e-01 9.234031932449e-01 9.211923016633e-01 9.189605527650e-01 9.167085269853e-01 9.144299101177e-01 9.121283597020e-01 9.098055868300e-01 9.074634229529e-01 9.051050691639e-01 9.027233593531e-01 9.003215494296e-01 8.979008822857e-01 8.954623123567e-01 8.930103727359e-01 8.905401149208e-01 8.880533323458e-01 8.855504066423e-01 8.830312673602e-01 8.805019258888e-01 8.779589247306e-01 8.754007551024e-01 8.728335953370e-01 8.702509564198e-01 8.676606823976e-01 8.650632006117e-01 8.624540652447e-01 8.598389087178e-01 8.572129411842e-01 8.545814242219e-01 8.519480116618e-01 8.493087563302e-01 8.466668828936e-01 8.440184079028e-01 8.413682900476e-01 8.387212553769e-01 8.360728648762e-01 8.334263604558e-01 8.307814889414e-01 8.281350909882e-01 8.254969922478e-01 8.228630973631e-01 8.202368985134e-01 8.176172243529e-01 8.150025691866e-01 8.123998258439e-01 8.098076204358e-01 8.072260666035e-01 8.046604674450e-01 8.021049366790e-01 7.995669203736e-01 7.970450691453e-01 7.945384755985e-01 7.920554054286e-01 7.895900057322e-01 7.871466043371e-01 7.847273990721e-01 7.823297540858e-01 7.799614215009e-01 7.776170057235e-01 7.753016974293e-01 7.730174265164e-01 7.707613093200e-01 7.685406912946e-01 7.663526429973e-01 7.641977602296e-01 7.620840381959e-01 7.600038447179e-01 7.579658955442e-01 7.559677896266e-01 7.540106502704e-01 7.521009883514e-01 7.502310601481e-01 7.484107068667e-01 7.466391505253e-01 7.449133253262e-01 7.432436380803e-01 7.416221112243e-01 7.400545645539e-01 7.385435845936e-01 7.370855490773e-01 7.356904722357e-01 7.343498423107e-01 7.330691388595e-01 7.318528569925e-01 7.306973179246e-01 7.296089391564e-01 7.285834615801e-01 7.276230977202e-01 7.267326520280e-01 7.259097234685e-01 7.251582012802e-01 7.244760188846e-01 7.238650602144e-01 7.233290698728e-01 7.228655020671e-01 7.224776532560e-01 7.221660128143e-01 7.219283704863e-01 7.217699250446e-01 7.216893017418e-01 7.216862194700e-01 7.217644994733e-01 7.219203263904e-01 7.221583029567e-01 7.224771668965e-01 7.228761229122e-01 7.233593217464e-01 7.239218839399e-01 7.245661237094e-01 7.252962224628e-01 7.261043450115e-01 7.270004101777e-01 7.279745217817e-01 7.290340311323e-01 7.301763870151e-01 7.313967962824e-01 7.327065763992e-01 7.340902692602e-01 7.355601416866e-01 7.371128662283e-01 7.387395384759e-01 7.404551273030e-01 7.422425683867e-01 7.441117434782e-01 7.460633496665e-01 7.480824814275e-01 7.501911630969e-01 7.523640577017e-01 7.546178376913e-01 7.569481518041e-01 7.593408654751e-01 7.618211856824e-01 7.643573542625e-01 7.669717301454e-01 7.696568481055e-01 7.723978780089e-01 7.752224999253e-01 7.780951013741e-01 7.810401313567e-01 7.840496796138e-01 7.871074551592e-01 7.902436463076e-01 7.934183927938e-01 7.966624271748e-01 7.999608824018e-01 8.033013263332e-01 8.067129563688e-01 8.101541048840e-01 8.136585016096e-01 8.172072575651e-01 8.207895062841e-01 8.244365988277e-01 8.281046414516e-01 8.318281626957e-01 8.355856845301e-01 8.393721648524e-01 8.432123818093e-01 8.470635429773e-01 8.509632229681e-01 8.548881466188e-01 8.588323023793e-01 8.628206039293e-01 8.668151189734e-01 8.708451066862e-01 8.748931683492e-01 8.789520304297e-01 8.830454614653e-01 8.871354309117e-01 8.912516603978e-01 8.953783394120e-01 8.995074063598e-01 9.036594124765e-01 9.078024847314e-01 9.119603111048e-01 9.161209501318e-01 9.202725636743e-01 9.244397793023e-01 9.285897238319e-01 9.327427642475e-01 9.368941653082e-01 9.410248242181e-01 9.451631294958e-01 9.492749859144e-01 9.533824218307e-01 9.574783198022e-01 9.615436064745e-01 9.656106854566e-01 9.696412541149e-01 9.736579316349e-01 9.776555316436e-01 9.816131749240e-01 9.855650438639e-01 9.894711298739e-01 9.933554257395e-01 9.972134267010e-01 1.001022722054e+00 1.004817565933e+00 1.008559107412e+00 1.012269044523e+00 1.015946575886e+00 1.019566044522e+00 1.023164661653e+00 1.026700182059e+00 1.030198536072e+00 1.033655898748e+00 1.037048068139e+00 1.040409873304e+00 1.043703597367e+00 1.046951174904e+00 1.050150212660e+00 1.053277033456e+00 1.056366504313e+00 1.059381555080e+00 1.062342574928e+00 1.065247807794e+00 1.068074255641e+00 1.070857511437e+00 1.073558399348e+00 1.076197255200e+00 1.078775771140e+00 1.081268013277e+00 1.083710004008e+00 1.086065726489e+00 1.088352011061e+00 1.090572928826e+00 1.092700408775e+00 1.094771269419e+00 1.096750925221e+00 1.098653733912e+00 1.100487717019e+00 1.102221850331e+00 1.103892934944e+00 1.105468830319e+00 1.106962404193e+00 1.108381757827e+00 1.109698406651e+00 1.110944671791e+00 1.112092481989e+00 1.113152142756e+00 1.114133095866e+00 1.115005976879e+00 1.115806830344e+00 1.116504645386e+00 1.117110514450e+00 1.117632278665e+00 1.118044204721e+00 1.118377909803e+00 1.118606823202e+00 1.118740409986e+00 1.118786309149e+00 1.118720662211e+00 1.118572587129e+00 1.118318196207e+00 1.117965483597e+00 1.117522781073e+00 1.116967417189e+00 1.116326304945e+00 1.115578151905e+00 1.114728409760e+00 1.113789821628e+00 1.112735272563e+00 1.111594789805e+00 1.110346212804e+00 1.108995820695e+00 1.107554493361e+00 1.105999466567e+00 1.104358174676e+00 1.102607055271e+00 1.100757157701e+00 1.098815377532e+00 1.096761651695e+00 1.094621184551e+00 1.092375254939e+00 1.090030194065e+00 1.087594401529e+00 1.085051121194e+00 1.082422011141e+00 1.079689582346e+00 1.076863670616e+00 1.073948509438e+00 1.070929095614e+00 1.067828891881e+00 1.064630238981e+00 1.061340310939e+00 1.057967574441e+00 1.054496481080e+00 1.050948127968e+00 1.047306138545e+00 1.043583604256e+00 1.039780650710e+00 1.035889970628e+00 1.031926982575e+00 1.027879159992e+00 1.023757215535e+00 1.019563128967e+00 1.015291129317e+00 1.010957426391e+00 1.006546399776e+00 1.002074518027e+00 9.975392137262e-01 9.929362161670e-01 9.882831749177e-01 9.835650926792e-01 9.787977725313e-01 9.739808942743e-01 9.691084911338e-01 9.642011045359e-01 9.592423301117e-01 9.542503880442e-01 9.492225274203e-01 9.441558534104e-01 9.390708120921e-01 9.339501810718e-01 9.288135058200e-01 9.236590678889e-01 9.184851999574e-01 9.133104164032e-01 9.081205079814e-01 9.029359160464e-01 8.977520064529e-01 8.925691904427e-01 8.874097067489e-01 8.822539053528e-01 8.771273357950e-01 8.720254712011e-01 8.669476273369e-01 8.619180446575e-01 8.569138499606e-01 8.519659351043e-01 8.470674704154e-01 8.422181183340e-01 8.374434810705e-01 8.327218945568e-01 8.280821832431e-01 8.235184578116e-01 8.190329465836e-01 8.146467910193e-01 8.103430780589e-01 8.061485446958e-01 8.020567450859e-01 7.980705972833e-01 7.942114553263e-01 7.904627756411e-01 7.868489193342e-01 7.833665837472e-01 7.800139587635e-01 7.768171463467e-01 7.737535475169e-01 7.708510290568e-01 7.681033307026e-01 7.655090417669e-01 7.630899477460e-01 7.608292682697e-01 7.587488789473e-01 7.568401377912e-01 7.551051708830e-01 7.535627778562e-01 7.521919174435e-01 7.510138275613e-01 7.500230806319e-01 7.492146589439e-01 7.486080802157e-01 7.481801674482e-01 7.479506764860e-01 7.479101910387e-01 7.480561773242e-01 7.484007602940e-01 7.489251350472e-01 7.496428637802e-01 7.505432423201e-01 7.516234478166e-01 7.528919678941e-01 7.543287848660e-01 7.559438625775e-01 7.577290121855e-01 7.596760385873e-01 7.617923758594e-01 7.640583736276e-01 7.664804354759e-01 7.690495818092e-01 7.717566663580e-01 7.746042515084e-01 7.775769694149e-01 7.806769649741e-01 7.838936144615e-01 7.872202088723e-01 7.906536321736e-01 7.941826152386e-01 7.978046309979e-01 8.015084581051e-01 8.052892069457e-01 8.091410659387e-01 8.130549542930e-01 8.170253845074e-01 8.210420658473e-01 8.251012549458e-01 8.291938103545e-01 8.333125881157e-01 8.374515351699e-01 8.415991050070e-01 8.457560076706e-01 8.499052292107e-01 8.540472858199e-01 8.581749813096e-01 8.622733261601e-01 8.663484813723e-01 8.703800587614e-01 8.743694138090e-01 8.783109198697e-01 8.821874181962e-01 8.860088866592e-01 8.897511894422e-01 8.934201832719e-01 8.970099400195e-01 9.005019475982e-01 9.039095456974e-01 9.072083085124e-01 9.104032663646e-01 9.134897344778e-01 9.164473366240e-01 9.192951784367e-01 9.220044530043e-01 9.245819337423e-01 9.270306335027e-01 9.293208436004e-01 9.314795043077e-01 9.334755996862e-01 9.353152822499e-01 9.370037852313e-01 9.385112837743e-01 9.398658290970e-01 9.410396373777e-01 9.420358162013e-01 9.428646239075e-01 9.434939965598e-01 9.439533122010e-01 9.442178440549e-01 9.442870694726e-01 9.441753463905e-01 9.438509322206e-01 9.433436510973e-01 9.426290531692e-01 9.417097838351e-01 9.406016591027e-01 9.392716030663e-01 9.377493438117e-01 9.360184137133e-01 9.340723670066e-01 9.319345192440e-01 9.295733130826e-01 9.270157350567e-01 9.242495025098e-01 9.212685267064e-01 9.180957560653e-01 9.147055476763e-01 9.111194569495e-01 9.073349858987e-01 9.033400123635e-01 8.991612461113e-01 8.947768307920e-01 8.902051855702e-01 8.854475651547e-01 8.804949057223e-01 8.753730032021e-01 8.700650338315e-01 8.645896109518e-01 8.589465596055e-01 8.531362916740e-01 8.471760859984e-01 8.410595303978e-01 8.348024697917e-01 8.284089252833e-01 8.218839400412e-01 8.152416186153e-01 8.084823421018e-01 8.016228155156e-01 7.946658855980e-01 7.876262031541e-01 7.805141141628e-01 7.733340102450e-01 7.661098136056e-01 7.588412140472e-01 7.515498535028e-01 7.442456274675e-01 7.369406878675e-01 7.296590715279e-01 7.224002971034e-01 7.151956815816e-01 7.080540169429e-01 7.009877813194e-01 6.940326285213e-01 6.871804630061e-01 6.804744236230e-01 6.739224627161e-01 6.675387648486e-01 6.613667199416e-01 6.553925930268e-01 6.496667471550e-01 6.441967843103e-01 6.389958940006e-01 6.341118140568e-01 6.295270329081e-01 6.252975774973e-01 6.214256244932e-01 6.179209025571e-01 6.148350825990e-01 6.121411914908e-01 6.098922099181e-01 6.080873584516e-01 6.067273930068e-01 6.058593753126e-01 6.054491183876e-01 6.055417214987e-01 6.061284985484e-01 6.071974776434e-01 6.087909254321e-01 6.108613864956e-01 6.134425453865e-01 6.165157291873e-01 6.200621884403e-01 6.241101243506e-01 6.286045725273e-01 6.335690656665e-01 6.389784201152e-01 6.448020038968e-01 6.510626473785e-01 6.576976057207e-01 6.647230806523e-01 6.721127883934e-01 6.798264534528e-01 6.878850522420e-01 6.962251930069e-01 7.048569291831e-01 7.137547763865e-01 7.228783723671e-01 7.322435853066e-01 7.417907297664e-01 7.515288551188e-01 7.614305552611e-01 7.714600786364e-01 7.816311350530e-01 7.918922421906e-01 8.022457586112e-01 8.126711625618e-01 8.231363562140e-01 8.336502564828e-01 8.441682336026e-01 8.546935942698e-01 8.652064922413e-01 8.756810692989e-01 8.861214811590e-01 8.964955682792e-01 9.068010796769e-01 9.170206996309e-01 9.271349624310e-01 9.371457254497e-01 9.470215569657e-01 9.567692616580e-01 9.663644305207e-01 9.757996995006e-01 9.850686498575e-01 9.941496353766e-01 1.003048027963e+00 1.011740139996e+00 1.020222890178e+00 1.028490291074e+00 1.036521546981e+00 1.044327064079e+00 1.051878930253e+00 1.059182293139e+00 1.066230179296e+00 1.073001224876e+00 1.079513527781e+00 1.085736806027e+00 1.091678144471e+00 1.097335021985e+00 1.102681873092e+00 1.107745629365e+00 1.112492708568e+00 1.116933260516e+00 1.121070689336e+00 1.124875609213e+00 1.128381687927e+00 1.131557576946e+00 1.134409178704e+00 1.136951717799e+00 1.139149643174e+00 1.141041460789e+00 1.142601952108e+00 1.143833237524e+00 1.144760154578e+00 1.145347755070e+00 1.145633211787e+00 1.145601647969e+00 1.145252608967e+00 1.144614942695e+00 1.143661233367e+00 1.142426544876e+00 1.140903619769e+00 1.139094665442e+00 1.137030763243e+00 1.134695055975e+00 1.132116432483e+00 1.129301158456e+00 1.126255062550e+00 1.123005247940e+00 1.119548262071e+00 1.115914585336e+00 1.112111152988e+00 1.108156926231e+00 1.104075483271e+00 1.099872501806e+00 1.095585522301e+00 1.091219097384e+00 1.086802814872e+00 1.082359982401e+00 1.077900439920e+00 1.073472264755e+00 1.069070529636e+00 1.064739656496e+00 1.060504508473e+00 1.056369232428e+00 1.052393394721e+00 1.048568297973e+00 1.044936800851e+00 1.041529198801e+00 1.038340738049e+00 1.035435733797e+00 1.032800812125e+00 1.030470989688e+00 1.028478301721e+00 1.026808698002e+00 1.025517616900e+00 1.024589422510e+00 1.024041740460e+00 1.023904623706e+00 1.024147415367e+00 1.024813354464e+00 1.025879275578e+00 1.027345045069e+00 1.029226837623e+00 1.031487293155e+00 1.034142970927e+00 1.037165791715e+00 1.040540092313e+00 1.044257988381e+00 1.048281433086e+00 1.052604574414e+00 1.057187926942e+00 1.062008189436e+00 1.067039234823e+00 1.072240127410e+00 1.077593952700e+00 1.083044644317e+00 1.088577078786e+00 1.094146131098e+00 1.099706392687e+00 1.105248479116e+00 1.110700801337e+00 1.116054752674e+00 1.121264024695e+00 1.126280028761e+00 1.131101128993e+00 1.135653578295e+00 1.139934609821e+00 1.143908105546e+00 1.147518577106e+00 1.150783680505e+00 1.153632976771e+00 1.156065448555e+00 1.158065165978e+00 1.159579147918e+00 1.160636373154e+00 1.161184289526e+00 1.161220640858e+00 1.160754632795e+00 1.159740509694e+00 1.158215832152e+00 1.156151062221e+00 1.153550270669e+00 1.150436896608e+00 1.146786925803e+00 1.142641916664e+00 1.137993477445e+00 1.132860549725e+00 1.127275903220e+00 1.121235376878e+00 1.114787606155e+00 1.107941152945e+00 1.100730935081e+00 1.093191614207e+00 1.085339950814e+00 1.077234739378e+00 1.068885772944e+00 1.060344367730e+00 1.051651605964e+00 1.042822789333e+00 1.033929410878e+00 1.024978251270e+00 1.016020188858e+00 1.007101682292e+00 9.982284596726e-01 9.894686083612e-01 9.808258888580e-01 9.723345454199e-01 9.640349754405e-01 9.559202009651e-01 9.480397186555e-01 9.403862164551e-01 9.329763817517e-01 9.258286747238e-01 9.189226530916e-01 9.122834897977e-01 9.058928207278e-01 8.997436646298e-01 8.938389218303e-01 8.881453394583e-01 8.826742845371e-01 8.773900498467e-01 8.722876228293e-01 8.673546719735e-01 8.625589564072e-01 8.579130640930e-01 8.533796563506e-01 8.489630596875e-01 8.446628774003e-01 8.404537804139e-01 8.363650186056e-01 8.323807533064e-01 8.285169999020e-01 8.247967476558e-01 8.212206220459e-01 8.178317822812e-01 8.146432607132e-01 8.116926425372e-01 8.090157782363e-01 8.066394405941e-01 8.046179764055e-01 8.029698365192e-01 8.017515213325e-01 8.009892680776e-01 8.007113196581e-01 8.009678386192e-01 8.017551358539e-01 8.031141474682e-01 8.050455421603e-01 8.075439559267e-01 8.106243111484e-01 8.142448056765e-01 8.184023651086e-01 8.230571653474e-01 8.281595295612e-01 8.336788119590e-01 8.395365448593e-01 8.456880445651e-01 8.520598971338e-01 8.585776965401e-01 8.651836790042e-01 8.717820170086e-01 8.783239912575e-01 8.847250153922e-01 8.909168812930e-01 8.968514324058e-01 9.024483395282e-01 9.076775779737e-01 9.124839001186e-01 9.168275905791e-01 9.207000052577e-01 9.240578940917e-01 9.269123291010e-01 9.292538376678e-01 9.310890606970e-01 9.324508630165e-01 9.333451054219e-01 9.338286365226e-01 9.339296607019e-01 9.336951358770e-01 9.331957533980e-01 9.324628979124e-01 9.315770367567e-01 9.305887754690e-01 9.295495223461e-01 9.285315260790e-01 9.275668346707e-01 9.267120884343e-01 9.260018162901e-01 9.254563651576e-01 9.251089812979e-01 9.249465286467e-01 9.249864117490e-01 9.252026892024e-01 9.255729852119e-01 9.260784440303e-01 9.266541498048e-01 9.272773541111e-01 9.278841611533e-01 9.284214662895e-01 9.288460304762e-01 9.290855021027e-01 9.291135908624e-01 9.288717717517e-01 9.283293195109e-01 9.274674671687e-01 9.262511006365e-01 9.246975318880e-01 9.227995711872e-01 9.205806337499e-01 9.180853565733e-01 9.153339847540e-01 9.124100655628e-01 9.093565688214e-01 9.062535434106e-01 9.031889947312e-01 9.002181898306e-01 8.974494329220e-01 8.949335741089e-01 8.927459678214e-01 8.909519236714e-01 8.895668919277e-01 8.886392723247e-01 8.881537889362e-01 8.880924497771e-01 8.884255132614e-01 8.890597407760e-01 8.899379441669e-01 8.909332375018e-01 8.919254223964e-01 8.927930594405e-01 8.933647639353e-01 8.935237090680e-01 8.931013632733e-01 8.919656910456e-01 8.900046721517e-01 8.870842822446e-01 8.831488647101e-01 8.781255670736e-01 8.719896771338e-01 8.647736917216e-01 8.565023400161e-01 8.472961469211e-01 8.372778736451e-01 8.266293498110e-01 8.155869735543e-01 8.043825774735e-01 7.933313657445e-01 7.827216172814e-01 7.728703770645e-01 7.640970364311e-01 7.566582329120e-01 7.508149183455e-01 7.467258672232e-01 7.444958923113e-01 7.441553318763e-01 7.456141733437e-01 7.487556366927e-01 7.533451342756e-01 7.591315234187e-01 7.658353600299e-01 7.731391344550e-01 7.807942543269e-01 7.885345431633e-01 7.961814889010e-01 8.036191533380e-01 8.107706670851e-01 8.176878425986e-01 8.244350757182e-01 8.311763536658e-01 8.381164661737e-01 8.454549605691e-01 8.534529617413e-01 8.622863380468e-01 8.721187880706e-01 8.830504312562e-01 8.950507303317e-01 9.080570196409e-01 9.218540145824e-01 9.361766651631e-01 9.506954333573e-01 9.650009463052e-01 9.787241821548e-01 9.914595572480e-01 1.002864936422e+00 1.012675523820e+00 1.020672090780e+00 1.026791215800e+00 1.031030387842e+00 1.033522192193e+00 1.034510612481e+00 1.034291356107e+00 1.033275318896e+00 1.031863134565e+00 1.030481604549e+00 1.029520065554e+00 1.029265841084e+00 1.029950067514e+00 1.031637651746e+00 1.034293303868e+00 1.037775666520e+00 1.041813491719e+00 1.046126033148e+00 1.050369728185e+00 1.054239414190e+00 1.057486837173e+00 1.059908230080e+00 1.061431870881e+00 1.062034909065e+00 1.061796194452e+00 1.060862579017e+00 1.059375119967e+00 1.057529849206e+00 1.055452814223e+00 1.053235157329e+00 1.050922671830e+00 1.048463101556e+00 1.045800063406e+00 1.042818242805e+00 1.039421919260e+00 1.035559095970e+00 1.031214702063e+00 1.026489202394e+00 1.021531394210e+00 1.016576462774e+00 1.011914068254e+00 1.007797975373e+00 1.004501527310e+00 1.002172849897e+00 1.000891539925e+00 1.000628576336e+00 1.001234893428e+00 1.002552411617e+00 1.004359474640e+00 1.006499928574e+00 1.008903483144e+00 1.011558747580e+00 1.014617146788e+00 1.018265089536e+00 1.022742829116e+00 1.028290424554e+00 1.035023388247e+00 1.042992309790e+00 1.052055015004e+00 1.061950531061e+00 1.072329274000e+00 1.082747730235e+00 1.092826503638e+00 1.102209881570e+00 1.110661667245e+00 1.118078946910e+00 1.124413156623e+00 1.129741746242e+00 1.134115321483e+00 1.137567466916e+00 1.140078845945e+00 1.141494309929e+00 1.141623939262e+00 1.140178293727e+00 1.136864361397e+00 1.128370623025e+00 1.113306183664e+00 1.100343597396e+00 1.095077009560e+00 1.094646769937e+00 1.090505971860e+00 1.076419584627e+00 1.054090070624e+00 1.031854754807e+00 1.017372892885e+00 1.010482230809e+00 1.003468726916e+00 9.886380284326e-01 9.654929083196e-01 9.413499919903e-01 9.249350065090e-01 9.181464659941e-01 9.142717626416e-01 9.047888267469e-01 8.875745585323e-01 8.690120933517e-01 8.582997542532e-01 8.586969432525e-01 8.643204297867e-01 8.662813519216e-01 8.613998528520e-01 8.551798002434e-01 8.566291980888e-01 8.693957980148e-01 8.879937109534e-01 9.032914556178e-01 9.111775962341e-01 9.160970270431e-01 9.266444717925e-01 9.470989491851e-01 9.730082983166e-01 9.954547736312e-01 1.009223221538e+00 1.017151036769e+00 1.027165577306e+00 1.044523566450e+00 1.066470795372e+00 1.084685892870e+00 1.092811717190e+00 1.091912371004e+00 1.089442300782e+00 1.092452717211e+00 1.100892828278e+00 1.107648556813e+00 1.105172868054e+00 1.092230602150e+00 1.075076109646e+00 1.062087670045e+00 1.056159789805e+00 1.052178888057e+00 1.042286937519e+00 1.023563290700e+00 1.001162365949e+00 9.842842273064e-01 9.780110948768e-01 9.787167810488e-01 9.781948805168e-01 9.720749832850e-01 9.642390101059e-01 9.637562006427e-01 9.716854554735e-01 9.173515649826e-01 8.876706712853e-01 8.450599644865e-01 8.509617627311e-01 9.062387578696e-01 9.498477574466e-01 9.380291870973e-01 8.918792500033e-01 8.818388840186e-01 9.417190295176e-01 1.014171355915e+00 1.025794602284e+00 9.646131279761e-01 8.965375416618e-01 9.094688319247e-01 9.949296249096e-01 1.059606246709e+00 1.044298155619e+00 9.732831107773e-01 9.337583276011e-01 9.790870702768e-01 1.052085544302e+00 1.067602789494e+00 1.005368273625e+00 9.268254861226e-01 9.223353296318e-01 9.954081911192e-01 1.058083417553e+00 1.044782188324e+00 9.659274612447e-01 8.959907234487e-01 9.007067738855e-01 9.509727200826e-01 9.679918544474e-01 9.188038013958e-01 8.439526999347e-01 8.209285067845e-01 8.673895803288e-01 9.131241460606e-01 8.941810157858e-01 8.150821463158e-01 7.483888184312e-01 7.640183736381e-01 8.284364299564e-01 8.570333554502e-01 8.197365913794e-01 7.655531867385e-01 7.726370506652e-01 8.382333718200e-01 8.803403085386e-01 8.483853201381e-01 7.774311660069e-01 7.662689766503e-01 8.500261089104e-01 9.395788607260e-01 9.496983340370e-01 8.790504521558e-01 8.088510143435e-01 8.226181571339e-01 8.872773448334e-01 9.106697143425e-01 8.666318955393e-01 8.194177192936e-01 8.459882819485e-01 9.151473774048e-01 9.326047846731e-01 8.646527237500e-01 7.821425532530e-01 8.015809852954e-01 9.102393963690e-01 9.849382697392e-01 9.612455042550e-01 8.829983569446e-01 8.590918226304e-01 9.211488946327e-01 9.738506997455e-01 9.411954730679e-01 8.559645998555e-01 8.351159078570e-01 9.188002487818e-01 9.941917814870e-01 9.599267083691e-01 8.276783920795e-01 7.325699357158e-01 7.991285462869e-01 9.281974570172e-01 9.752089781110e-01 9.173765598916e-01 8.469041816896e-01 8.682272706725e-01 9.440420056715e-01 9.667963722908e-01 9.156573157428e-01 8.819027714973e-01 9.500307358063e-01 1.050325563650e+00 1.059337897492e+00 9.440265981482e-01 8.085439514571e-01 8.312352730795e-01 9.884104444672e-01 1.095214917571e+00 1.121663724074e+00
 5.269769015894e-01 5.255659079247e-01 5.249081681708e-01 5.248848103980e-01 5.245175898744e-01 5.233650568137e-01 5.221302958619e-01 5.216480449639e-01 5.217441931193e-01 5.215212195498e-01 5.205775720958e-01 5.195220879180e-01 5.191724077592e-01 5.194581262143e-01 5.194830825240e-01 5.187318446331e-01 5.178149158136e-01 5.176447558355e-01 5.181523644305e-01 5.183702999332e-01 5.177778232300e-01 5.170180875579e-01 5.170175233967e-01 5.177285537164e-01 5.181817710839e-01 5.177925862837e-01 5.171797703833e-01 5.173584577234e-01 5.183169857013e-01 5.189850596145e-01 5.187319195364e-01 5.182768190044e-01 5.186807595464e-01 5.198375963340e-01 5.206244253221e-01 5.204834971040e-01 5.202036778571e-01 5.208294776119e-01 5.222158381882e-01 5.232152624438e-01 5.232623023858e-01 5.231647472096e-01 5.239929865328e-01 5.255873813152e-01 5.267999021088e-01 5.270919208063e-01 5.272380206074e-01 5.282154097393e-01 5.298696388495e-01 5.311807027478e-01 5.316748985354e-01 5.320452357935e-01 5.331711537361e-01 5.348956122750e-01 5.362611768977e-01 5.368519950473e-01 5.373723811274e-01 5.386687878489e-01 5.405620602391e-01 5.421032067513e-01 5.428620112940e-01 5.435105511319e-01 5.449326147210e-01 5.470467474730e-01 5.489053021585e-01 5.499524196151e-01 5.507577618562e-01 5.522567755700e-01 5.545107704758e-01 5.566467053610e-01 5.580170909321e-01 5.590234398329e-01 5.605669584095e-01 5.628555488391e-01 5.651575678237e-01 5.667869758539e-01 5.679885621463e-01 5.695823705610e-01 5.718618818281e-01 5.742328554360e-01 5.760346225914e-01 5.774038523138e-01 5.790573566947e-01 5.813315620966e-01 5.837542135417e-01 5.856985797324e-01 5.872093752330e-01 5.889213695551e-01 5.912106661534e-01 5.937082256496e-01 5.958094378394e-01 5.974640812107e-01 5.992295210658e-01 6.015302052373e-01 6.041204856599e-01 6.064170589997e-01 6.082496486869e-01 6.100663924015e-01 6.123536966272e-01 6.150201238871e-01 6.175251025832e-01 6.195765238037e-01 6.214709463694e-01 6.237107674634e-01 6.263806152257e-01 6.290626060280e-01 6.313611962910e-01 6.333808978323e-01 6.355687817518e-01 6.381705031715e-01 6.409428756588e-01 6.434780756043e-01 6.456859112982e-01 6.478666860000e-01 6.503502737702e-01 6.531145797208e-01 6.558356606926e-01 6.582707502580e-01 6.605253263629e-01 6.629113680183e-01 6.655868175371e-01 6.683941417472e-01 6.710556449818e-01 6.734678187850e-01 6.758179177125e-01 6.783685768272e-01 6.811617276171e-01 6.839746822350e-01 6.865854666808e-01 6.890027980589e-01 6.914567817939e-01 6.941474219854e-01 6.970072644902e-01 6.997810188130e-01 7.023338036479e-01 7.047914159532e-01 7.073790541457e-01 7.101707408715e-01 7.130128966544e-01 7.157068827089e-01 7.182437933260e-01 7.207949864215e-01 7.234834082709e-01 7.262670354709e-01 7.290202642744e-01 7.316716866978e-01 7.342610198955e-01 7.368825245352e-01 7.395637763186e-01 7.422710816971e-01 7.449736693300e-01 7.476437573333e-01 7.502618090654e-01 7.528633760383e-01 7.555012867632e-01 7.581917709803e-01 7.608988876926e-01 7.635554565530e-01 7.661374036493e-01 7.687196473193e-01 7.713753092444e-01 7.740730851601e-01 7.767360783686e-01 7.793374965671e-01 7.819158485913e-01 7.845343310264e-01 7.871884575593e-01 7.898235350311e-01 7.924169977607e-01 7.950084708490e-01 7.976117383607e-01 8.002117941395e-01 8.027959202550e-01 8.053669257302e-01 8.079412953333e-01 8.105215809504e-01 8.130800861253e-01 8.156103036611e-01 8.181396134319e-01 8.206772483481e-01 8.232078726665e-01 8.257200798373e-01 8.282083014018e-01 8.306822442358e-01 8.331532165716e-01 8.356213018757e-01 8.380757077842e-01 8.405180204027e-01 8.429397327115e-01 8.453367912785e-01 8.477277119804e-01 8.501208926296e-01 8.525030819421e-01 8.548635414670e-01 8.572018589223e-01 8.595263865015e-01 8.618515771830e-01 8.641634184193e-01 8.664502527062e-01 8.687217585419e-01 8.709880046896e-01 8.732422842789e-01 8.754752403548e-01 8.776876753505e-01 8.798866810986e-01 8.820786970835e-01 8.842551521222e-01 8.864045207551e-01 8.885397094159e-01 8.906639600727e-01 8.927686757186e-01 8.948540933816e-01 8.969190659806e-01 8.989687735573e-01 9.010036148118e-01 9.030190049787e-01 9.050082735472e-01 9.069824632705e-01 9.089424859892e-01 9.108781487346e-01 9.127910915156e-01 9.146837030126e-01 9.165576557754e-01 9.184189702605e-01 9.202553958943e-01 9.220610858306e-01 9.238487271944e-01 9.256218925122e-01 9.273742266181e-01 9.291040226074e-01 9.308056023768e-01 9.324824555304e-01 9.341458438627e-01 9.357877809468e-01 9.374005623734e-01 9.389920748908e-01 9.405582721575e-01 9.421026898109e-01 9.436264662118e-01 9.451226355835e-01 9.465926204944e-01 9.480434417572e-01 9.494663726743e-01 9.508649525683e-01 9.522421550778e-01 9.535918358243e-01 9.549158012617e-01 9.562148676009e-01 9.574857373983e-01 9.587346022658e-01 9.599591586453e-01 9.611519363497e-01 9.623207943503e-01 9.634654350231e-01 9.645810284391e-01 9.656711415095e-01 9.667331043134e-01 9.677647101623e-01 9.687741842856e-01 9.697548438492e-01 9.707052265751e-01 9.716287684326e-01 9.725236131020e-01 9.733896037579e-01 9.742301425883e-01 9.750406515552e-01 9.758208563048e-01 9.765732730431e-01 9.772947036319e-01 9.779885977027e-01 9.786553411278e-01 9.792886422940e-01 9.798922943051e-01 9.804693667772e-01 9.810149218674e-01 9.815289788034e-01 9.820141499479e-01 9.824668538367e-01 9.828929845099e-01 9.832863453139e-01 9.836465599033e-01 9.839796680455e-01 9.842799318766e-01 9.845486602644e-01 9.847889856466e-01 9.849946617831e-01 9.851698122658e-01 9.853156862787e-01 9.854268327779e-01 9.855074722302e-01 9.855581077636e-01 9.855731654563e-01 9.855597071016e-01 9.855138233458e-01 9.854341155457e-01 9.853239234773e-01 9.851797317191e-01 9.850023657792e-01 9.847971688373e-01 9.845550536592e-01 9.842803486489e-01 9.839747865244e-01 9.836352296242e-01 9.832643325697e-01 9.828599335657e-01 9.824225563559e-01 9.819523448898e-01 9.814490602917e-01 9.809136626683e-01 9.803454621841e-01 9.797431298638e-01 9.791077922182e-01 9.784402990246e-01 9.777404516724e-01 9.770072363342e-01 9.762417488982e-01 9.754413729029e-01 9.746092853476e-01 9.737439614493e-01 9.728450877867e-01 9.719143653048e-01 9.709516759696e-01 9.699542576305e-01 9.689256979746e-01 9.678645397103e-01 9.667693604435e-01 9.656434046716e-01 9.644840374150e-01 9.632925145627e-01 9.620690645967e-01 9.608130082438e-01 9.595258001777e-01 9.582065488923e-01 9.568540331717e-01 9.554707331273e-01 9.540564791445e-01 9.526097405110e-01 9.511330609805e-01 9.496243546868e-01 9.480837234484e-01 9.465144227791e-01 9.449141092782e-01 9.432827287065e-01 9.416237466164e-01 9.399311004693e-01 9.382112635464e-01 9.364610361429e-01 9.346803243815e-01 9.328738592535e-01 9.310365598100e-01 9.291694758222e-01 9.272767225585e-01 9.253534745389e-01 9.234039329883e-01 9.214279435914e-01 9.194227546959e-01 9.173927266459e-01 9.153346691429e-01 9.132512277300e-01 9.111438870020e-01 9.090080967601e-01 9.068489430376e-01 9.046652568683e-01 9.024570698529e-01 9.002276095364e-01 8.979721274254e-01 8.956936361192e-01 8.933940003713e-01 8.910708637982e-01 8.887295406233e-01 8.863664525352e-01 8.839786587500e-01 8.815732995435e-01 8.791471611632e-01 8.767036968599e-01 8.742446466520e-01 8.717636253427e-01 8.692639758270e-01 8.667477945778e-01 8.642174084800e-01 8.616744890805e-01 8.591137736223e-01 8.565386094312e-01 8.539495652127e-01 8.513465916506e-01 8.487376278070e-01 8.461156480591e-01 8.434812135933e-01 8.408381607350e-01 8.381843709152e-01 8.355248468466e-01 8.328597352434e-01 8.301848589250e-01 8.275077473219e-01 8.248219185916e-01 8.221346118108e-01 8.194472228482e-01 8.167558267326e-01 8.140640906499e-01 8.113688596576e-01 8.086777018110e-01 8.059899963436e-01 8.033046959410e-01 8.006246701381e-01 7.979470418964e-01 7.952741041251e-01 7.926131857412e-01 7.899596199076e-01 7.873163659663e-01 7.846832586276e-01 7.820574874321e-01 7.794489963584e-01 7.768547364032e-01 7.742759599539e-01 7.717140512929e-01 7.691671478264e-01 7.666413447253e-01 7.641352722927e-01 7.616510229311e-01 7.591915066368e-01 7.567542309555e-01 7.543434548423e-01 7.519590281473e-01 7.496022657880e-01 7.472787409996e-01 7.449842548216e-01 7.427219128474e-01 7.404956119306e-01 7.383019112374e-01 7.361481245619e-01 7.340315269384e-01 7.319538295990e-01 7.299194042415e-01 7.279252202021e-01 7.259773302850e-01 7.240745146446e-01 7.222171925142e-01 7.204115428627e-01 7.186523981151e-01 7.169467429114e-01 7.152932339967e-01 7.136922676948e-01 7.121504599236e-01 7.106618202020e-01 7.092328486581e-01 7.078653880659e-01 7.065552414852e-01 7.053130255872e-01 7.041300445259e-01 7.030127681796e-01 7.019639109903e-01 7.009790750643e-01 7.000671118790e-01 6.992219432850e-01 6.984470432812e-01 6.977466987860e-01 6.971177788241e-01 6.965659460361e-01 6.960866805515e-01 6.956822188499e-01 6.953567373533e-01 6.951083781860e-01 6.949391406348e-01 6.948497834017e-01 6.948377291644e-01 6.949086911148e-01 6.950600336473e-01 6.952934106657e-01 6.956103915297e-01 6.960068799957e-01 6.964883672553e-01 6.970535558362e-01 6.977003583392e-01 6.984346998150e-01 6.992494073914e-01 7.001497419022e-01 7.011351719138e-01 7.022023117402e-01 7.033568193326e-01 7.045903357955e-01 7.059089905687e-01 7.073132981366e-01 7.087955787653e-01 7.103669672961e-01 7.120140711779e-01 7.137465149772e-01 7.155602501251e-01 7.174493671419e-01 7.194252988792e-01 7.214724595155e-01 7.236005023661e-01 7.258094346257e-01 7.280857248039e-01 7.304487471213e-01 7.328758095454e-01 7.353796482367e-01 7.379602569500e-01 7.406009919415e-01 7.433239684105e-01 7.461057207975e-01 7.489587918509e-01 7.518796405339e-01 7.548553188599e-01 7.579101759795e-01 7.610107127154e-01 7.641798338299e-01 7.674120318865e-01 7.706875301837e-01 7.740368908880e-01 7.774237181930e-01 7.808734970528e-01 7.843751019946e-01 7.879141027762e-01 7.915200891225e-01 7.951523809771e-01 7.988415963061e-01 8.025753526501e-01 8.063357035624e-01 8.101570832171e-01 8.139951763836e-01 8.178820259023e-01 8.218031732621e-01 8.257429186175e-01 8.297357751978e-01 8.337351930386e-01 8.377774914171e-01 8.418415765944e-01 8.459191663849e-01 8.500389285428e-01 8.541558343453e-01 8.583073737876e-01 8.624718374069e-01 8.666407499852e-01 8.708424322532e-01 8.750343889102e-01 8.792499050995e-01 8.834702657166e-01 8.876873810339e-01 8.919261681502e-01 8.961478036903e-01 9.003823103042e-01 9.046146595359e-01 9.088351146667e-01 9.130664570674e-01 9.172755514262e-01 9.214857457989e-01 9.256874994220e-01 9.298660313292e-01 9.340479775305e-01 9.381978643764e-01 9.423409842432e-01 9.464690183203e-01 9.505633319056e-01 9.546547150405e-01 9.587048376062e-01 9.627392672380e-01 9.667504221699e-01 9.707186299946e-01 9.746767803670e-01 9.785873300645e-01 9.824709739160e-01 9.863249574315e-01 9.901275835434e-01 9.939125335396e-01 9.976416210830e-01 1.001337016413e+00 1.004995287281e+00 1.008593433849e+00 1.012166982462e+00 1.015676769102e+00 1.019143839056e+00 1.022569381545e+00 1.025925593249e+00 1.029250705231e+00 1.032503814127e+00 1.035708429306e+00 1.038863999690e+00 1.041943500964e+00 1.044983443260e+00 1.047947479627e+00 1.050854483160e+00 1.053704830702e+00 1.056473491165e+00 1.059195783920e+00 1.061836922540e+00 1.064413748215e+00 1.066928232261e+00 1.069354675200e+00 1.071729567619e+00 1.074015172986e+00 1.076231533581e+00 1.078379399249e+00 1.080434251783e+00 1.082430709632e+00 1.084335537205e+00 1.086162627185e+00 1.087917214793e+00 1.089574006837e+00 1.091165753758e+00 1.092661523576e+00 1.094075194558e+00 1.095412628676e+00 1.096645817812e+00 1.097809942494e+00 1.098874603068e+00 1.099851408790e+00 1.100748447353e+00 1.101540221159e+00 1.102254764062e+00 1.102867926452e+00 1.103389396432e+00 1.103826976778e+00 1.104155312598e+00 1.104405410279e+00 1.104551165819e+00 1.104601945697e+00 1.104564935983e+00 1.104418061623e+00 1.104188579524e+00 1.103852938929e+00 1.103419837730e+00 1.102898208101e+00 1.102263349125e+00 1.101545718005e+00 1.100720909898e+00 1.099796612073e+00 1.098781933070e+00 1.097655938038e+00 1.096443503573e+00 1.095124916247e+00 1.093707087400e+00 1.092198769102e+00 1.090578571962e+00 1.088872802864e+00 1.087061589810e+00 1.085151027872e+00 1.083150684676e+00 1.081042968258e+00 1.078847930459e+00 1.076550719753e+00 1.074157711987e+00 1.071674865326e+00 1.069088467546e+00 1.066417967666e+00 1.063647636727e+00 1.060785557048e+00 1.057836925165e+00 1.054789015779e+00 1.051660090021e+00 1.048436630399e+00 1.045127461033e+00 1.041736453790e+00 1.038251864085e+00 1.034692755913e+00 1.031046255936e+00 1.027319748991e+00 1.023516954542e+00 1.019629800010e+00 1.015674906757e+00 1.011638288663e+00 1.007535742269e+00 1.003362754587e+00 9.991155363055e-01 9.948106732066e-01 9.904341237015e-01 9.860001834603e-01 9.815069246514e-01 9.769533048617e-01 9.723535246740e-01 9.676933968049e-01 9.629908810621e-01 9.582404432640e-01 9.534437871460e-01 9.486155949610e-01 9.437418234950e-01 9.388394828378e-01 9.339083205049e-01 9.289429767438e-01 9.239661250900e-01 9.189592163801e-01 9.139444598826e-01 9.089159054214e-01 9.038745448743e-01 8.988394751990e-01 8.937940528798e-01 8.887607575498e-01 8.837365262852e-01 8.787201642832e-01 8.737315862123e-01 8.687557472643e-01 8.638162081910e-01 8.589066172110e-01 8.540298037966e-01 8.492057386104e-01 8.444171898002e-01 8.396921433270e-01 8.350214505296e-01 8.304101730916e-01 8.258780606271e-01 8.214061732392e-01 8.170243980570e-01 8.127247669764e-01 8.085104476086e-01 8.044044525107e-01 8.003845255243e-01 7.964825954247e-01 7.926890403077e-01 7.890090638734e-01 7.854617986228e-01 7.820304261172e-01 7.787408808433e-01 7.755875445187e-01 7.725706919097e-01 7.697127156436e-01 7.669935791846e-01 7.644415587852e-01 7.620464044267e-01 7.598107810014e-01 7.577553410808e-01 7.558563681930e-01 7.541444195576e-01 7.526063679358e-01 7.512429548584e-01 7.500728979894e-01 7.490772969020e-01 7.482749146553e-01 7.476581095615e-01 7.472255603797e-01 7.469927697154e-01 7.469373653182e-01 7.470785615635e-01 7.474079248459e-01 7.479207143437e-01 7.486293035665e-01 7.495122213222e-01 7.505854111004e-01 7.518378224174e-01 7.532641808907e-01 7.548736045187e-01 7.566468508503e-01 7.585927684618e-01 7.607005157975e-01 7.629661193984e-01 7.653926140275e-01 7.679623356102e-01 7.706813320971e-01 7.735386259273e-01 7.765273522694e-01 7.796494160588e-01 7.828879857341e-01 7.862466331951e-01 7.897133944318e-01 7.932818958205e-01 7.969494398128e-01 8.007036986170e-01 8.045433209927e-01 8.084580873276e-01 8.124411290608e-01 8.164874441754e-01 8.205876987369e-01 8.247365840050e-01 8.289229182592e-01 8.331458764527e-01 8.373922695632e-01 8.416608354153e-01 8.459397241330e-01 8.502212902452e-01 8.545054396975e-01 8.587770589633e-01 8.630328865355e-01 8.672683360056e-01 8.714675783884e-01 8.756376074020e-01 8.797567989331e-01 8.838304659038e-01 8.878492466705e-01 8.917980598589e-01 8.956870997553e-01 8.994917575153e-01 9.032196251071e-01 9.068617955932e-01 9.104017499508e-01 9.138529190731e-01 9.171882863768e-01 9.204175627524e-01 9.235349732238e-01 9.265198432471e-01 9.293911626312e-01 9.321205019170e-01 9.347164260783e-01 9.371751296061e-01 9.394751039994e-01 9.416384291329e-01 9.436355108459e-01 9.454750855247e-01 9.471601702704e-01 9.486615425992e-01 9.500076466132e-01 9.511696613410e-01 9.521515095826e-01 9.529623747391e-01 9.535701348095e-01 9.540076312930e-01 9.542441055160e-01 9.542848691446e-01 9.541435092022e-01 9.537852703086e-01 9.532415817153e-01 9.524901529466e-01 9.515292823038e-01 9.503763912468e-01 9.489994000095e-01 9.474275994107e-01 9.456419003472e-01 9.436417320417e-01 9.414448159402e-01 9.390213663272e-01 9.363997240143e-01 9.335657701298e-01 9.305128382311e-01 9.272669737003e-01 9.237973412371e-01 9.201302179661e-01 9.162566755668e-01 9.121721410298e-01 9.078989706236e-01 9.034143264446e-01 8.987398103273e-01 8.938737871747e-01 8.888086508590e-01 8.835682930892e-01 8.781363437077e-01 8.725291116205e-01 8.667496130207e-01 8.607968104098e-01 8.546880385852e-01 8.484157818831e-01 8.419962022541e-01 8.354317163253e-01 8.287283214290e-01 8.218982226443e-01 8.149433682735e-01 8.078787543285e-01 8.007097505751e-01 7.934450334546e-01 7.861005944022e-01 7.786775942724e-01 7.711996873273e-01 7.636643909082e-01 7.560979347538e-01 7.485043286168e-01 7.408986703746e-01 7.333030177768e-01 7.257173956010e-01 7.181744742176e-01 7.106785312384e-01 7.032480186482e-01 6.959127759185e-01 6.886690502471e-01 6.815574793094e-01 6.745844264925e-01 6.677673084843e-01 6.611458496218e-01 6.547107051322e-01 6.485128320343e-01 6.425568099966e-01 6.368603089817e-01 6.314690515628e-01 6.263699684294e-01 6.216150932325e-01 6.172094163338e-01 6.131677401614e-01 6.095375280369e-01 6.062962929251e-01 6.035013648626e-01 6.011483896570e-01 5.992456792054e-01 5.978394108494e-01 5.968954270365e-01 5.964648802383e-01 5.965348253137e-01 5.971031295797e-01 5.982073389621e-01 5.998033992814e-01 6.019308441570e-01 6.045671528340e-01 6.076975197369e-01 6.113508874583e-01 6.154703551511e-01 6.200846857608e-01 6.251640208763e-01 6.306833844657e-01 6.366613208360e-01 6.430382566317e-01 6.498310202920e-01 6.570075204375e-01 6.645343286237e-01 6.724270198935e-01 6.806224910064e-01 6.891323285056e-01 6.979251833087e-01 7.069644178550e-01 7.162650181135e-01 7.257640253563e-01 7.354725677844e-01 7.453599121771e-01 7.553931677853e-01 7.655823881277e-01 7.758721629825e-01 7.862723052181e-01 7.967524552756e-01 8.072852715414e-01 8.178792667380e-01 8.284882045060e-01 8.391161009034e-01 8.497391651779e-01 8.603359670668e-01 8.709068517589e-01 8.814157421357e-01 8.918675489373e-01 9.022399101063e-01 9.125137603783e-01 9.226911720598e-01 9.327434661746e-01 9.426709591928e-01 9.524547196928e-01 9.620818047586e-01 9.715525130356e-01 9.808357663292e-01 9.899455474074e-01 9.988522370757e-01 1.007555509524e+00 1.016048243650e+00 1.024309569805e+00 1.032351101864e+00 1.040144001919e+00 1.047692587162e+00 1.054990580709e+00 1.062015996518e+00 1.068787192270e+00 1.075271053457e+00 1.081479551441e+00 1.087406083432e+00 1.093028202958e+00 1.098372331507e+00 1.103401636033e+00 1.108131532931e+00 1.112560250412e+00 1.116661319372e+00 1.120467493418e+00 1.123943905618e+00 1.127103890354e+00 1.129955599877e+00 1.132467773232e+00 1.134679028962e+00 1.136559458519e+00 1.138117468027e+00 1.139371606527e+00 1.140287790840e+00 1.140906853707e+00 1.141207710380e+00 1.141196163769e+00 1.140896265021e+00 1.140280699226e+00 1.139386176912e+00 1.138203125096e+00 1.136733693076e+00 1.135009109962e+00 1.133008603240e+00 1.130766866720e+00 1.128282687100e+00 1.125562805277e+00 1.122638737464e+00 1.119500596369e+00 1.116181619177e+00 1.112688156631e+00 1.109035026317e+00 1.105248329813e+00 1.101332224184e+00 1.097320863428e+00 1.093220574938e+00 1.089061251656e+00 1.084864224452e+00 1.080639836563e+00 1.076433431877e+00 1.072244257399e+00 1.068112396864e+00 1.064059331671e+00 1.060096928659e+00 1.056277518486e+00 1.052593745656e+00 1.049094018744e+00 1.045801422632e+00 1.042716854750e+00 1.039905532528e+00 1.037348149983e+00 1.035090146557e+00 1.033157034166e+00 1.031539970152e+00 1.030294368198e+00 1.029404961051e+00 1.028898307007e+00 1.028798352327e+00 1.029082272218e+00 1.029795683860e+00 1.030912698736e+00 1.032444018110e+00 1.034403158415e+00 1.036754388990e+00 1.039522173976e+00 1.042678205677e+00 1.046208292263e+00 1.050113416556e+00 1.054352911159e+00 1.058925911951e+00 1.063794071874e+00 1.068938128948e+00 1.074330353726e+00 1.079934631745e+00 1.085732795957e+00 1.091674247851e+00 1.097739732279e+00 1.103887912421e+00 1.110077521100e+00 1.116290659022e+00 1.122461491310e+00 1.128582065147e+00 1.134599242118e+00 1.140469171795e+00 1.146186631537e+00 1.151675513256e+00 1.156934850167e+00 1.161916671811e+00 1.166576786876e+00 1.170920469899e+00 1.174874632538e+00 1.178442942727e+00 1.181595139779e+00 1.184280828601e+00 1.186523184267e+00 1.188261491512e+00 1.189498581394e+00 1.190229246272e+00 1.190406242152e+00 1.190065114195e+00 1.189162492570e+00 1.187707109909e+00 1.185712647979e+00 1.183146834865e+00 1.180051305445e+00 1.176406881121e+00 1.172229845934e+00 1.167545859780e+00 1.162346032752e+00 1.156676934033e+00 1.150538707344e+00 1.143961843652e+00 1.136982178855e+00 1.129606249533e+00 1.121889979187e+00 1.113844042025e+00 1.105517575129e+00 1.096944190984e+00 1.088146683425e+00 1.079190921511e+00 1.070085240953e+00 1.060887188362e+00 1.051636825836e+00 1.042351079595e+00 1.033100514669e+00 1.023889017846e+00 1.014766203062e+00 1.005774068143e+00 9.969122290709e-01 9.882434042967e-01 9.797647213456e-01 9.715029669031e-01 9.634887374585e-01 9.557063386731e-01 9.481958784129e-01 9.409398651726e-01 9.339450452823e-01 9.272202501907e-01 9.207364332832e-01 9.145092609052e-01 9.085098090642e-01 9.027290994527e-01 8.971596103255e-01 8.917646096230e-01 8.865521451151e-01 8.814848945229e-01 8.765575624503e-01 8.717579587638e-01 8.670566231085e-01 8.624712218463e-01 8.579676941021e-01 8.535594471369e-01 8.492505759630e-01 8.450278616582e-01 8.409288253591e-01 8.369449999092e-01 8.331069161089e-01 8.294437441668e-01 8.259680734994e-01 8.227317461435e-01 8.197535027857e-01 8.170818389087e-01 8.147533930616e-01 8.128028442508e-01 8.112825118708e-01 8.102088028276e-01 8.096381718367e-01 8.095886685413e-01 8.100798138611e-01 8.111506870349e-01 8.127851411715e-01 8.150086454433e-01 8.178059082722e-01 8.211537405255e-01 8.250488949916e-01 8.294313545950e-01 8.342812967350e-01 8.395396858556e-01 8.451438038486e-01 8.510499646335e-01 8.571659923768e-01 8.634425379969e-01 8.697949449321e-01 8.761485722269e-01 8.824431390578e-01 8.885867327255e-01 8.945339029523e-01 9.002074922425e-01 9.055472340778e-01 9.105194558017e-01 9.150542384222e-01 9.191406248869e-01 9.227362736899e-01 9.258228728633e-01 9.284070646108e-01 9.304678418534e-01 9.320363719358e-01 9.331188912171e-01 9.337462791453e-01 9.339660792115e-01 9.338021036315e-01 9.333294873188e-01 9.325870540330e-01 9.316341653596e-01 9.305504274182e-01 9.293734940774e-01 9.281870863839e-01 9.270378147447e-01 9.259789952585e-01 9.250718843504e-01 9.243370545616e-01 9.238243290634e-01 9.235432592182e-01 9.235043673174e-01 9.237182352835e-01 9.241518581602e-01 9.248050857352e-01 9.256304880610e-01 9.265894379767e-01 9.276447384394e-01 9.287214050439e-01 9.297859860003e-01 9.307642449290e-01 9.316031891827e-01 9.322578849961e-01 9.326585552359e-01 9.327877449863e-01 9.325930596715e-01 9.320569773452e-01 9.311752230420e-01 9.299278797849e-01 9.283474467254e-01 9.264434169579e-01 9.242559768334e-01 9.218409664015e-01 9.192351601532e-01 9.165298839691e-01 9.137730665697e-01 9.110506286188e-01 9.084434161404e-01 9.060036520735e-01 9.038244979511e-01 9.019389984032e-01 9.004030949570e-01 8.992513803410e-01 8.984728211574e-01 8.980829530992e-01 8.980285856417e-01 8.982647153266e-01 8.987260241631e-01 8.992929704447e-01 8.998844106404e-01 9.003542760825e-01 9.005713317001e-01 9.004084859389e-01 8.997008275067e-01 8.983389111746e-01 8.961744031341e-01 8.931024713783e-01 8.890451498230e-01 8.839092320122e-01 8.776878060450e-01 8.703590787861e-01 8.619606523628e-01 8.525819401556e-01 8.423138460528e-01 8.313431656736e-01 8.198527181229e-01 8.080854596122e-01 7.963246630084e-01 7.848439404335e-01 7.739812084676e-01 7.640264543059e-01 7.552831483218e-01 7.480206555906e-01 7.424256925342e-01 7.386702246564e-01 7.367933054720e-01 7.367859700655e-01 7.385507038753e-01 7.418876542871e-01 7.465869781425e-01 7.523442341201e-01 7.588758955570e-01 7.658946226479e-01 7.731095309863e-01 7.803245972364e-01 7.873436050033e-01 7.940803042733e-01 8.005115678589e-01 8.066632479247e-01 8.126744497506e-01 8.186878574314e-01 8.249276863328e-01 8.316245868728e-01 8.389823213737e-01 8.472272072880e-01 8.564666822110e-01 8.667804641501e-01 8.781518021106e-01 8.904366071270e-01 9.034610467043e-01 9.169111924503e-01 9.304568576705e-01 9.437261485195e-01 9.563175858122e-01 9.678992550247e-01 9.781392821991e-01 9.868088714414e-01 9.937732141071e-01 9.989664022419e-01 1.002486695275e+00 1.004487772701e+00 1.005253000772e+00 1.005145551590e+00 1.004550248236e+00 1.003920411271e+00 1.003644323366e+00 1.004085567060e+00 1.005515980305e+00 1.008067446102e+00 1.011786082897e+00 1.016545632290e+00 1.022141982163e+00 1.028285132615e+00 1.034610064649e+00 1.040790962772e+00 1.046483184420e+00 1.051434027571e+00 1.055467205292e+00 1.058470206880e+00 1.060465069766e+00 1.061501060614e+00 1.061709803617e+00 1.061251341016e+00 1.060251311745e+00 1.058855176431e+00 1.057114453862e+00 1.055046316916e+00 1.052622308243e+00 1.049745826567e+00 1.046347411166e+00 1.042337768535e+00 1.037692295748e+00 1.032457197435e+00 1.026738967078e+00 1.020759930393e+00 1.014772619479e+00 1.009089036847e+00 1.004018231968e+00 9.997939721361e-01 9.966168154999e-01 9.945288623990e-01 9.934961450660e-01 9.933841368842e-01 9.939794689027e-01 9.951072426846e-01 9.965813066280e-01 9.983429762023e-01 1.000442144752e+00 1.003007564513e+00 1.006315007955e+00 1.010626045645e+00 1.016215657111e+00 1.023278592273e+00 1.031841214270e+00 1.041819324718e+00 1.052925463538e+00 1.064776096988e+00 1.076926178226e+00 1.088895954732e+00 1.100311677620e+00 1.110856335589e+00 1.120356772250e+00 1.128757421008e+00 1.136046448913e+00 1.142300903646e+00 1.147530290242e+00 1.151714379087e+00 1.154758028606e+00 1.156440532765e+00 1.156532468965e+00 1.154727664545e+00 1.150764968344e+00 1.141577031421e+00 1.125637874655e+00 1.111698374282e+00 1.105461967078e+00 1.104154578928e+00 1.099219605063e+00 1.084343185185e+00 1.061141525995e+00 1.037953963294e+00 1.022543228724e+00 1.014859391232e+00 1.007208981790e+00 9.917968977861e-01 9.679777899197e-01 9.429977894763e-01 9.256547390971e-01 9.180068997825e-01 9.134442909353e-01 9.034084875629e-01 8.856651827250e-01 8.665105187208e-01 8.551932912589e-01 8.551100883077e-01 8.604768332380e-01 8.623926479051e-01 8.575932677833e-01 8.514921583199e-01 8.530733500311e-01 8.660224144485e-01 8.849057785398e-01 9.006040906656e-01 9.089830720128e-01 9.144227623018e-01 9.254438064107e-01 9.462743237520e-01 9.724512460691e-01 9.950300346291e-01 1.008739676889e+00 1.016328898739e+00 1.025656754956e+00 1.042016776212e+00 1.062785039425e+00 1.079758236581e+00 1.086602325961e+00 1.084337797109e+00 1.080373859898e+00 1.081770057313e+00 1.088544842775e+00 1.093651734023e+00 1.089570295511e+00 1.075080103771e+00 1.056499009540e+00 1.042318463002e+00 1.035523716128e+00 1.031014871145e+00 1.020896950766e+00 1.002243236656e+00 9.802833460480e-01 9.643284466492e-01 9.594868491107e-01 9.620362048912e-01 9.636370326683e-01 9.597693866602e-01 9.540187651254e-01 9.544725287599e-01 9.642523611451e-01 9.330420350129e-01 9.032507532454e-01 8.475416869235e-01 8.343313029857e-01 8.896926372589e-01 9.556564826218e-01 9.678230857367e-01 9.235831398320e-01 8.858523894125e-01 9.166194832179e-01 9.887021551161e-01 1.023255949157e+00 9.848530272502e-01 9.167470730624e-01 9.072998799710e-01 9.801927664957e-01 1.057721316489e+00 1.066573982715e+00 1.007198469409e+00 9.506580648247e-01 9.676032464506e-01 1.034154610498e+00 1.068592337396e+00 1.031202003255e+00 9.590092047333e-01 9.341678831836e-01 9.870584483160e-01 1.052533657663e+00 1.057558716371e+00 9.914123297240e-01 9.110163353287e-01 8.914251685551e-01 9.348358185611e-01 9.699431165023e-01 9.456224947337e-01 8.785376983408e-01 8.367727063084e-01 8.622501273106e-01 9.092564153059e-01 9.077423744739e-01 8.422869304857e-01 7.703061479189e-01 7.720437172495e-01 8.396189995856e-01 8.872713228685e-01 8.644882842804e-01 8.010149762528e-01 7.796993312089e-01 8.317341382838e-01 8.865069205121e-01 8.747426808144e-01 8.080027878736e-01 7.768061125376e-01 8.428069099415e-01 9.359113123929e-01 9.571813551792e-01 8.844316196147e-01 7.905632923856e-01 7.847909497127e-01 8.617915658981e-01 9.137667077880e-01 8.857335303771e-01 8.231311836325e-01 8.184683745284e-01 8.792215994063e-01 9.148068528416e-01 8.699658515519e-01 7.939388150970e-01 8.022210330703e-01 9.083660038151e-01 9.950327936882e-01 9.803634487883e-01 8.891650318798e-01 8.334254845041e-01 8.825455178637e-01 9.540447014091e-01 9.483543477377e-01 8.691314382098e-01 8.199662980318e-01 8.739602431429e-01 9.477397228049e-01 9.295024160331e-01 8.108228158710e-01 7.150648397383e-01 7.817839422144e-01 9.255517593649e-01 9.887763066443e-01 9.293156238080e-01 8.295639116040e-01 8.235450732352e-01 9.119296430248e-01 9.721083300848e-01 9.481904855315e-01 9.010542160693e-01 9.263042477062e-01 1.003268403585e+00 1.022762846952e+00 9.374052248322e-01 8.297405354005e-01 8.575437118138e-01 1.009861434996e+00 1.118849365690e+00 1.150834673945e+00
 5.134108734451e-01 5.123955798733e-01 5.120729298206e-01 5.123789275195e-01 5.123954386815e-01 5.116670641638e-01 5.108270656983e-01 5.106878425735e-01 5.111213667341e-01 5.112845180758e-01 5.107673369070e-01 5.101170568853e-01 5.101143671446e-01 5.107334672657e-01 5.111459231783e-01 5.108294146186e-01 5.103157030853e-01 5.104853413874e-01 5.113245494312e-01 5.119319541908e-01 5.117710478924e-01 5.114109150196e-01 5.117472613396e-01 5.127831436134e-01 5.136200368630e-01 5.136626055550e-01 5.134480459993e-01 5.139524805147e-01 5.152253864902e-01 5.162740666200e-01 5.164464398978e-01 5.163765455838e-01 5.170939574209e-01 5.185612642507e-01 5.197224282257e-01 5.199932269647e-01 5.200786358893e-01 5.210019889582e-01 5.226842080344e-01 5.240447656445e-01 5.244929868938e-01 5.247487763679e-01 5.258553872426e-01 5.277261963633e-01 5.292827919832e-01 5.299625171431e-01 5.304562307300e-01 5.317099077441e-01 5.336316518250e-01 5.352648793956e-01 5.361228900894e-01 5.368268549900e-01 5.382208236191e-01 5.402021874396e-01 5.418732463607e-01 5.428026331495e-01 5.436242407101e-01 5.451627011623e-01 5.472931642775e-01 5.491240418304e-01 5.502016840626e-01 5.511272062777e-01 5.527596766215e-01 5.550778195886e-01 5.572014160213e-01 5.585546090212e-01 5.596247957216e-01 5.613128740307e-01 5.637432855399e-01 5.661154073982e-01 5.677736334275e-01 5.690355024939e-01 5.707605525065e-01 5.732056321152e-01 5.757131335765e-01 5.776014984069e-01 5.790438602867e-01 5.808114773314e-01 5.832336905774e-01 5.857844644337e-01 5.878123125638e-01 5.893968416083e-01 5.912107067300e-01 5.936153057873e-01 5.961912098616e-01 5.983277078591e-01 6.000262082475e-01 6.018794348201e-01 6.042804287596e-01 6.069084214210e-01 6.091707972935e-01 6.109838047248e-01 6.128698176814e-01 6.152630434670e-01 6.179580528554e-01 6.203863789644e-01 6.223526790335e-01 6.242708596374e-01 6.266303089624e-01 6.293751942998e-01 6.319851467212e-01 6.341462641738e-01 6.361268819552e-01 6.384223320243e-01 6.411464104875e-01 6.439020475129e-01 6.462889130020e-01 6.483791925165e-01 6.506112172998e-01 6.532455476653e-01 6.560622496722e-01 6.586581913008e-01 6.609208864000e-01 6.631353695728e-01 6.656352724788e-01 6.684174252189e-01 6.711688392149e-01 6.736392036058e-01 6.759174028600e-01 6.783078530006e-01 6.809776165808e-01 6.837865426280e-01 6.864589199607e-01 6.888806501110e-01 6.912252845835e-01 6.937548503712e-01 6.965229008108e-01 6.993210633893e-01 7.019233366886e-01 7.043247539663e-01 7.067456254715e-01 7.093897184488e-01 7.122087216816e-01 7.149536844941e-01 7.174757070373e-01 7.198899516380e-01 7.224179620708e-01 7.251473798421e-01 7.279378123758e-01 7.305834427747e-01 7.330642480794e-01 7.355451112952e-01 7.381576866443e-01 7.408685068964e-01 7.435533851321e-01 7.461321859011e-01 7.486419557611e-01 7.511768274176e-01 7.537698100044e-01 7.563883781303e-01 7.589991845847e-01 7.615761390889e-01 7.640987582974e-01 7.665990407788e-01 7.691302459592e-01 7.717108631766e-01 7.743086086176e-01 7.768572717203e-01 7.793261415104e-01 7.817871385637e-01 7.843160876273e-01 7.868895074542e-01 7.894294664437e-01 7.919034790777e-01 7.943491419645e-01 7.968275532305e-01 7.993431688078e-01 8.018395519812e-01 8.042921906035e-01 8.067357763945e-01 8.091903131768e-01 8.116389915098e-01 8.140696805228e-01 8.164846513740e-01 8.188992223610e-01 8.213178664779e-01 8.237140115778e-01 8.260780932324e-01 8.284376408276e-01 8.308025866613e-01 8.331591344097e-01 8.354958046709e-01 8.378066862755e-01 8.400988609858e-01 8.423859912866e-01 8.446672322234e-01 8.469335668272e-01 8.491862653074e-01 8.514164515643e-01 8.536184882033e-01 8.558110360313e-01 8.580044119391e-01 8.601850732445e-01 8.623425748708e-01 8.644745173160e-01 8.665907352558e-01 8.687049183803e-01 8.708052037312e-01 8.728776952913e-01 8.749329322287e-01 8.769797575218e-01 8.790125279582e-01 8.810245148382e-01 8.830133772420e-01 8.849838407231e-01 8.869473848326e-01 8.888937548828e-01 8.908119050477e-01 8.927114096802e-01 8.945995627978e-01 8.964666880030e-01 8.983122566816e-01 9.001355679489e-01 9.019412462247e-01 9.037313521063e-01 9.054995068099e-01 9.072407566867e-01 9.089632574580e-01 9.106704984610e-01 9.123529499300e-01 9.140096645462e-01 9.156445532726e-01 9.172590329769e-01 9.188595889225e-01 9.204338169440e-01 9.219760340930e-01 9.234973849617e-01 9.250029645112e-01 9.264864092962e-01 9.279456366803e-01 9.293756314014e-01 9.307786565222e-01 9.321665091522e-01 9.335322952164e-01 9.348679462939e-01 9.361798685569e-01 9.374653023933e-01 9.387270244660e-01 9.399675836356e-01 9.411788434437e-01 9.423628319844e-01 9.435252634807e-01 9.446597097831e-01 9.457673388087e-01 9.468527971925e-01 9.479106948758e-01 9.489401950195e-01 9.499441773509e-01 9.509185776506e-01 9.518695125179e-01 9.527953841732e-01 9.536880227032e-01 9.545559203262e-01 9.553974756063e-01 9.562102104425e-01 9.569957316908e-01 9.577533206142e-01 9.584774313259e-01 9.591789708624e-01 9.598513648416e-01 9.604926254612e-01 9.611065008097e-01 9.616897504885e-01 9.622434390905e-01 9.627709690341e-01 9.632674406622e-01 9.637332147786e-01 9.641694487035e-01 9.645745256637e-01 9.649525815331e-01 9.653003722367e-01 9.656152211966e-01 9.659002244124e-01 9.661575016436e-01 9.663819890673e-01 9.665759065756e-01 9.667390439763e-01 9.668696763368e-01 9.669730259625e-01 9.670430447073e-01 9.670801176145e-01 9.670881498893e-01 9.670645467115e-01 9.670079049300e-01 9.669225020843e-01 9.668025665489e-01 9.666521234581e-01 9.664712679838e-01 9.662562121342e-01 9.660098877011e-01 9.657331474498e-01 9.654218739020e-01 9.650803465698e-01 9.647069462003e-01 9.643001697294e-01 9.638618430864e-01 9.633901270274e-01 9.628858364963e-01 9.623518619918e-01 9.617828257177e-01 9.611808414105e-01 9.605483021309e-01 9.598815317972e-01 9.591837120473e-01 9.584533456221e-01 9.576891759607e-01 9.568929860520e-01 9.560645339714e-01 9.552042353871e-01 9.543105826029e-01 9.533840814704e-01 9.524259164187e-01 9.514349792670e-01 9.504128572904e-01 9.493582138701e-01 9.482704408146e-01 9.471502128231e-01 9.459982881926e-01 9.448146644301e-01 9.435971554797e-01 9.423496709846e-01 9.410705203185e-01 9.397586154111e-01 9.384155530569e-01 9.370415071856e-01 9.356346858845e-01 9.341982361243e-01 9.327296437516e-01 9.312293796034e-01 9.296994333662e-01 9.281386141420e-01 9.265463052848e-01 9.249260628383e-01 9.232729699103e-01 9.215898430083e-01 9.198785980123e-01 9.181356486757e-01 9.163650174701e-01 9.145649362601e-01 9.127340053099e-01 9.108768743003e-01 9.089901752981e-01 9.070746841876e-01 9.051345425500e-01 9.031623788368e-01 9.011650440774e-01 8.991407737458e-01 8.970870602885e-01 8.950109845344e-01 8.929061214650e-01 8.907755042174e-01 8.886214469920e-01 8.864390770649e-01 8.842335453531e-01 8.820051360820e-01 8.797498124542e-01 8.774733535268e-01 8.751719227017e-01 8.728483825057e-01 8.705050784014e-01 8.681361545743e-01 8.657475634793e-01 8.633379314333e-01 8.609077161242e-01 8.584604789701e-01 8.559917635666e-01 8.535022886549e-01 8.509974892885e-01 8.484727908907e-01 8.459339772623e-01 8.433790086007e-01 8.408039152312e-01 8.382142851386e-01 8.356102842528e-01 8.329931378942e-01 8.303657522541e-01 8.277209128856e-01 8.250637066194e-01 8.223955946216e-01 8.197174351581e-01 8.170336031025e-01 8.143370320423e-01 8.116323475592e-01 8.089203119815e-01 8.062002565225e-01 8.034802144669e-01 8.007531474380e-01 7.980211107898e-01 7.952869147368e-01 7.925486567833e-01 7.898120156558e-01 7.870768366540e-01 7.843397442290e-01 7.816068418790e-01 7.788738722823e-01 7.761459850342e-01 7.734258055220e-01 7.707106756197e-01 7.680027054377e-01 7.653006521450e-01 7.626095357505e-01 7.599318186969e-01 7.572647605669e-01 7.546116110806e-01 7.519704696870e-01 7.493432649193e-01 7.467368124057e-01 7.441479099978e-01 7.415789016120e-01 7.390299171073e-01 7.364992141263e-01 7.339934841895e-01 7.315146357190e-01 7.290597679076e-01 7.266337338231e-01 7.242331231956e-01 7.218641880644e-01 7.195257740586e-01 7.172203322922e-01 7.149516001729e-01 7.127152111418e-01 7.105167848073e-01 7.083576112556e-01 7.062371317687e-01 7.041608757506e-01 7.021258121827e-01 7.001349541133e-01 6.981923737093e-01 6.962936881106e-01 6.944473337148e-01 6.926509392096e-01 6.909037641510e-01 6.892136320311e-01 6.875751291159e-01 6.859948443369e-01 6.844727697388e-01 6.830078636163e-01 6.816057778096e-01 6.802633936116e-01 6.789849053835e-01 6.777721290651e-01 6.766227002201e-01 6.755434464551e-01 6.745310934045e-01 6.735871749400e-01 6.727171619617e-01 6.719159621201e-01 6.711921094803e-01 6.705398762907e-01 6.699618900795e-01 6.694637517728e-01 6.690395995793e-01 6.686965374101e-01 6.684310526828e-01 6.682435921811e-01 6.681402508482e-01 6.681167122727e-01 6.681763935392e-01 6.683188633720e-01 6.685415788005e-01 6.688514390070e-01 6.692433468439e-01 6.697211536787e-01 6.702853527658e-01 6.709294490041e-01 6.716636847195e-01 6.724819157239e-01 6.733851985923e-01 6.743760840284e-01 6.754481058651e-01 6.766088791741e-01 6.778545607975e-01 6.791825639556e-01 6.806001888162e-01 6.820966159685e-01 6.836798551996e-01 6.853471288271e-01 6.870942116376e-01 6.889285373069e-01 6.908375965788e-01 6.928309264953e-01 6.949052116201e-01 6.970543224933e-01 6.992888250658e-01 7.015945416154e-01 7.039797824997e-01 7.064417429132e-01 7.089714720349e-01 7.115833904155e-01 7.142581425899e-01 7.170083527054e-01 7.198307780233e-01 7.227121322817e-01 7.256737153519e-01 7.286884865465e-01 7.317720865988e-01 7.349231890584e-01 7.381235630582e-01 7.413979345730e-01 7.447193390017e-01 7.481018352952e-01 7.515423023650e-01 7.550252210782e-01 7.585760501393e-01 7.621620702324e-01 7.658037487903e-01 7.694984332504e-01 7.732211252519e-01 7.770086490223e-01 7.808197258052e-01 7.846815984002e-01 7.885828754646e-01 7.925068272961e-01 7.964873788493e-01 8.004799823355e-01 8.045169131289e-01 8.085842555002e-01 8.126654452770e-01 8.167946952813e-01 8.209270885694e-01 8.250938808902e-01 8.292832686798e-01 8.334772679566e-01 8.377101873668e-01 8.419377524083e-01 8.461921397025e-01 8.504583094118e-01 8.547220319617e-01 8.590146395771e-01 8.632931828898e-01 8.675897488663e-01 8.718884869240e-01 8.761773953069e-01 8.804863703484e-01 8.847719104162e-01 8.890687899751e-01 8.933574273196e-01 8.976294368974e-01 9.019095479954e-01 9.061610618476e-01 9.104118459743e-01 9.146488939309e-01 9.188592397086e-01 9.230704266731e-01 9.272461747386e-01 9.314104927394e-01 9.355556545171e-01 9.396635524399e-01 9.437632523848e-01 9.478199262802e-01 9.518579526269e-01 9.558682747385e-01 9.598350865107e-01 9.637849120185e-01 9.676845010304e-01 9.715557805232e-01 9.753936588980e-01 9.791773172928e-01 9.829392466293e-01 9.866438621049e-01 9.903103119067e-01 9.939379214998e-01 9.975033514624e-01 1.001039588259e+00 1.004511526990e+00 1.007937868167e+00 1.011319413714e+00 1.014629831276e+00 1.017906122900e+00 1.021109780106e+00 1.024261805920e+00 1.027361810052e+00 1.030384539726e+00 1.033366527698e+00 1.036268013042e+00 1.039112744618e+00 1.041900420412e+00 1.044602258301e+00 1.047257485326e+00 1.049828951418e+00 1.052334668438e+00 1.054776032348e+00 1.057128805273e+00 1.059427456399e+00 1.061638267395e+00 1.063776942395e+00 1.065847050479e+00 1.067822582583e+00 1.069737505668e+00 1.071560465166e+00 1.073305042156e+00 1.074976193824e+00 1.076549456763e+00 1.078055129340e+00 1.079467029983e+00 1.080795034555e+00 1.082044194892e+00 1.083192301930e+00 1.084268502815e+00 1.085246063327e+00 1.086136180116e+00 1.086944611001e+00 1.087647834941e+00 1.088274682733e+00 1.088801437979e+00 1.089235496173e+00 1.089586168025e+00 1.089828536401e+00 1.089990932245e+00 1.090049952283e+00 1.090014781884e+00 1.089893371776e+00 1.089662187439e+00 1.089348219519e+00 1.088930356302e+00 1.088416578648e+00 1.087812221457e+00 1.087100293040e+00 1.086302908172e+00 1.085399423679e+00 1.084399055172e+00 1.083310734204e+00 1.082110421330e+00 1.080826804640e+00 1.079437588582e+00 1.077950559834e+00 1.076374459638e+00 1.074690205899e+00 1.072920738180e+00 1.071047935970e+00 1.069079011100e+00 1.067021471271e+00 1.064859166872e+00 1.062611823606e+00 1.060264297718e+00 1.057823086085e+00 1.055295321173e+00 1.052667099782e+00 1.049956057948e+00 1.047149167923e+00 1.044253254334e+00 1.041272566790e+00 1.038198701057e+00 1.035045343276e+00 1.031801099998e+00 1.028474900453e+00 1.025068113620e+00 1.021573626563e+00 1.018005919619e+00 1.014355267117e+00 1.010629297306e+00 1.006830846233e+00 1.002952522323e+00 9.990105903928e-01 9.949928402019e-01 9.909097236582e-01 9.867612488348e-01 9.825447691641e-01 9.782737233962e-01 9.739361833506e-01 9.695482389290e-01 9.651048929429e-01 9.606053422250e-01 9.560641531279e-01 9.514697296723e-01 9.468364592076e-01 9.421610632505e-01 9.374457842034e-01 9.327041006375e-01 9.279223167554e-01 9.231192982559e-01 9.182906775118e-01 9.134382499189e-01 9.085770321860e-01 9.036927140121e-01 8.988063236395e-01 8.939139583691e-01 8.890146722504e-01 8.841290753892e-01 8.792389746231e-01 8.743705114577e-01 8.695130101705e-01 8.646736509814e-01 8.598691743680e-01 8.550826766728e-01 8.503403414537e-01 8.456350947015e-01 8.409709937400e-01 8.363652242769e-01 8.318041125859e-01 8.273130775658e-01 8.228827057018e-01 8.185199236536e-01 8.142425954598e-01 8.100342448953e-01 8.059235894109e-01 8.019010378564e-01 7.979716665369e-01 7.941552381834e-01 7.904342972006e-01 7.868371386071e-01 7.833539539738e-01 7.799923027914e-01 7.767696446745e-01 7.736661936704e-01 7.707134859329e-01 7.678991990543e-01 7.652294016594e-01 7.627225299052e-01 7.603593011070e-01 7.581672450273e-01 7.561363680135e-01 7.542681361105e-01 7.525818713788e-01 7.510569255491e-01 7.497203164149e-01 7.485590156996e-01 7.475754745333e-01 7.467858867832e-01 7.461691460401e-01 7.457484427512e-01 7.455118531377e-01 7.454577266718e-01 7.456022862586e-01 7.459226795915e-01 7.464389554860e-01 7.471385073958e-01 7.480186509616e-01 7.490912296013e-01 7.503346554671e-01 7.517619818649e-01 7.533666110449e-01 7.551378646744e-01 7.570873935560e-01 7.591932146421e-01 7.614676910684e-01 7.638974837184e-01 7.664766872622e-01 7.692104179894e-01 7.720800687598e-01 7.750919641362e-01 7.782338902568e-01 7.815007228066e-01 7.848924379713e-01 7.883931122972e-01 7.920053115943e-01 7.957172782448e-01 7.995235611500e-01 8.034206464112e-01 8.073973940137e-01 8.114501808347e-01 8.155696028316e-01 8.197508467967e-01 8.239862293247e-01 8.282676857267e-01 8.325903808629e-01 8.369447165683e-01 8.413277069257e-01 8.457266325458e-01 8.501403882645e-01 8.545575959195e-01 8.589702114932e-01 8.633794507865e-01 8.677662029718e-01 8.721358491260e-01 8.764756460784e-01 8.807742604831e-01 8.850388271160e-01 8.892474210669e-01 8.934030815773e-01 8.974990273614e-01 9.015200147120e-01 9.054757723410e-01 9.093416319336e-01 9.131269400176e-01 9.168217906081e-01 9.204097567917e-01 9.239048391515e-01 9.272822155221e-01 9.305490732941e-01 9.336982256089e-01 9.367123673419e-01 9.396095837889e-01 9.423582604917e-01 9.449722093692e-01 9.474469436120e-01 9.497589188938e-01 9.519331159247e-01 9.539368455317e-01 9.557813712422e-01 9.574667332557e-01 9.589660729743e-01 9.603078050473e-01 9.614608382311e-01 9.624339871566e-01 9.632320417817e-01 9.638264811023e-01 9.642475516875e-01 9.644665075254e-01 9.644871618875e-01 9.643199155743e-01 9.639354888854e-01 9.633653006175e-01 9.625814467160e-01 9.615871887609e-01 9.604002644895e-01 9.589849292300e-01 9.573735948959e-01 9.555466808582e-01 9.535014198202e-01 9.512576134432e-01 9.487837410129e-01 9.461082469637e-01 9.432170956203e-01 9.401070139664e-01 9.367974322774e-01 9.332638003091e-01 9.295278477939e-01 9.255843065336e-01 9.214234102660e-01 9.170720314549e-01 9.125046778418e-01 9.077432724608e-01 9.027835167965e-01 8.976233841533e-01 8.922822225956e-01 8.867430208871e-01 8.810258023209e-01 8.751320013304e-01 8.690558346527e-01 8.628193210874e-01 8.564125314299e-01 8.498509160193e-01 8.431371854789e-01 8.362793717465e-01 8.292863058732e-01 8.221604081055e-01 8.149175053195e-01 8.075590023472e-01 8.000982060771e-01 7.925442167545e-01 7.849065172338e-01 7.771989996302e-01 7.694271906977e-01 7.616101036681e-01 7.537556034650e-01 7.458773328199e-01 7.379967118505e-01 7.301133160703e-01 7.222586995550e-01 7.144384696376e-01 7.066705865313e-01 6.989817308296e-01 6.913699805908e-01 6.838776921534e-01 6.765073173123e-01 6.692811545033e-01 6.622342140671e-01 6.553607219128e-01 6.487100919254e-01 6.422852532458e-01 6.361095032914e-01 6.302228943246e-01 6.246171581369e-01 6.193459226714e-01 6.144120170857e-01 6.098343221378e-01 6.056595845322e-01 6.018697736349e-01 5.985198723605e-01 5.956077436073e-01 5.931466649097e-01 5.911809262283e-01 5.896811266547e-01 5.887007094370e-01 5.882258082390e-01 5.882603313080e-01 5.888418519738e-01 5.899253882197e-01 5.915577123322e-01 5.937118583902e-01 5.963811572439e-01 5.995899351800e-01 6.032860191327e-01 6.075003469189e-01 6.121993585440e-01 6.173633879654e-01 6.230082857629e-01 6.290739607967e-01 6.355817576077e-01 6.424924566038e-01 6.497793765068e-01 6.574540005525e-01 6.654523267885e-01 6.737904500869e-01 6.824296894088e-01 6.913375529399e-01 7.005259508266e-01 7.099312883433e-01 7.195656630301e-01 7.293938276369e-01 7.393853855834e-01 7.495486499927e-01 7.598275197767e-01 7.702309002319e-01 7.807285993078e-01 7.912928736356e-01 8.019295212843e-01 8.125911937037e-01 8.232849526557e-01 8.339818091797e-01 8.446615042380e-01 8.553284402150e-01 8.659390905644e-01 8.765038272499e-01 8.869960242038e-01 8.973994948053e-01 9.077123173392e-01 9.179051819550e-01 9.279826378281e-01 9.379203421549e-01 9.477089812195e-01 9.573463850178e-01 9.668055206832e-01 9.760942950630e-01 9.851862607536e-01 9.940805893505e-01 1.002771130482e+00 1.011232521203e+00 1.019479012373e+00 1.027481958482e+00 1.035245674302e+00 1.042762584637e+00 1.050012147847e+00 1.057012944961e+00 1.063730626528e+00 1.070176974818e+00 1.076345379310e+00 1.082214891746e+00 1.087808123682e+00 1.093090957802e+00 1.098078132936e+00 1.102766814672e+00 1.107133254212e+00 1.111209758284e+00 1.114957280297e+00 1.118395953990e+00 1.121526523148e+00 1.124321715648e+00 1.126820477972e+00 1.128988060315e+00 1.130839140687e+00 1.132386875278e+00 1.133600679595e+00 1.134522451825e+00 1.135125088292e+00 1.135418357785e+00 1.135426071342e+00 1.135115301737e+00 1.134530931732e+00 1.133653680882e+00 1.132493926740e+00 1.131078036725e+00 1.129382530090e+00 1.127447597071e+00 1.125266810645e+00 1.122847324329e+00 1.120221856481e+00 1.117375545584e+00 1.114346009814e+00 1.111134417242e+00 1.107756143174e+00 1.104240256614e+00 1.100584567498e+00 1.096827749781e+00 1.092974125570e+00 1.089050613143e+00 1.085078544075e+00 1.081070020293e+00 1.077065006399e+00 1.073065921244e+00 1.069113350251e+00 1.065225312547e+00 1.061416124818e+00 1.057737156720e+00 1.054181517906e+00 1.050796327430e+00 1.047601461047e+00 1.044607850796e+00 1.041869445185e+00 1.039374695923e+00 1.037171267033e+00 1.035279278312e+00 1.033694717880e+00 1.032479136257e+00 1.031608118597e+00 1.031120686560e+00 1.031034629596e+00 1.031333060334e+00 1.032064085659e+00 1.033201908346e+00 1.034764474057e+00 1.036763337239e+00 1.039166737056e+00 1.042008130869e+00 1.045249587546e+00 1.048893380073e+00 1.052935959267e+00 1.057336893835e+00 1.062103532419e+00 1.067197281691e+00 1.072600799432e+00 1.078294290766e+00 1.084237185287e+00 1.090414538160e+00 1.096779870021e+00 1.103313308856e+00 1.109972445794e+00 1.116722742699e+00 1.123538129675e+00 1.130362679565e+00 1.137181502457e+00 1.143942262282e+00 1.150607341925e+00 1.157159972492e+00 1.163529329953e+00 1.169714823201e+00 1.175659813156e+00 1.181325885679e+00 1.186711600876e+00 1.191740541620e+00 1.196419019157e+00 1.200704802964e+00 1.204554177345e+00 1.207982470908e+00 1.210921659990e+00 1.213379682966e+00 1.215336083206e+00 1.216744818681e+00 1.217638298081e+00 1.217963552922e+00 1.217730073952e+00 1.216941734418e+00 1.215560424737e+00 1.213627271621e+00 1.211111440043e+00 1.208029004448e+00 1.204399486403e+00 1.200204855589e+00 1.195491388372e+00 1.190249219194e+00 1.184506850958e+00 1.178291857309e+00 1.171610299638e+00 1.164512890141e+00 1.157006358861e+00 1.149133479245e+00 1.140931106172e+00 1.132415054350e+00 1.123649117911e+00 1.114641929284e+00 1.105453986716e+00 1.096119689365e+00 1.086662565352e+00 1.077153333617e+00 1.067598239348e+00 1.058055881619e+00 1.048565150400e+00 1.039136493076e+00 1.029842693474e+00 1.020678060011e+00 1.011689405005e+00 1.002908736546e+00 9.943299548445e-01 9.860070869995e-01 9.779253461018e-01 9.701050388261e-01 9.625647626858e-01 9.552783468144e-01 9.482762309471e-01 9.415295912823e-01 9.350363884003e-01 9.287957586759e-01 9.227727921858e-01 9.169736201019e-01 9.113616848685e-01 9.059295591384e-01 9.006595898040e-01 8.955181737110e-01 8.905133768639e-01 8.856048727728e-01 8.807954267621e-01 8.760737118932e-01 8.714176805123e-01 8.668524584569e-01 8.623508564662e-01 8.579363044349e-01 8.536215686326e-01 8.494046316212e-01 8.453320119011e-01 8.414055488126e-01 8.376689651247e-01 8.341523638151e-01 8.308858832553e-01 8.279221120392e-01 8.252850528388e-01 8.230311867844e-01 8.211914262083e-01 8.198032778350e-01 8.189160866625e-01 8.185356885545e-01 8.187143056719e-01 8.194559835942e-01 8.207695359426e-01 8.226752051654e-01 8.251447602539e-01 8.281823840868e-01 8.317571742434e-01 8.358274439354e-01 8.403703947770e-01 8.453133075790e-01 8.506191025787e-01 8.562139392675e-01 8.620297567336e-01 8.680074876984e-01 8.740541584083e-01 8.801174572214e-01 8.861086658558e-01 8.919589309433e-01 8.976119057028e-01 9.029832887825e-01 9.080386046719e-01 9.127102528480e-01 9.169556503634e-01 9.207555125508e-01 9.240568174189e-01 9.268682671831e-01 9.291666424444e-01 9.309540336577e-01 9.322556128155e-01 9.330722736868e-01 9.334565618409e-01 9.334305465109e-01 9.330453728304e-01 9.323629146331e-01 9.314217491534e-01 9.303101951814e-01 9.290752710451e-01 9.277827617851e-01 9.265138568902e-01 9.253074010846e-01 9.242417369883e-01 9.233555235826e-01 9.226924526970e-01 9.222986698020e-01 9.221749765375e-01 9.223585170540e-01 9.228316759778e-01 9.235877919689e-01 9.246134754837e-01 9.258543613857e-01 9.272917187272e-01 9.288597823456e-01 9.305046935082e-01 9.321757381392e-01 9.337921508599e-01 9.353133480959e-01 9.366613089465e-01 9.377901810082e-01 9.386545789704e-01 9.391964670195e-01 9.394083825940e-01 9.392501818125e-01 9.387211654737e-01 9.378315292486e-01 9.365762372967e-01 9.350070221883e-01 9.331441039745e-01 9.310448646032e-01 9.287720987864e-01 9.263735520915e-01 9.239411898386e-01 9.215251336925e-01 9.192065079357e-01 9.170562716895e-01 9.151120394874e-01 9.134479226842e-01 9.120739821069e-01 9.110197624904e-01 9.102898046891e-01 9.098434790479e-01 9.096657329294e-01 9.096713899361e-01 9.097917557200e-01 9.099347423360e-01 9.099637990663e-01 9.097861533949e-01 9.092454195622e-01 9.082166519352e-01 9.065761163751e-01 9.041776562596e-01 9.009357284050e-01 8.967295670206e-01 8.914972096597e-01 8.851996273285e-01 8.777969153336e-01 8.693375183200e-01 8.598555030907e-01 8.494545021888e-01 8.382831736824e-01 8.264961917418e-01 8.143410275444e-01 8.020479061446e-01 7.899077337447e-01 7.782289578023e-01 7.672998696967e-01 7.574459417589e-01 7.489227527688e-01 7.419754424500e-01 7.367844228577e-01 7.334346053836e-01 7.319760652999e-01 7.323213060796e-01 7.343445917218e-01 7.378401032025e-01 7.425278325646e-01 7.481461525594e-01 7.543666669433e-01 7.609216169687e-01 7.675558489546e-01 7.740479526790e-01 7.802812229718e-01 7.861527389481e-01 7.916805526823e-01 7.969323522241e-01 8.020291285235e-01 8.071820312194e-01 8.125799062915e-01 8.184758515974e-01 8.250881207300e-01 8.325812606004e-01 8.411095363051e-01 8.506831253210e-01 8.612790619870e-01 8.727577559470e-01 8.848776222880e-01 8.973747145219e-01 9.098769351750e-01 9.220357276078e-01 9.334886386457e-01 9.438882396409e-01 9.529898250148e-01 9.605771059663e-01 9.665634159528e-01 9.709638547004e-01 9.738744038543e-01 9.755465497369e-01 9.762661339439e-01 9.764294052898e-01 9.764593214120e-01 9.767618402759e-01 9.777527035081e-01 9.797226674380e-01 9.828982519858e-01 9.873688503135e-01 9.930738331115e-01 9.998660582406e-01 1.007450639902e+00 1.015499370729e+00 1.023638054618e+00 1.031481506948e+00 1.038729655295e+00 1.045096042701e+00 1.050421192791e+00 1.054626914556e+00 1.057694586634e+00 1.059725252478e+00 1.060812963927e+00 1.061107194173e+00 1.060746909675e+00 1.059808425586e+00 1.058372488499e+00 1.056412902779e+00 1.053891984052e+00 1.050738393004e+00 1.046854475611e+00 1.042206375208e+00 1.036775104825e+00 1.030641227595e+00 1.023969478818e+00 1.016982307639e+00 1.010006360375e+00 1.003353286490e+00 9.973569706128e-01 9.922896877568e-01 9.883119373029e-01 9.855113836606e-01 9.838115600007e-01 9.830791906558e-01 9.831099877643e-01 9.836816457559e-01 9.846628331881e-01 9.859595245982e-01 9.876480715729e-01 9.899108925602e-01 9.929984532270e-01 9.972646504002e-01 1.002982105376e+00 1.010381891892e+00 1.019539368837e+00 1.030336594540e+00 1.042527610003e+00 1.055683096682e+00 1.069326674765e+00 1.082964029877e+00 1.096127209090e+00 1.108496999259e+00 1.119820772503e+00 1.130004154508e+00 1.139033501789e+00 1.146923887839e+00 1.153732493756e+00 1.159418199900e+00 1.163906718949e+00 1.167034223072e+00 1.168538999361e+00 1.168178167792e+00 1.165659506961e+00 1.160772975369e+00 1.150757430821e+00 1.133877393919e+00 1.118956952382e+00 1.111797387571e+00 1.109695848218e+00 1.104089488839e+00 1.088592857493e+00 1.064757005352e+00 1.040930120644e+00 1.024955563490e+00 1.016852853194e+00 1.008934568472e+00 9.933257713276e-01 9.692733725361e-01 9.439855037561e-01 9.263084789743e-01 9.184033500184e-01 9.137221876588e-01 9.036832237819e-01 8.859821134463e-01 8.668559583184e-01 8.555738349857e-01 8.555996080958e-01 8.612104409086e-01 8.635006691272e-01 8.591357157467e-01 8.534334057499e-01 8.553231859803e-01 8.685123434099e-01 8.876373434285e-01 9.036209613998e-01 9.122908358396e-01 9.179152839622e-01 9.289094258385e-01 9.494771485767e-01 9.752157585548e-01 9.972151506928e-01 1.010154841069e+00 1.016678612062e+00 1.024581920283e+00 1.039240620729e+00 1.058223728506e+00 1.073476541996e+00 1.078672252934e+00 1.074751817678e+00 1.069050511620e+00 1.068636165127e+00 1.073628191599e+00 1.077091327827e+00 1.071563477649e+00 1.055859992886e+00 1.036348076526e+00 1.021577878113e+00 1.014551598836e+00 1.010122617430e+00 1.000358790925e+00 9.823488341742e-01 9.613927736045e-01 9.468380946378e-01 9.436845810292e-01 9.479842277263e-01 9.511922546189e-01 9.485978747999e-01 9.435227901841e-01 9.436758366881e-01 9.527256519147e-01 9.569316154176e-01 9.081769608529e-01 8.535190946530e-01 8.235646359940e-01 8.704087929755e-01 9.509215873048e-01 9.864555913379e-01 9.512631644923e-01 8.935965816261e-01 8.921331554433e-01 9.555710296526e-01 1.010084789994e+00 9.990076415925e-01 9.400699337798e-01 9.116165356762e-01 9.634042410605e-01 1.044157112724e+00 1.074557913164e+00 1.032678237654e+00 9.688281066945e-01 9.591215946711e-01 1.012836548179e+00 1.062001294661e+00 1.051611074812e+00 9.927940506594e-01 9.514523400130e-01 9.771863905496e-01 1.036225650470e+00 1.057370927025e+00 1.010252425471e+00 9.297213844359e-01 8.890379476351e-01 9.194675132451e-01 9.676914868222e-01 9.692726377914e-01 9.158457648404e-01 8.596446828162e-01 8.597053313051e-01 9.021924169365e-01 9.189793428160e-01 8.740261976921e-01 8.033014988527e-01 7.877382523104e-01 8.486120224624e-01 9.104556891723e-01 9.050939949627e-01 8.397197257166e-01 7.917951791807e-01 8.230989922693e-01 8.862473809605e-01 8.978684273868e-01 8.433577787786e-01 7.958646898228e-01 8.357485768484e-01 9.233778580970e-01 9.553293847337e-01 8.892296386950e-01 7.836438086423e-01 7.611924875775e-01 8.459239449409e-01 9.227406152752e-01 9.113093103255e-01 8.373401312210e-01 8.010853777267e-01 8.502115950580e-01 9.055547251626e-01 8.892863158713e-01 8.238305214743e-01 8.150740636631e-01 9.057270113823e-01 9.968844080998e-01 9.926532447462e-01 8.964705445331e-01 8.138414935291e-01 8.458932689521e-01 9.318950002697e-01 9.524569098421e-01 8.820295797873e-01 8.058664356172e-01 8.240319150520e-01 8.929499906368e-01 8.955861660709e-01 8.010819003697e-01 7.120166980765e-01 7.704026532673e-01 9.151296080039e-01 9.871609036697e-01 9.281708616149e-01 8.085980904165e-01 7.819206196199e-01 8.836008814296e-01 9.773388050382e-01 9.752750845397e-01 9.124622586912e-01 8.934213310329e-01 9.480597090330e-01 9.864754998283e-01 9.426274549437e-01 8.676125541777e-01 8.902876765425e-01 1.021342892337e+00 1.123418218459e+00 1.161875942803e+00
 5.036800469176e-01 5.030634812519e-01 5.030814122888e-01 5.037166018439e-01 5.041107490742e-01 5.037972889608e-01 5.033489971290e-01 5.035529800279e-01 5.043196687455e-01 5.048564596792e-01 5.047511583773e-01 5.044967827774e-01 5.048371445782e-01 5.057799115079e-01 5.065604415948e-01 5.066568012662e-01 5.065332920014e-01 5.070323084690e-01 5.081872870899e-01 5.091588646761e-01 5.094030458644e-01 5.094234655913e-01 5.100805679632e-01 5.114217953896e-01 5.126102561078e-01 5.130506524801e-01 5.132113303605e-01 5.140224239341e-01 5.155833770166e-01 5.169737523952e-01 5.175342450285e-01 5.178210306001e-01 5.188283654400e-01 5.205749416430e-01 5.220673014078e-01 5.227082784325e-01 5.231278187239e-01 5.243213795831e-01 5.262625355704e-01 5.279370845083e-01 5.287403685479e-01 5.293145637306e-01 5.306702874684e-01 5.327775825402e-01 5.346264401883e-01 5.356432117669e-01 5.364461859525e-01 5.379440912203e-01 5.400909512070e-01 5.419923173255e-01 5.431620173599e-01 5.441569775590e-01 5.457843299193e-01 5.479782464652e-01 5.499013624773e-01 5.511153834591e-01 5.521974343856e-01 5.539391516462e-01 5.562604688643e-01 5.583249516134e-01 5.596694047851e-01 5.608285466479e-01 5.626331819939e-01 5.651080326621e-01 5.674391666234e-01 5.690432278173e-01 5.703356601884e-01 5.721740330725e-01 5.747326315996e-01 5.772846695208e-01 5.791716734873e-01 5.806458415725e-01 5.825126465353e-01 5.850679679921e-01 5.877253171408e-01 5.898149988790e-01 5.914524196222e-01 5.933536927069e-01 5.958736354290e-01 5.985503957684e-01 6.007496040737e-01 6.025017909284e-01 6.044368527971e-01 6.069278088108e-01 6.096060017845e-01 6.118819775858e-01 6.137213207303e-01 6.156754957153e-01 6.181465566239e-01 6.208565016139e-01 6.232300948890e-01 6.251556804580e-01 6.271217625392e-01 6.295671711262e-01 6.323213613953e-01 6.348337780561e-01 6.368900315567e-01 6.388691198140e-01 6.412613598436e-01 6.440421780684e-01 6.467114875825e-01 6.489394392601e-01 6.509665749058e-01 6.532804787136e-01 6.560181534309e-01 6.588055001825e-01 6.612373997378e-01 6.633604747312e-01 6.656001413817e-01 6.682287206043e-01 6.710518065783e-01 6.736673181022e-01 6.759464102295e-01 6.781595296045e-01 6.806406672342e-01 6.834037792797e-01 6.861480457996e-01 6.886165234807e-01 6.908827986199e-01 6.932444681303e-01 6.958758066900e-01 6.986503499925e-01 7.012983689874e-01 7.036959912837e-01 7.060023191791e-01 7.084785980711e-01 7.111901359990e-01 7.139395065922e-01 7.165008988914e-01 7.188554665081e-01 7.212121828586e-01 7.237802213232e-01 7.265277725736e-01 7.292112171706e-01 7.316738325929e-01 7.340142342198e-01 7.364551974677e-01 7.390942144170e-01 7.418015140638e-01 7.443706909835e-01 7.467673767345e-01 7.491513950213e-01 7.516610237596e-01 7.542714207444e-01 7.568596433776e-01 7.593396107222e-01 7.617438787749e-01 7.641662912783e-01 7.666455896284e-01 7.691492579585e-01 7.716439448961e-01 7.741017307150e-01 7.765050163749e-01 7.788803949016e-01 7.812802313800e-01 7.837276706773e-01 7.861927127437e-01 7.886090406523e-01 7.909430757412e-01 7.932599477192e-01 7.956404258173e-01 7.980671665361e-01 8.004609591823e-01 8.027873345722e-01 8.050779194494e-01 8.073966992961e-01 8.097524335239e-01 8.120898949790e-01 8.143805501364e-01 8.166575319105e-01 8.189412195494e-01 8.212200628050e-01 8.234786982878e-01 8.257176114735e-01 8.279536638512e-01 8.301918609609e-01 8.324070848904e-01 8.345869010431e-01 8.367585717154e-01 8.389335080472e-01 8.410980271677e-01 8.432418932506e-01 8.453580449335e-01 8.474521134403e-01 8.495386134323e-01 8.516172172794e-01 8.536791769738e-01 8.557255247235e-01 8.577482697818e-01 8.597407338674e-01 8.617184988754e-01 8.636962834928e-01 8.656610174129e-01 8.676007758751e-01 8.695128860403e-01 8.714056299129e-01 8.732946362652e-01 8.751689926353e-01 8.770141599393e-01 8.788386763339e-01 8.806532797391e-01 8.824523367453e-01 8.842297322850e-01 8.859804630295e-01 8.877113402966e-01 8.894332498208e-01 8.911374872309e-01 8.928118758828e-01 8.944644986117e-01 8.961044014944e-01 8.977225267252e-01 8.993164484670e-01 9.008876226105e-01 9.024377848031e-01 9.039722653098e-01 9.054832440523e-01 9.069656534354e-01 9.084260865950e-01 9.098707339268e-01 9.112895634957e-01 9.126809599472e-01 9.140488612287e-01 9.153949263222e-01 9.167240114930e-01 9.180283196023e-01 9.192979624814e-01 9.205443596691e-01 9.217730697180e-01 9.229799033454e-01 9.241611480852e-01 9.253112718087e-01 9.264327593439e-01 9.275381510766e-01 9.286194863346e-01 9.296709458305e-01 9.306958871061e-01 9.316945882864e-01 9.326667540782e-01 9.336166566677e-01 9.345382061782e-01 9.354295016360e-01 9.362982510359e-01 9.371380997191e-01 9.379486717587e-01 9.387380880347e-01 9.394972695223e-01 9.402285314698e-01 9.409320834743e-01 9.416064833188e-01 9.422544428377e-01 9.428768964163e-01 9.434657906772e-01 9.440281217432e-01 9.445640644676e-01 9.450693037440e-01 9.455477230624e-01 9.459966789013e-01 9.464117257510e-01 9.468022408200e-01 9.471640889169e-01 9.474940939553e-01 9.477957179872e-01 9.480646046992e-01 9.483049024771e-01 9.485182740167e-01 9.486998814837e-01 9.488488248707e-01 9.489693687706e-01 9.490573982973e-01 9.491172772857e-01 9.491467179684e-01 9.491437403835e-01 9.491096270789e-01 9.490481081459e-01 9.489520091239e-01 9.488257223581e-01 9.486681591853e-01 9.484783631690e-01 9.482597201000e-01 9.480086801628e-01 9.477243305929e-01 9.474095248365e-01 9.470637219762e-01 9.466852255204e-01 9.462765031241e-01 9.458344769378e-01 9.453614746310e-01 9.448571232680e-01 9.443195572577e-01 9.437508049839e-01 9.431501028980e-01 9.425167110129e-01 9.418524932755e-01 9.411569484031e-01 9.404277114706e-01 9.396673133550e-01 9.388738525307e-01 9.380485409995e-01 9.371920940875e-01 9.363032988124e-01 9.353806451206e-01 9.344276846275e-01 9.334420214830e-01 9.324241373752e-01 9.313750225345e-01 9.302942329780e-01 9.291802036797e-01 9.280350955963e-01 9.268585730251e-01 9.256491797919e-01 9.244096282635e-01 9.231374799733e-01 9.218339775906e-01 9.204999790834e-01 9.191335601774e-01 9.177364445817e-01 9.163075031383e-01 9.148481346180e-01 9.133580795376e-01 9.118360331582e-01 9.102832150633e-01 9.087020591767e-01 9.070887406902e-01 9.054457486421e-01 9.037735706505e-01 9.020695847464e-01 9.003375258195e-01 8.985751714823e-01 8.967826952601e-01 8.949631910816e-01 8.931142543877e-01 8.912346651791e-01 8.893297172584e-01 8.873935985576e-01 8.854304173367e-01 8.834409554158e-01 8.814210974137e-01 8.793770790244e-01 8.773045391400e-01 8.752046169621e-01 8.730806476343e-01 8.709287073361e-01 8.687524965658e-01 8.665529264504e-01 8.643247668942e-01 8.620735492106e-01 8.597979879277e-01 8.574973387789e-01 8.551777383963e-01 8.528307734420e-01 8.504628203000e-01 8.480736870626e-01 8.456599441612e-01 8.432274904544e-01 8.407740409428e-01 8.382985888193e-01 8.358059197117e-01 8.332908704163e-01 8.307593945604e-01 8.282101776030e-01 8.256416591860e-01 8.230566614920e-01 8.204554019389e-01 8.178377493908e-01 8.152077625992e-01 8.125609754143e-01 8.098987129805e-01 8.072247490487e-01 8.045365733589e-01 8.018408498963e-01 7.991333504307e-01 7.964103991986e-01 7.936792189400e-01 7.909387681672e-01 7.881914952828e-01 7.854398859341e-01 7.826765722428e-01 7.799073584591e-01 7.771337999172e-01 7.743563114290e-01 7.715792339604e-01 7.687969153353e-01 7.660130305708e-01 7.632292613719e-01 7.604449445732e-01 7.576667261559e-01 7.548896060299e-01 7.521155751914e-01 7.493469247518e-01 7.465822049337e-01 7.438275093284e-01 7.410819154998e-01 7.383429265283e-01 7.356170234273e-01 7.328999436516e-01 7.301961074156e-01 7.275095700099e-01 7.248363960084e-01 7.221802675726e-01 7.195409250552e-01 7.169199459712e-01 7.143236176464e-01 7.117472744964e-01 7.091952463193e-01 7.066657951700e-01 7.041602049306e-01 7.016854664167e-01 6.992402435496e-01 6.968251756440e-01 6.944412854181e-01 6.920864938795e-01 6.897691510038e-01 6.874875921906e-01 6.852432008922e-01 6.830390660062e-01 6.808722831229e-01 6.787485274983e-01 6.766674439649e-01 6.746309006529e-01 6.726438392225e-01 6.707006887385e-01 6.688082321372e-01 6.669678567101e-01 6.651769093013e-01 6.634430523232e-01 6.617632575550e-01 6.601404342577e-01 6.585772848030e-01 6.570711181001e-01 6.556290057707e-01 6.542488893262e-01 6.529302094342e-01 6.516815955524e-01 6.504967061037e-01 6.493802704012e-01 6.483355277347e-01 6.473580725937e-01 6.464562076319e-01 6.456249395145e-01 6.448686001966e-01 6.441894917306e-01 6.435832549656e-01 6.430592645882e-01 6.426105181712e-01 6.422414806956e-01 6.419557297748e-01 6.417477181503e-01 6.416251980113e-01 6.415854553833e-01 6.416248160546e-01 6.417547586607e-01 6.419646878659e-01 6.422629502412e-01 6.426460084844e-01 6.431128849303e-01 6.436696764135e-01 6.443112031728e-01 6.450413851033e-01 6.458592162638e-01 6.467592161763e-01 6.477515541602e-01 6.488281907107e-01 6.499928474347e-01 6.512458885984e-01 6.525799623938e-01 6.540059648338e-01 6.555158406606e-01 6.571099694823e-01 6.587909129174e-01 6.605520438961e-01 6.624007852795e-01 6.643311393492e-01 6.663418050366e-01 6.684378561436e-01 6.706093503998e-01 6.728641341617e-01 6.751972818810e-01 6.776047366624e-01 6.800945566113e-01 6.826529632398e-01 6.852888174344e-01 6.879986272267e-01 6.907758765824e-01 6.936310471451e-01 6.965489264050e-01 6.995370211134e-01 7.025942556307e-01 7.057085134505e-01 7.088968444124e-01 7.121370000233e-01 7.154431314591e-01 7.188108458764e-01 7.222266649186e-01 7.257106702411e-01 7.292380094756e-01 7.328224249266e-01 7.364619606607e-01 7.401387662160e-01 7.438786452233e-01 7.476515983163e-01 7.514743097554e-01 7.553439377261e-01 7.592397899805e-01 7.631927453475e-01 7.671682212340e-01 7.711857237129e-01 7.752427538554e-01 7.793146262466e-01 7.834383655702e-01 7.875735327143e-01 7.917428078035e-01 7.959413678020e-01 8.001471909886e-01 8.043969966895e-01 8.086457143139e-01 8.129240048556e-01 8.172202302971e-01 8.215162978729e-01 8.258469642703e-01 8.301676752144e-01 8.345098190846e-01 8.388604472276e-01 8.432026203820e-01 8.475704324448e-01 8.519196659947e-01 8.562825486932e-01 8.606448315599e-01 8.649900389477e-01 8.693524993246e-01 8.736877604878e-01 8.780277643288e-01 8.823582124573e-01 8.866648986941e-01 8.909801455896e-01 8.952594558644e-01 8.995359277814e-01 9.037952108629e-01 9.080233461839e-01 9.122481231249e-01 9.164324477124e-01 9.206038115783e-01 9.247501298645e-01 9.288578144812e-01 9.329546322522e-01 9.370049777568e-01 9.410327209564e-01 9.450296889604e-01 9.489784484886e-01 9.529082582278e-01 9.567853033891e-01 9.606304526111e-01 9.644386120319e-01 9.681927731492e-01 9.719193301017e-01 9.755871198396e-01 9.792142385834e-01 9.827988325998e-01 9.863197228092e-01 9.898087180429e-01 9.932304917069e-01 9.966061811199e-01 9.999321447617e-01 1.003187344394e+00 1.006403916218e+00 1.009548315724e+00 1.012637244523e+00 1.015673134013e+00 1.018630280692e+00 1.021543666453e+00 1.024376686073e+00 1.027149254651e+00 1.029862507883e+00 1.032491457913e+00 1.035070691754e+00 1.037563405712e+00 1.039991625445e+00 1.042354443815e+00 1.044626249911e+00 1.046842356102e+00 1.048970252179e+00 1.051024231067e+00 1.053007658921e+00 1.054897771144e+00 1.056726074199e+00 1.058461416433e+00 1.060118386126e+00 1.061701478158e+00 1.063185232637e+00 1.064601594522e+00 1.065922601491e+00 1.067159441374e+00 1.068318334476e+00 1.069375208511e+00 1.070359703548e+00 1.071247182741e+00 1.072045402513e+00 1.072762678388e+00 1.073374259439e+00 1.073910672312e+00 1.074346475994e+00 1.074690773888e+00 1.074950528681e+00 1.075103786171e+00 1.075177107350e+00 1.075148667656e+00 1.075026455470e+00 1.074818278640e+00 1.074500816278e+00 1.074102264481e+00 1.073599903261e+00 1.073001591156e+00 1.072317097645e+00 1.071523823092e+00 1.070645628803e+00 1.069664999753e+00 1.068589165512e+00 1.067422963021e+00 1.066152126457e+00 1.064794199310e+00 1.063334816155e+00 1.061780533688e+00 1.060137330271e+00 1.058388791056e+00 1.056556287056e+00 1.054623351772e+00 1.052596349754e+00 1.050482462536e+00 1.048267633505e+00 1.045968182093e+00 1.043572370464e+00 1.041085174006e+00 1.038514148618e+00 1.035846683497e+00 1.033097325497e+00 1.030255747257e+00 1.027328961321e+00 1.024319651806e+00 1.021220433039e+00 1.018046472826e+00 1.014782611254e+00 1.011442086233e+00 1.008023135428e+00 1.004523423862e+00 1.000951995403e+00 9.973012132076e-01 9.935815060021e-01 9.897898217658e-01 9.859252820666e-01 9.819990411938e-01 9.780024807471e-01 9.739455867068e-01 9.698272341069e-01 9.656462735818e-01 9.614169912639e-01 9.571246872454e-01 9.527861030173e-01 9.483970111967e-01 9.439587525502e-01 9.394833551166e-01 9.349585116573e-01 9.304038604612e-01 9.258107424886e-01 9.211848691320e-01 9.165369263545e-01 9.118559248265e-01 9.071590919122e-01 9.024413931497e-01 8.977090921693e-01 8.929731059114e-01 8.882190850719e-01 8.834720599001e-01 8.787233787948e-01 8.739774990447e-01 8.692493011935e-01 8.645245561616e-01 8.598282151863e-01 8.551512834910e-01 8.504987038936e-01 8.458881652362e-01 8.413022645549e-01 8.367706590174e-01 8.322797762933e-01 8.278397656823e-01 8.234664433921e-01 8.191411658650e-01 8.148959444018e-01 8.107184910736e-01 8.066157110797e-01 8.026059917342e-01 7.986735058791e-01 7.948457475656e-01 7.911108302892e-01 7.874785516416e-01 7.839647438684e-01 7.805534296519e-01 7.772735038022e-01 7.741135653712e-01 7.710794191080e-01 7.681923797479e-01 7.654304329944e-01 7.628232326973e-01 7.603606404740e-01 7.580479648101e-01 7.559019476144e-01 7.539029582221e-01 7.520798672616e-01 7.504197741114e-01 7.489276958032e-01 7.476196286406e-01 7.464753420984e-01 7.455209693952e-01 7.447428739015e-01 7.441440999807e-01 7.437384353553e-01 7.435063183851e-01 7.434691226487e-01 7.436150229678e-01 7.439440178220e-01 7.444672423836e-01 7.451649792950e-01 7.460554598745e-01 7.471258683811e-01 7.483732594528e-01 7.498083078917e-01 7.514083618280e-01 7.531929179198e-01 7.551422819375e-01 7.572572667743e-01 7.595430250865e-01 7.619788544056e-01 7.645755068406e-01 7.673229043143e-01 7.702112605058e-01 7.732469401484e-01 7.764111232791e-01 7.797109110834e-01 7.831327446204e-01 7.866709876741e-01 7.903261333167e-01 7.940822668822e-01 7.979420422103e-01 8.018937095136e-01 8.059314977614e-01 8.100522319528e-01 8.142441489944e-01 8.185049317851e-01 8.228241045757e-01 8.271969641506e-01 8.316172697479e-01 8.360762260373e-01 8.405676747965e-01 8.450836553570e-01 8.496209508437e-01 8.541670421419e-01 8.587199813574e-01 8.632712098260e-01 8.678116304019e-01 8.723419757626e-01 8.768443869197e-01 8.813228335414e-01 8.857639802253e-01 8.901602413031e-01 8.945152988991e-01 8.988082556039e-01 9.030458303684e-01 9.072159310250e-01 9.113069927795e-01 9.153291385473e-01 9.192570234703e-01 9.230999594444e-01 9.268465285476e-01 9.304833865986e-01 9.340236216431e-01 9.374397021813e-01 9.407439201803e-01 9.439254296016e-01 9.469697626453e-01 9.498933358270e-01 9.526676512379e-01 9.553029099401e-01 9.577946846758e-01 9.601220361612e-01 9.623073598712e-01 9.643196017779e-01 9.661705335249e-01 9.678600594102e-01 9.693620461886e-01 9.707046033555e-01 9.718554249160e-01 9.728247372424e-01 9.736161999462e-01 9.742017375686e-01 9.746118731305e-01 9.748152967108e-01 9.748213748213e-01 9.746374027609e-01 9.742345675091e-01 9.736437610656e-01 9.728372598531e-01 9.718199060010e-01 9.706030313824e-01 9.691603872392e-01 9.675192282368e-01 9.656570714790e-01 9.635762435227e-01 9.612943059444e-01 9.587805334731e-01 9.560638697855e-01 9.531284565847e-01 9.499721376904e-01 9.466132386806e-01 9.430261652979e-01 9.392358325461e-01 9.352317878174e-01 9.310110907261e-01 9.265936943786e-01 9.219582828768e-01 9.171249774243e-01 9.120911121557e-01 9.068513260649e-01 9.014265098260e-01 8.957998530948e-01 8.899899049980e-01 8.839960838774e-01 8.778182636697e-01 8.714730180087e-01 8.649516181063e-01 8.582709716789e-01 8.514336071698e-01 8.444398829212e-01 8.373074515465e-01 8.300345326829e-01 8.226343629774e-01 8.151124024749e-01 8.074797231705e-01 7.997450597541e-01 7.919157809926e-01 7.840095583520e-01 7.760264406745e-01 7.679878411460e-01 7.599013246844e-01 7.517786297610e-01 7.436406016085e-01 7.354882530684e-01 7.273524222222e-01 7.192357304887e-01 7.111590806670e-01 7.031459363503e-01 6.951976016427e-01 6.873526151587e-01 6.796146415330e-01 6.720063029774e-01 6.645601261720e-01 6.572714948144e-01 6.501916381453e-01 6.433214192449e-01 6.366861008731e-01 6.303254814259e-01 6.242311143012e-01 6.184584889642e-01 6.130094044607e-01 6.079067941128e-01 6.031932827471e-01 5.988557833241e-01 5.949513909593e-01 5.914785203454e-01 5.884526615572e-01 5.859191191967e-01 5.838501317903e-01 5.823025081740e-01 5.812608633201e-01 5.807375814915e-01 5.807655579025e-01 5.813077881120e-01 5.824100034433e-01 5.840465131527e-01 5.862142469207e-01 5.889390057014e-01 5.921678226746e-01 5.959363976292e-01 6.002073849009e-01 6.049663301507e-01 6.102286638714e-01 6.159340847216e-01 6.221051002719e-01 6.287011238898e-01 6.356999263090e-01 6.431067142994e-01 6.508598863797e-01 6.589762287419e-01 6.674115015855e-01 6.761406550666e-01 6.851683363346e-01 6.944329415668e-01 7.039482814256e-01 7.136729691781e-01 7.235811013988e-01 7.336758077303e-01 7.439017453310e-01 7.542704991748e-01 7.647436066581e-01 7.752999479904e-01 7.859401709237e-01 7.966186015527e-01 8.073408391533e-01 8.180776716289e-01 8.288088571763e-01 8.395354360625e-01 8.502173433552e-01 8.608609908155e-01 8.714394547304e-01 8.819378142083e-01 8.923548322886e-01 9.026569909736e-01 9.128542410693e-01 9.229176776670e-01 9.328390058271e-01 9.426140003240e-01 9.522182051557e-01 9.616560643056e-01 9.709027632831e-01 9.799585748643e-01 9.888140483855e-01 9.974477416262e-01 1.005872339142e+00 1.014057454015e+00 1.022008977426e+00 1.029716788219e+00 1.037163848282e+00 1.044363166754e+00 1.051284929677e+00 1.057940807958e+00 1.064320371972e+00 1.070407474472e+00 1.076222275713e+00 1.081729127730e+00 1.086946845700e+00 1.091867114997e+00 1.096470781337e+00 1.100785979940e+00 1.104776348864e+00 1.108460611058e+00 1.111839078868e+00 1.114887556770e+00 1.117642716251e+00 1.120067030655e+00 1.122181959450e+00 1.123993051798e+00 1.125471931876e+00 1.126663660042e+00 1.127533545139e+00 1.128100913928e+00 1.128380213084e+00 1.128344455681e+00 1.128036964343e+00 1.127436533451e+00 1.126553320912e+00 1.125414532549e+00 1.123992730971e+00 1.122333577649e+00 1.120422800848e+00 1.118274368877e+00 1.115916565079e+00 1.113332336194e+00 1.110563578907e+00 1.107606006448e+00 1.104476633430e+00 1.101204493188e+00 1.097784386218e+00 1.094255551512e+00 1.090621215353e+00 1.086906656893e+00 1.083136861590e+00 1.079318085466e+00 1.075493293689e+00 1.071663709598e+00 1.067867820253e+00 1.064124663965e+00 1.060449241819e+00 1.056887533083e+00 1.053436967595e+00 1.050145424825e+00 1.047030189660e+00 1.044104044487e+00 1.041421236541e+00 1.038970499951e+00 1.036800955931e+00 1.034928069800e+00 1.033357886032e+00 1.032145296525e+00 1.031269630267e+00 1.030776641387e+00 1.030677194189e+00 1.030961198657e+00 1.031682349906e+00 1.032809231203e+00 1.034369334163e+00 1.036371321541e+00 1.038788276450e+00 1.041657451823e+00 1.044940918289e+00 1.048648322730e+00 1.052774179133e+00 1.057281967247e+00 1.062187959341e+00 1.067447227784e+00 1.073050970249e+00 1.078980778990e+00 1.085192875626e+00 1.091683036304e+00 1.098399392063e+00 1.105326875025e+00 1.112426679628e+00 1.119661715031e+00 1.127008826821e+00 1.134412843889e+00 1.141857578249e+00 1.149291243754e+00 1.156678905928e+00 1.163998448524e+00 1.171183260957e+00 1.178228666050e+00 1.185076969736e+00 1.191692561308e+00 1.198067011823e+00 1.204122764188e+00 1.209869472595e+00 1.215252378031e+00 1.220235437906e+00 1.224826900976e+00 1.228950913724e+00 1.232621199537e+00 1.235802871373e+00 1.238456205297e+00 1.240606295031e+00 1.242190303942e+00 1.243222790333e+00 1.243692230867e+00 1.243562127462e+00 1.242870013994e+00 1.241572328199e+00 1.239690232965e+00 1.237229120845e+00 1.234166774349e+00 1.230549142159e+00 1.226355781138e+00 1.221611601794e+00 1.216342243848e+00 1.210542393362e+00 1.204263507970e+00 1.197504492978e+00 1.190304817802e+00 1.182695793037e+00 1.174693847028e+00 1.166356240436e+00 1.157691299168e+00 1.148755890264e+00 1.139584110114e+00 1.130200130042e+00 1.120673320447e+00 1.111010549771e+00 1.101275210754e+00 1.091505440658e+00 1.081720567209e+00 1.071994405329e+00 1.062325555928e+00 1.052773097630e+00 1.043369707318e+00 1.034118589148e+00 1.025089532347e+00 1.016264971798e+00 1.007684676840e+00 9.993706374510e-01 9.913073861243e-01 9.835374024972e-01 9.760349733934e-01 9.688107354114e-01 9.618700984879e-01 9.551792801350e-01 9.487570894022e-01 9.425645959723e-01 9.365965546411e-01 9.308377007794e-01 9.252535041809e-01 9.198443395977e-01 9.145681381705e-01 9.094198637538e-01 9.043789194226e-01 8.994173738640e-01 8.945459573028e-01 8.897247371616e-01 8.849691456154e-01 8.802706810825e-01 8.756189001318e-01 8.710454546908e-01 8.665349848163e-01 8.621218549698e-01 8.578256482428e-01 8.536608716910e-01 8.496759948881e-01 8.458884910785e-01 8.423475080303e-01 8.390878318728e-01 8.361496188985e-01 8.335842097946e-01 8.314169529975e-01 8.297054684039e-01 8.284739737052e-01 8.277534832411e-01 8.275884934574e-01 8.279694958651e-01 8.289368036284e-01 8.304795529468e-01 8.325896359182e-01 8.352713202211e-01 8.384764093052e-01 8.421930222754e-01 8.463711646174e-01 8.509546489289e-01 8.559045940088e-01 8.611372170187e-01 8.666047513229e-01 8.722217785999e-01 8.779209084724e-01 8.836360028229e-01 8.892751635448e-01 8.947915234970e-01 9.000974981450e-01 9.051360832820e-01 9.098603133335e-01 9.141987958023e-01 9.181324868841e-01 9.216077215826e-01 9.246042206907e-01 9.271175488218e-01 9.291171108575e-01 9.306325311137e-01 9.316603955708e-01 9.322255533009e-01 9.323719455687e-01 9.321190116921e-01 9.315417923505e-01 9.306743037960e-01 9.295844775001e-01 9.283484114524e-01 9.270107367641e-01 9.256673701563e-01 9.243675606460e-01 9.231787657134e-01 9.221730912607e-01 9.213839730038e-01 9.208780985993e-01 9.206759984260e-01 9.208069045114e-01 9.212927430165e-01 9.221141737039e-01 9.232843267517e-01 9.247608703830e-01 9.265161463540e-01 9.285122411353e-01 9.306773576916e-01 9.329760770603e-01 9.353256920062e-01 9.376661950939e-01 9.399361136886e-01 9.420534475317e-01 9.439797448021e-01 9.456376659897e-01 9.469927091488e-01 9.480068327353e-01 9.486351404533e-01 9.488862302765e-01 9.487329817671e-01 9.481933432553e-01 9.472903437008e-01 9.460375371698e-01 9.444985166423e-01 9.427054899222e-01 9.407256007057e-01 9.386258932774e-01 9.364565709779e-01 9.343076721276e-01 9.322216987770e-01 9.302699524870e-01 9.285056647482e-01 9.269476929342e-01 9.256483870549e-01 9.245879989044e-01 9.237729584031e-01 9.231744330511e-01 9.227273300748e-01 9.223898005105e-01 9.220522876194e-01 9.216299804992e-01 9.210134503198e-01 9.200618786484e-01 9.186805014428e-01 9.167145730447e-01 9.140590085849e-01 9.106048766741e-01 9.062354214024e-01 9.009014488118e-01 8.945189666013e-01 8.870777037856e-01 8.785844569453e-01 8.690604812658e-01 8.586118441678e-01 8.473311812293e-01 8.353872591888e-01 8.229826128988e-01 8.103293320467e-01 7.977178859626e-01 7.854107464053e-01 7.737189269171e-01 7.629475045031e-01 7.533575030890e-01 7.452290153893e-01 7.387351569147e-01 7.340302322174e-01 7.311733341724e-01 7.301292486339e-01 7.308215912311e-01 7.330478685477e-01 7.365921551772e-01 7.411771827587e-01 7.464895045244e-01 7.522616099598e-01 7.581885716559e-01 7.640587949241e-01 7.696857518562e-01 7.749422142076e-01 7.798079260891e-01 7.842789984957e-01 7.884762189031e-01 7.925462524710e-01 7.966811995099e-01 8.011375873924e-01 8.061136145379e-01 8.118518141447e-01 8.185161752532e-01 8.261991820713e-01 8.349557068790e-01 8.446848103583e-01 8.552576653607e-01 8.664325423169e-01 8.778947463472e-01 8.893337337445e-01 9.003640515296e-01 9.106703351870e-01 9.199469532609e-01 9.279460722373e-01 9.345473668240e-01 9.396730474636e-01 9.433971803236e-01 9.458829862760e-01 9.473760010006e-01 9.482461626496e-01 9.488669990267e-01 9.496805205144e-01 9.510949522738e-01 9.534510746694e-01 9.570431165595e-01 9.619933256954e-01 9.683396674047e-01 9.759634225089e-01 9.846185265943e-01 9.940046936588e-01 1.003714419413e+00 1.013370564637e+00 1.022593201574e+00 1.031044149512e+00 1.038506126543e+00 1.044789368134e+00 1.049847690184e+00 1.053691422201e+00 1.056385637389e+00 1.058075304050e+00 1.058865039834e+00 1.058885868085e+00 1.058225066197e+00 1.056898288368e+00 1.054916746469e+00 1.052199706747e+00 1.048683658616e+00 1.044296700924e+00 1.038985738178e+00 1.032793657310e+00 1.025803240156e+00 1.018217392185e+00 1.010310320088e+00 1.002401346463e+00 9.948721663988e-01 9.880447846628e-01 9.822124798370e-01 9.775592256630e-01 9.741348389553e-01 9.719013628086e-01 9.706776146731e-01 9.702715334565e-01 9.704625324671e-01 9.710805123980e-01 9.720895249370e-01 9.735291307330e-01 9.756131767893e-01 9.786362644876e-01 9.829255537515e-01 9.888348608613e-01 9.965769261778e-01 1.006256971024e+00 1.017780376211e+00 1.030863286830e+00 1.045106926483e+00 1.059976252758e+00 1.074959631882e+00 1.089569753059e+00 1.103405318741e+00 1.116231189964e+00 1.127879016398e+00 1.138330316105e+00 1.147603687815e+00 1.155718555975e+00 1.162699177774e+00 1.168449421392e+00 1.172843468150e+00 1.175666689157e+00 1.176641871185e+00 1.175536132507e+00 1.172094466122e+00 1.166174964094e+00 1.155332185160e+00 1.137591691416e+00 1.121834948203e+00 1.113941116808e+00 1.111257103994e+00 1.105215031901e+00 1.089378479883e+00 1.065260203542e+00 1.041220539288e+00 1.025148400884e+00 1.017082989144e+00 1.009319716213e+00 9.939310842422e-01 9.701148334882e-01 9.450648298703e-01 9.276553345044e-01 9.200847988722e-01 9.158183321225e-01 9.062736797439e-01 8.891168282180e-01 8.705520701858e-01 8.598365098179e-01 8.604392362330e-01 8.666604931707e-01 8.695926352651e-01 8.658495370526e-01 8.606509504793e-01 8.628458384428e-01 8.761644701261e-01 8.953356775082e-01 9.113471143233e-01 9.199702565260e-01 9.253267477111e-01 9.357051556617e-01 9.553321073527e-01 9.799366284547e-01 1.000700705746e+00 1.012261826529e+00 1.017146222085e+00 1.023087704954e+00 1.035574643298e+00 1.052402214404e+00 1.065677854729e+00 1.069074989062e+00 1.063432458947e+00 1.055994123810e+00 1.053839849260e+00 1.057209083329e+00 1.059301112644e+00 1.052741682676e+00 1.036389106514e+00 1.016637099258e+00 1.002025568278e+00 9.954838256857e-01 9.917713257721e-01 9.829143066222e-01 9.660330665125e-01 9.464671167172e-01 9.335007920559e-01 9.319077994589e-01 9.374563621296e-01 9.414120292292e-01 9.389608884502e-01 9.334075265264e-01 9.327666263083e-01 9.419858939450e-01 9.571100614491e-01 9.045729194356e-01 8.635123340253e-01 8.197643324710e-01 8.490963097917e-01 9.331999102432e-01 9.883946096077e-01 9.682042616462e-01 9.020926844222e-01 8.723463969021e-01 9.208136620249e-01 9.896849665976e-01 1.006507464726e+00 9.635665338064e-01 9.221910528593e-01 9.479450158427e-01 1.021854001154e+00 1.068621799461e+00 1.047303909844e+00 9.854357796155e-01 9.544074207346e-01 9.907517416997e-01 1.048604713637e+00 1.064002397921e+00 1.023190395386e+00 9.713959969874e-01 9.679140268838e-01 1.012996831541e+00 1.047015732220e+00 1.022890040473e+00 9.509633911299e-01 8.941857767192e-01 9.069294144462e-01 9.621604815259e-01 9.884998276936e-01 9.526826743162e-01 8.870862839719e-01 8.599956626868e-01 8.926109448794e-01 9.273562696903e-01 9.077474563163e-01 8.437637258064e-01 8.088049319878e-01 8.530080127144e-01 9.229282544761e-01 9.369156550195e-01 8.772924460867e-01 8.079592632132e-01 8.136125344624e-01 8.797580348745e-01 9.159228547014e-01 8.801391909684e-01 8.222254257926e-01 8.314485935415e-01 9.052408330602e-01 9.467681071869e-01 8.950407407347e-01 7.897882247683e-01 7.545432619208e-01 8.403839044030e-01 9.359620281494e-01 9.407722749111e-01 8.606635478197e-01 7.957864242502e-01 8.304504029136e-01 9.048517794099e-01 9.195437239640e-01 8.673436746001e-01 8.381286388204e-01 9.016870212060e-01 9.894174747126e-01 9.967270142214e-01 9.042313205967e-01 8.027598697264e-01 8.146996446874e-01 9.085422187187e-01 9.522231404865e-01 8.927965498021e-01 7.943331349864e-01 7.747373222852e-01 8.366366166659e-01 8.641098191793e-01 8.012893796457e-01 7.227724734643e-01 7.634458713415e-01 8.958305648023e-01 9.708705941831e-01 9.163020201060e-01 7.882289531555e-01 7.482636396944e-01 8.602287821310e-01 9.796904193611e-01 9.934372332681e-01 9.153984521647e-01 8.554241285562e-01 8.918169571658e-01 9.569109169132e-01 9.602819904983e-01 9.152415916650e-01 9.218895388275e-01 1.018362777612e+00 1.107101141926e+00 1.154553300846e+00
 4.977246655961e-01 4.974967919226e-01 4.978505433921e-01 4.988041601348e-01 4.995591298533e-01 4.996395177543e-01 4.995680373479e-01 5.001043322266e-01 5.011898688769e-01 5.020772212820e-01 5.023562431489e-01 5.024771533137e-01 5.031452658530e-01 5.043921040163e-01 5.055111588990e-01 5.059874541181e-01 5.062300301751e-01 5.070390396679e-01 5.084841600796e-01 5.097843522172e-01 5.103964891026e-01 5.107682816894e-01 5.117223328692e-01 5.133388654892e-01 5.148397450342e-01 5.156338577468e-01 5.161361305839e-01 5.172275669926e-01 5.190427427523e-01 5.207292924201e-01 5.216318048831e-01 5.222378838262e-01 5.235060319723e-01 5.254934257324e-01 5.272693123168e-01 5.282301202061e-01 5.289467520208e-01 5.303768361177e-01 5.325372646567e-01 5.344731520513e-01 5.355793780239e-01 5.364326672555e-01 5.380034065191e-01 5.403039678098e-01 5.423906651382e-01 5.436905007518e-01 5.447591082424e-01 5.464653919711e-01 5.487939154018e-01 5.509096639029e-01 5.523347733898e-01 5.535754098469e-01 5.553980845143e-01 5.577613335960e-01 5.598810956585e-01 5.613259524783e-01 5.626239567578e-01 5.645309704411e-01 5.669979328584e-01 5.692400532393e-01 5.707980822643e-01 5.721476878711e-01 5.740854112889e-01 5.766728826328e-01 5.791552897011e-01 5.809562111490e-01 5.824276705071e-01 5.843798998605e-01 5.870211663040e-01 5.896977094098e-01 5.917597332961e-01 5.934011137522e-01 5.953730120660e-01 5.979960596458e-01 6.007500688873e-01 6.029870216062e-01 6.047747360187e-01 6.067723946547e-01 6.093492545371e-01 6.121023465826e-01 6.144210496061e-01 6.162965725098e-01 6.183148863921e-01 6.208517750767e-01 6.235872888916e-01 6.259536616577e-01 6.278898035916e-01 6.299077118946e-01 6.324098508883e-01 6.351586873869e-01 6.375979928326e-01 6.395951865271e-01 6.416029538020e-01 6.440637585343e-01 6.468362037564e-01 6.493901514724e-01 6.514950605739e-01 6.534999988200e-01 6.558896415414e-01 6.586678451429e-01 6.613561027365e-01 6.636114364848e-01 6.656489197181e-01 6.679488431700e-01 6.706636566298e-01 6.734449752017e-01 6.758837305650e-01 6.780054579794e-01 6.802193008645e-01 6.828095885293e-01 6.856031266604e-01 6.882022550396e-01 6.904643970544e-01 6.926443789441e-01 6.950755227599e-01 6.977870743244e-01 7.004905901669e-01 7.029244626432e-01 7.051476549611e-01 7.074501269668e-01 7.100137325517e-01 7.127234622701e-01 7.153155385408e-01 7.176581945409e-01 7.198977850783e-01 7.222931670893e-01 7.249196803254e-01 7.275909026863e-01 7.300818411157e-01 7.323621957094e-01 7.346281354001e-01 7.370944922956e-01 7.397430565681e-01 7.423371541677e-01 7.447125199339e-01 7.469545529067e-01 7.492833505826e-01 7.518060784274e-01 7.544049866873e-01 7.568724827283e-01 7.591589076951e-01 7.614233755421e-01 7.638065905185e-01 7.662919664092e-01 7.687596572763e-01 7.711184080076e-01 7.733930146438e-01 7.756805899501e-01 7.780237588546e-01 7.803906634671e-01 7.827456956806e-01 7.850635535098e-01 7.873251657763e-01 7.895541898747e-01 7.918028127363e-01 7.940965309033e-01 7.964068624927e-01 7.986707050657e-01 8.008504865904e-01 8.030031041930e-01 8.052159173039e-01 8.074765735806e-01 8.097053521466e-01 8.118650422373e-01 8.139821466890e-01 8.161229375958e-01 8.183000125059e-01 8.204606834884e-01 8.225718604678e-01 8.246649990456e-01 8.267605802680e-01 8.288519358457e-01 8.309212761553e-01 8.329685721365e-01 8.350093780688e-01 8.370503739675e-01 8.390684058644e-01 8.410490435283e-01 8.430165979338e-01 8.449862495491e-01 8.469439499303e-01 8.488797677902e-01 8.507865294107e-01 8.526686597115e-01 8.545395948291e-01 8.564010475826e-01 8.582443971778e-01 8.600706848311e-01 8.618726163895e-01 8.636418034467e-01 8.653916932079e-01 8.671414149637e-01 8.688773369725e-01 8.705864238296e-01 8.722664729437e-01 8.739228092219e-01 8.755744020197e-01 8.772117047655e-01 8.788179165421e-01 8.803997330378e-01 8.819706032251e-01 8.835248834665e-01 8.850556815013e-01 8.865581370727e-01 8.880398277258e-01 8.895089631735e-01 8.909606554078e-01 8.923810972624e-01 8.937771428677e-01 8.951592412216e-01 8.965180706147e-01 8.978518765576e-01 8.991610916929e-01 9.004478046251e-01 9.017163921662e-01 9.029616959400e-01 9.041759418399e-01 9.053663940363e-01 9.065405344634e-01 9.076877210694e-01 9.088062122008e-01 9.098988201868e-01 9.109690347826e-01 9.120203672322e-01 9.130460528913e-01 9.140364851279e-01 9.150013824513e-01 9.159474946739e-01 9.168714897552e-01 9.177667921147e-01 9.186316157211e-01 9.194663760025e-01 9.202825543747e-01 9.210745103895e-01 9.218354537116e-01 9.225689787368e-01 9.232749369348e-01 9.239539140177e-01 9.246083714713e-01 9.252352103400e-01 9.258294240315e-01 9.264002193111e-01 9.269410654610e-01 9.274527740808e-01 9.279408900920e-01 9.283985518717e-01 9.288283512795e-01 9.292282072160e-01 9.295990047592e-01 9.299416585625e-01 9.302581502036e-01 9.305417565966e-01 9.307955533427e-01 9.310246680664e-01 9.312212942028e-01 9.313902507358e-01 9.315285974984e-01 9.316338528770e-01 9.317134207372e-01 9.317628883358e-01 9.317806289738e-01 9.317692981356e-01 9.317255664994e-01 9.316517473564e-01 9.315499239390e-01 9.314176244719e-01 9.312512829477e-01 9.310567695388e-01 9.308287811925e-01 9.305716036172e-01 9.302845683763e-01 9.299652242872e-01 9.296139314701e-01 9.292341087858e-01 9.288219425181e-01 9.283773102495e-01 9.279020751800e-01 9.273946690192e-01 9.268574988750e-01 9.262889714000e-01 9.256857070949e-01 9.250530644617e-01 9.243893808094e-01 9.236931141034e-01 9.229657343348e-01 9.222067777209e-01 9.214152686711e-01 9.205937295227e-01 9.197397034619e-01 9.188529268442e-01 9.179360479617e-01 9.169859870069e-01 9.160059498011e-01 9.149950046229e-01 9.139510854074e-01 9.128753507490e-01 9.117686406423e-01 9.106290010243e-01 9.094601351555e-01 9.082594825795e-01 9.070246174721e-01 9.057607885052e-01 9.044654360610e-01 9.031376291168e-01 9.017803842889e-01 9.003920426032e-01 8.989710338568e-01 8.975207621662e-01 8.960392475757e-01 8.945266595072e-01 8.929847362622e-01 8.914098566467e-01 8.898075245147e-01 8.881748828633e-01 8.865102048611e-01 8.848169273877e-01 8.830935882149e-01 8.813404891567e-01 8.795587518029e-01 8.777467110306e-01 8.759052686515e-01 8.740370572198e-01 8.721392242963e-01 8.702126044514e-01 8.682592032535e-01 8.662755123856e-01 8.642649414720e-01 8.622280889699e-01 8.601623929415e-01 8.580717812900e-01 8.559530485160e-01 8.538083198290e-01 8.516374478926e-01 8.494403935381e-01 8.472182999429e-01 8.449715456950e-01 8.426986392897e-01 8.404030845212e-01 8.380819919900e-01 8.357364746162e-01 8.333694092988e-01 8.309785042486e-01 8.285663147659e-01 8.261327859587e-01 8.236752605691e-01 8.211976374694e-01 8.186986790934e-01 8.161800511043e-01 8.136444073628e-01 8.110863444332e-01 8.085098401923e-01 8.059169625514e-01 8.033033214043e-01 8.006753631917e-01 7.980304535361e-01 7.953685730862e-01 7.926926081847e-01 7.900002984782e-01 7.872950491987e-01 7.845780656636e-01 7.818461025260e-01 7.791032667387e-01 7.763477062374e-01 7.735824367154e-01 7.708106131569e-01 7.680264359654e-01 7.652330781114e-01 7.624337601930e-01 7.596261606157e-01 7.568168508321e-01 7.540019521742e-01 7.511783352068e-01 7.483529931292e-01 7.455248674587e-01 7.426966048574e-01 7.398699025648e-01 7.370408312603e-01 7.342118635673e-01 7.313858657467e-01 7.285635053806e-01 7.257488119707e-01 7.229379781641e-01 7.201324689124e-01 7.173366931069e-01 7.145467625093e-01 7.117714773386e-01 7.090074487136e-01 7.062540748814e-01 7.035159664285e-01 7.007913103805e-01 6.980842055800e-01 6.953969636768e-01 6.927264151800e-01 6.900782071870e-01 6.874485715766e-01 6.848415496126e-01 6.822633637803e-01 6.797087356702e-01 6.771813116952e-01 6.746816056046e-01 6.722116082567e-01 6.697763386716e-01 6.673729237612e-01 6.650049544623e-01 6.626715869194e-01 6.603724811677e-01 6.581171174326e-01 6.559029331942e-01 6.537297397224e-01 6.516016823579e-01 6.495132356666e-01 6.474752368169e-01 6.454848034000e-01 6.435451962080e-01 6.416568069429e-01 6.398190991668e-01 6.380368500310e-01 6.363096529746e-01 6.346395613780e-01 6.330313372459e-01 6.314806750069e-01 6.299924243193e-01 6.285693284294e-01 6.272073658256e-01 6.259156078818e-01 6.246908075664e-01 6.235333447186e-01 6.224492558347e-01 6.214342697396e-01 6.204932630880e-01 6.196277997863e-01 6.188350314535e-01 6.181226127963e-01 6.174858326553e-01 6.169278218221e-01 6.164523526736e-01 6.160537200836e-01 6.157410884389e-01 6.155086733591e-01 6.153606479217e-01 6.152990368639e-01 6.153179177117e-01 6.154281891941e-01 6.156214482327e-01 6.159008802908e-01 6.162714563954e-01 6.167243536213e-01 6.172705371340e-01 6.179043495162e-01 6.186227926911e-01 6.194358445596e-01 6.203330597008e-01 6.213223897867e-01 6.223991394938e-01 6.235625550219e-01 6.248172246750e-01 6.261580480861e-01 6.275893232310e-01 6.291070332212e-01 6.307081238584e-01 6.323998952653e-01 6.341753161306e-01 6.360365763624e-01 6.379834888086e-01 6.400097080460e-01 6.421228082573e-01 6.443164122294e-01 6.465899700217e-01 6.489455333920e-01 6.513764953418e-01 6.538887654404e-01 6.564754733530e-01 6.591365544920e-01 6.618756185314e-01 6.646827168919e-01 6.675641414029e-01 6.705165352019e-01 6.735339378760e-01 6.766249507482e-01 6.797751276221e-01 6.829922137856e-01 6.862741876409e-01 6.896122423222e-01 6.930171759443e-01 6.964741816601e-01 6.999904018334e-01 7.035638873039e-01 7.071829391415e-01 7.108634555276e-01 7.145857834358e-01 7.183588663792e-01 7.221828512024e-01 7.260412397892e-01 7.299551048596e-01 7.339009713854e-01 7.378892120392e-01 7.419201396916e-01 7.459751014016e-01 7.500792084328e-01 7.542041114084e-01 7.583641234418e-01 7.625590200593e-01 7.667648237143e-01 7.710161143014e-01 7.752756871471e-01 7.795635804866e-01 7.838767031342e-01 7.881924789771e-01 7.925457208265e-01 7.968972757995e-01 8.012688725895e-01 8.056574591690e-01 8.100386858738e-01 8.144507752634e-01 8.188494970318e-01 8.232622174563e-01 8.276831057250e-01 8.320879588162e-01 8.365151783383e-01 8.409200971167e-01 8.453316826720e-01 8.497417430094e-01 8.541282138073e-01 8.585291280457e-01 8.628973723460e-01 8.672680011868e-01 8.716263024940e-01 8.759536237130e-01 8.802870432484e-01 8.845815505684e-01 8.888676993179e-01 8.931329305448e-01 8.973632831368e-01 9.015888321915e-01 9.057694555856e-01 9.099330883909e-01 9.140711346068e-01 9.181648049383e-01 9.222441251656e-01 9.262731581449e-01 9.302772006578e-01 9.342463032306e-01 9.381661890193e-01 9.420642501240e-01 9.459061640172e-01 9.497142524206e-01 9.534818240738e-01 9.571922924179e-01 9.608731232371e-01 9.644915667338e-01 9.680673244192e-01 9.715994045590e-01 9.750658305627e-01 9.784963352602e-01 9.818590699744e-01 9.851712884704e-01 9.884330918518e-01 9.916229463771e-01 9.947714366274e-01 9.978460723122e-01 1.000863948885e+00 1.003824500316e+00 1.006707812617e+00 1.009543205206e+00 1.012299856749e+00 1.014992301107e+00 1.017624998332e+00 1.020172134494e+00 1.022666864016e+00 1.025076756225e+00 1.027416858449e+00 1.029691638212e+00 1.031876966299e+00 1.034004664619e+00 1.036042147349e+00 1.038005953081e+00 1.039899697086e+00 1.041697806360e+00 1.043432612175e+00 1.045076136313e+00 1.046638688301e+00 1.048126684363e+00 1.049517403438e+00 1.050838567662e+00 1.052065310499e+00 1.053207121665e+00 1.054271742145e+00 1.055234283716e+00 1.056124277958e+00 1.056915704571e+00 1.057619117854e+00 1.058241878797e+00 1.058760099639e+00 1.059202453581e+00 1.059545543092e+00 1.059796730883e+00 1.059963778061e+00 1.060025629888e+00 1.060008234140e+00 1.059890203751e+00 1.059679004795e+00 1.059380511495e+00 1.058976942488e+00 1.058491749096e+00 1.057904785956e+00 1.057224252540e+00 1.056455772653e+00 1.055581971885e+00 1.054623966269e+00 1.053564838550e+00 1.052412397361e+00 1.051171636049e+00 1.049826771345e+00 1.048397344132e+00 1.046867770068e+00 1.045246751290e+00 1.043536993324e+00 1.041726299796e+00 1.039830658791e+00 1.037839093370e+00 1.035756533183e+00 1.033587253350e+00 1.031320011389e+00 1.028972239120e+00 1.026529694312e+00 1.024000184852e+00 1.021387173216e+00 1.018682263892e+00 1.015897984519e+00 1.013024129260e+00 1.010069127820e+00 1.007034796258e+00 1.003913935407e+00 1.000720325420e+00 9.974427733724e-01 9.940917350926e-01 9.906646868982e-01 9.871624941584e-01 9.835920487751e-01 9.799449905685e-01 9.762342028845e-01 9.724548783885e-01 9.686085244791e-01 9.647042214105e-01 9.607333343122e-01 9.567095913402e-01 9.526271474131e-01 9.484877967624e-01 9.443022487997e-01 9.400613075864e-01 9.357792671431e-01 9.314510431288e-01 9.270806902101e-01 9.226783317822e-01 9.182316114837e-01 9.137611260482e-01 9.092573958697e-01 9.047269210437e-01 9.001811782664e-01 8.956059500832e-01 8.910262434097e-01 8.864291241139e-01 8.818236983893e-01 8.772213107934e-01 8.726089336924e-01 8.680095681683e-01 8.634134796013e-01 8.588304077556e-01 8.542698299263e-01 8.497193112914e-01 8.452071529735e-01 8.407187777412e-01 8.362645297711e-01 8.318577533696e-01 8.274848792226e-01 8.231718894291e-01 8.189083570044e-01 8.147023091862e-01 8.105699843136e-01 8.064952585030e-01 8.025077331114e-01 7.985937372232e-01 7.947643074049e-01 7.910341383080e-01 7.873858086366e-01 7.838522158419e-01 7.804179519774e-01 7.770927359616e-01 7.738944008537e-01 7.708040839834e-01 7.678521826903e-01 7.650243541604e-01 7.623316275923e-01 7.597874054097e-01 7.573763447773e-01 7.551254756490e-01 7.530232228018e-01 7.510743958989e-01 7.492983653274e-01 7.476722653950e-01 7.462255248434e-01 7.449454403567e-01 7.438348852251e-01 7.429114653128e-01 7.421524721758e-01 7.415837795368e-01 7.411928017214e-01 7.409818392017e-01 7.409639966984e-01 7.411192446499e-01 7.414677930569e-01 7.419976648556e-01 7.427091399380e-01 7.436116606026e-01 7.446850274600e-01 7.459477308885e-01 7.473868418549e-01 7.489997183083e-01 7.507944211847e-01 7.527500576139e-01 7.548825678384e-01 7.571766420408e-01 7.596292623844e-01 7.622443548328e-01 7.650046312835e-01 7.679209402131e-01 7.709762732566e-01 7.741692844099e-01 7.775006978832e-01 7.809523693042e-01 7.845317659540e-01 7.882261498809e-01 7.920281205011e-01 7.959395719239e-01 7.999441281593e-01 8.040436340679e-01 8.082283131045e-01 8.124907239549e-01 8.168276156535e-01 8.212276643544e-01 8.256889434760e-01 8.302006273770e-01 8.347584048679e-01 8.393558291033e-01 8.439849265715e-01 8.486393783550e-01 8.533114855227e-01 8.579968762441e-01 8.626859691163e-01 8.673744458618e-01 8.720552639446e-01 8.767170799708e-01 8.813630459080e-01 8.859746794563e-01 8.905558577366e-01 8.950961490409e-01 8.995866572127e-01 9.040281834084e-01 9.084045509511e-01 9.127204327798e-01 9.169628630968e-01 9.211222424709e-01 9.252081753428e-01 9.291939713514e-01 9.330920042954e-01 9.368884401653e-01 9.405732050227e-01 9.441574296532e-01 9.476147192879e-01 9.509555461218e-01 9.541708204710e-01 9.572460100084e-01 9.601963231391e-01 9.629936833699e-01 9.656518569277e-01 9.681609943159e-01 9.705052912401e-01 9.727055456732e-01 9.747295400866e-01 9.765912388740e-01 9.782877077953e-01 9.797950082616e-01 9.811399640250e-01 9.822910056488e-01 9.832600846384e-01 9.840478608981e-01 9.846298143881e-01 9.850341296250e-01 9.852299984733e-01 9.852277513603e-01 9.850326758798e-01 9.846169657715e-01 9.840111426362e-01 9.831871624791e-01 9.821520896811e-01 9.809161754818e-01 9.794520903510e-01 9.777880315950e-01 9.759017874497e-01 9.737955920170e-01 9.714849009382e-01 9.689412445961e-01 9.661933017205e-01 9.632219120780e-01 9.600284189711e-01 9.566311426588e-01 9.530027992670e-01 9.491693617029e-01 9.451202188569e-01 9.408518666278e-01 9.363827366245e-01 9.316931326442e-01 9.268030881531e-01 9.217072703320e-01 9.164035727570e-01 9.109102507095e-01 9.052118176445e-01 8.993270236256e-01 8.932529986847e-01 8.869904770592e-01 8.805566657952e-01 8.739402280299e-01 8.671593145658e-01 8.602141873705e-01 8.531092944455e-01 8.458587983478e-01 8.384603497555e-01 8.309296410822e-01 8.232687037603e-01 8.154878209148e-01 8.075972420874e-01 7.996042897392e-01 7.915211564247e-01 7.833547865764e-01 7.751232824350e-01 7.668315243504e-01 7.584936486683e-01 7.501292853642e-01 7.417372999052e-01 7.333493805641e-01 7.249689019709e-01 7.166121906424e-01 7.083066934450e-01 7.000509536443e-01 6.918836966836e-01 6.838075686289e-01 6.758460496427e-01 6.680308150268e-01 6.603583380958e-01 6.528783159552e-01 6.455895232028e-01 6.385215969121e-01 6.317106329503e-01 6.251489172450e-01 6.188965824335e-01 6.129499926362e-01 6.073379559635e-01 6.021020019179e-01 5.972293637498e-01 5.927799391949e-01 5.887494376024e-01 5.851616527919e-01 5.820563167884e-01 5.794126726813e-01 5.772883239199e-01 5.756704754155e-01 5.745729683701e-01 5.740303449006e-01 5.740071786543e-01 5.745530245355e-01 5.756408831743e-01 5.772768030554e-01 5.794795103227e-01 5.822041881997e-01 5.854863924169e-01 5.892886170535e-01 5.936016714332e-01 5.984370112092e-01 6.037360999992e-01 6.095252223297e-01 6.157596146293e-01 6.224186880099e-01 6.295101659586e-01 6.369702114301e-01 6.448166917330e-01 6.530036825704e-01 6.615087932150e-01 6.703299503767e-01 6.794094091922e-01 6.887601061892e-01 6.983370293545e-01 7.081172066218e-01 7.181016676901e-01 7.282332463643e-01 7.385251660017e-01 7.489372360754e-01 7.594466761704e-01 7.700539600969e-01 7.807110647966e-01 7.914278449217e-01 8.021678850961e-01 8.129151890044e-01 8.236688183889e-01 8.343861326239e-01 8.450781162848e-01 8.557120005245e-01 8.662760750389e-01 8.767669269693e-01 8.871506682440e-01 8.974367299606e-01 9.075944656535e-01 9.176188301729e-01 9.275033152557e-01 9.372219113985e-01 9.467829901838e-01 9.561586347648e-01 9.653471882921e-01 9.743416704219e-01 9.831219094535e-01 9.916937622855e-01 1.000032915293e+00 1.008142971968e+00 1.016014195777e+00 1.023630071409e+00 1.031002954738e+00 1.038102993850e+00 1.044940256652e+00 1.051505756976e+00 1.057782254689e+00 1.063790822280e+00 1.069493496252e+00 1.074912042389e+00 1.080035490311e+00 1.084848213410e+00 1.089374300845e+00 1.093577354386e+00 1.097481250477e+00 1.101078962070e+00 1.104351279465e+00 1.107332632284e+00 1.109983483850e+00 1.112329682468e+00 1.114371868679e+00 1.116087218570e+00 1.117516982859e+00 1.118625331630e+00 1.119434015949e+00 1.119956037304e+00 1.120161197120e+00 1.120099548679e+00 1.119739097805e+00 1.119102303927e+00 1.118205629456e+00 1.117027430248e+00 1.115611401190e+00 1.113940666365e+00 1.112031126008e+00 1.109909471288e+00 1.107556429600e+00 1.105016690372e+00 1.102282784967e+00 1.099372659102e+00 1.096313839797e+00 1.093100263421e+00 1.089771483436e+00 1.086328937325e+00 1.082797841065e+00 1.079202621640e+00 1.075549178453e+00 1.071877469085e+00 1.068191307207e+00 1.064526628769e+00 1.060902992420e+00 1.057335906922e+00 1.053868621666e+00 1.050501597752e+00 1.047280068649e+00 1.044220702429e+00 1.041340749793e+00 1.038687921467e+00 1.036254873133e+00 1.034093834249e+00 1.032217818528e+00 1.030635964152e+00 1.029401808207e+00 1.028497242215e+00 1.027970275649e+00 1.027829062489e+00 1.028071803917e+00 1.028747769350e+00 1.029829545413e+00 1.031352119784e+00 1.033317512893e+00 1.035707536362e+00 1.038563817023e+00 1.041844309184e+00 1.045567022496e+00 1.049725674294e+00 1.054288843734e+00 1.059274022927e+00 1.064638545265e+00 1.070380156523e+00 1.076476416805e+00 1.082891783164e+00 1.089622042302e+00 1.096619097455e+00 1.103866866087e+00 1.111333119782e+00 1.118973927092e+00 1.126774035012e+00 1.134678071945e+00 1.142668731971e+00 1.150697192200e+00 1.158728854239e+00 1.166737835165e+00 1.174663235598e+00 1.182495042259e+00 1.190175073578e+00 1.197672463787e+00 1.204967942074e+00 1.211990252119e+00 1.218745190223e+00 1.225174113514e+00 1.231244299788e+00 1.236955047564e+00 1.242227628487e+00 1.247082082705e+00 1.251468324546e+00 1.255352502352e+00 1.258752610293e+00 1.261598403023e+00 1.263909876386e+00 1.265659960763e+00 1.266815018488e+00 1.267409132066e+00 1.267387769747e+00 1.266771948909e+00 1.265557983726e+00 1.263723094352e+00 1.261306072489e+00 1.258276443467e+00 1.254664008633e+00 1.250480053042e+00 1.245715473898e+00 1.240421521222e+00 1.234586346853e+00 1.228248215963e+00 1.221432481458e+00 1.214150334353e+00 1.206456205162e+00 1.198355272188e+00 1.189901209755e+00 1.181124067177e+00 1.172049148613e+00 1.162740648821e+00 1.153206859736e+00 1.143514278268e+00 1.133694917417e+00 1.123776497067e+00 1.113832068463e+00 1.103864328159e+00 1.093938507180e+00 1.084088859574e+00 1.074331554979e+00 1.064736301831e+00 1.055295185769e+00 1.046062018453e+00 1.037058698307e+00 1.028283940032e+00 1.019792483489e+00 1.011560171366e+00 1.003614929670e+00 9.959663126510e-01 9.885894582309e-01 9.815126988209e-01 9.747015184146e-01 9.681561455093e-01 9.618670073012e-01 9.557989212349e-01 9.499570248782e-01 9.442971344485e-01 9.388109058570e-01 9.334747148787e-01 9.282553342367e-01 9.231528502578e-01 9.181213564415e-01 9.131640190993e-01 9.082613150564e-01 9.033907297512e-01 8.985707095854e-01 8.937696975202e-01 8.890103097605e-01 8.842940473695e-01 8.796223436240e-01 8.750341897733e-01 8.705292995786e-01 8.661506360464e-01 8.619249360200e-01 8.578797625215e-01 8.540695416766e-01 8.505175846153e-01 8.472805885907e-01 8.443939790336e-01 8.418991617424e-01 8.398478843271e-01 8.382570024238e-01 8.371837485188e-01 8.366384098604e-01 8.366438263757e-01 8.372289957178e-01 8.383712330041e-01 8.400943874447e-01 8.423691626264e-01 8.451710398049e-01 8.484856027132e-01 8.522465738929e-01 8.564302301073e-01 8.609667030270e-01 8.657931945561e-01 8.708565101432e-01 8.760653357154e-01 8.813699474009e-01 8.866793590093e-01 8.919283110562e-01 8.970556568437e-01 9.019718122288e-01 9.066429603089e-01 9.109886372367e-01 9.149686368966e-01 9.185484554871e-01 9.216752314025e-01 9.243487134712e-01 9.265335472194e-01 9.282322604459e-01 9.294584049254e-01 9.302065686181e-01 9.305278364036e-01 9.304345414899e-01 9.299789689562e-01 9.292186580147e-01 9.281914969503e-01 9.269898489224e-01 9.256559482912e-01 9.242708076383e-01 9.229157047491e-01 9.216380404330e-01 9.205313459858e-01 9.196389002308e-01 9.190236924074e-01 9.187389082457e-01 9.188050492833e-01 9.192697352327e-01 9.201267783655e-01 9.213871856645e-01 9.230421460001e-01 9.250507260812e-01 9.274005443289e-01 9.300234382491e-01 9.328729499116e-01 9.358904540242e-01 9.389898415074e-01 9.421242094697e-01 9.452009644079e-01 9.481593350550e-01 9.509347346899e-01 9.534492868134e-01 9.556722565414e-01 9.575365031095e-01 9.590163522434e-01 9.600927821360e-01 9.607322815212e-01 9.609614721323e-01 9.607689600647e-01 9.601879374316e-01 9.592564871192e-01 9.580016721452e-01 9.564954414034e-01 9.547785375345e-01 9.529209778394e-01 9.509885273273e-01 9.490315600421e-01 9.471267633198e-01 9.453044368696e-01 9.436239032541e-01 9.421105467562e-01 9.407663123560e-01 9.396179304536e-01 9.386160166399e-01 9.377461255992e-01 9.369493758444e-01 9.361418611851e-01 9.352614797963e-01 9.341839600545e-01 9.328172256119e-01 9.310453595785e-01 9.287355917973e-01 9.257995074194e-01 9.221008064605e-01 9.175593153774e-01 9.120959482331e-01 9.056328064945e-01 8.981615989870e-01 8.896486875951e-01 8.801365808777e-01 8.696883629443e-01 8.583824970007e-01 8.463871535961e-01 8.338474126038e-01 8.209914310573e-01 8.080626007678e-01 7.953134815282e-01 7.830543336000e-01 7.715526407042e-01 7.611041289880e-01 7.519685458375e-01 7.443460543241e-01 7.384260720707e-01 7.342711296470e-01 7.319185414711e-01 7.312987080055e-01 7.322587852708e-01 7.346198991615e-01 7.380971237610e-01 7.424281177620e-01 7.473096989738e-01 7.524453415499e-01 7.576028527284e-01 7.625432322056e-01 7.671358774120e-01 7.712891437110e-01 7.749786551808e-01 7.782845213587e-01 7.812958309198e-01 7.842196997314e-01 7.872578266474e-01 7.906429264492e-01 7.946349934007e-01 7.994093853872e-01 8.051546242871e-01 8.119489380939e-01 8.197897513427e-01 8.286194554275e-01 8.382329930773e-01 8.484143191967e-01 8.588505584402e-01 8.691952051505e-01 8.791407369814e-01 8.883360410711e-01 8.965443693973e-01 9.035591026180e-01 9.092659231656e-01 9.136878680248e-01 9.168952435719e-01 9.191184504248e-01 9.206438109717e-01 9.218280756950e-01 9.231038323941e-01 9.248596166835e-01 9.274997169713e-01 9.313315491216e-01 9.365515547553e-01 9.432667643974e-01 9.513950323196e-01 9.607750044187e-01 9.711069590689e-01 9.820117504576e-01 9.931046875460e-01 1.003946565346e+00 1.014188577329e+00 1.023513195942e+00 1.031681350798e+00 1.038585944515e+00 1.044149201001e+00 1.048425503988e+00 1.051497301496e+00 1.053473997944e+00 1.054509386921e+00 1.054682032522e+00 1.054081118441e+00 1.052722605602e+00 1.050567965465e+00 1.047575526686e+00 1.043641169712e+00 1.038716573768e+00 1.032773314616e+00 1.025840346135e+00 1.018067151368e+00 1.009649616589e+00 1.000905839795e+00 9.921923661293e-01 9.838827452199e-01 9.763561394831e-01 9.698857787169e-01 9.646740124301e-01 9.607784646902e-01 9.581258020686e-01 9.565714418613e-01 9.558685635605e-01 9.558178419310e-01 9.562491788652e-01 9.570934288812e-01 9.584439612173e-01 9.604780178666e-01 9.635219893776e-01 9.679306138999e-01 9.740348357368e-01 9.821070917167e-01 9.922222173809e-01 1.004312233373e+00 1.018098173929e+00 1.033142481439e+00 1.048942541303e+00 1.064920348361e+00 1.080593063893e+00 1.095539703190e+00 1.109462678734e+00 1.122227685500e+00 1.133753801743e+00 1.144082609061e+00 1.153244039351e+00 1.161243963548e+00 1.168060563564e+00 1.173546119523e+00 1.177532110982e+00 1.179774174680e+00 1.180002972681e+00 1.178017423322e+00 1.173617428061e+00 1.166737622088e+00 1.155203568843e+00 1.136824503137e+00 1.120518414125e+00 1.112210015744e+00 1.109267808556e+00 1.103122547707e+00 1.087314063505e+00 1.063345416195e+00 1.039592296050e+00 1.023938538768e+00 1.016392900900e+00 1.009211371619e+00 9.944476615585e-01 9.713096725461e-01 9.470041870342e-01 9.304047390027e-01 9.236775296959e-01 9.202658509815e-01 9.116024683675e-01 8.953655571451e-01 8.777475793724e-01 8.679590413253e-01 8.694236091615e-01 8.764336324117e-01 8.800900421538e-01 8.769733051957e-01 8.722018027335e-01 8.745358995301e-01 8.877334129376e-01 9.066436455612e-01 9.223317362921e-01 9.305016832604e-01 9.351009123095e-01 9.442941687683e-01 9.623755263142e-01 9.852694874643e-01 1.004292701344e+00 1.014055794211e+00 1.016955239874e+00 1.020664036470e+00 1.030791209169e+00 1.045367445620e+00 1.056661326094e+00 1.058345973565e+00 1.051155479588e+00 1.042236020453e+00 1.038679258579e+00 1.040843931753e+00 1.042070264590e+00 1.035083065021e+00 1.018785458300e+00 9.995618202460e-01 9.858585614158e-01 9.804459222595e-01 9.779542011402e-01 9.703772370195e-01 9.548690795596e-01 9.367617573306e-01 9.251814854458e-01 9.246049306058e-01 9.305522509757e-01 9.341864387015e-01 9.307140321681e-01 9.235375948923e-01 9.208495249362e-01 9.274432386955e-01 9.389193082569e-01 9.167071456957e-01 8.771771057721e-01 8.223212066180e-01 8.280354224438e-01 9.034607080606e-01 9.717479017167e-01 9.701180158599e-01 9.075150692580e-01 8.586574833746e-01 8.888412836990e-01 9.645754954363e-01 1.006287860529e+00 9.835221533251e-01 9.369312841159e-01 9.364154513980e-01 9.946265516038e-01 1.050827937946e+00 1.050655219587e+00 9.987877551965e-01 9.540109371988e-01 9.704876549565e-01 1.029383266389e+00 1.066205907442e+00 1.045664366089e+00 9.906495776166e-01 9.608488488985e-01 9.871299042840e-01 1.029943477441e+00 1.030285662656e+00 9.735145523126e-01 9.065519314388e-01 8.987881405770e-01 9.541589901240e-01 1.002101390195e+00 9.860079098115e-01 9.162010000924e-01 8.626760288290e-01 8.805480564549e-01 9.313141068473e-01 9.397127088815e-01 8.871056991741e-01 8.330627789668e-01 8.521776140240e-01 9.231532779956e-01 9.570238858249e-01 9.099975143780e-01 8.266891342150e-01 8.050745574169e-01 8.686756115464e-01 9.285702202620e-01 9.156968819467e-01 8.535049554164e-01 8.313695353504e-01 8.848535237579e-01 9.349474872274e-01 9.042756383413e-01 8.098742821204e-01 7.652260194401e-01 8.438546396219e-01 9.505350456684e-01 9.708554669725e-01 8.907376979929e-01 8.031132421839e-01 8.209555848245e-01 9.108136433831e-01 9.556947242721e-01 9.184827929888e-01 8.688786144422e-01 8.970223786669e-01 9.733963950144e-01 9.925571200025e-01 9.119370088791e-01 8.014627085367e-01 7.920578024296e-01 8.854133797883e-01 9.471011388089e-01 9.001671794641e-01 7.865287615016e-01 7.318992249462e-01 7.857936492684e-01 8.402340131752e-01 8.124459872228e-01 7.450468538969e-01 7.599846018383e-01 8.685124096590e-01 9.425355678360e-01 8.977930808904e-01 7.731867512816e-01 7.262517328172e-01 8.411731919003e-01 9.759395724504e-01 1.000274501594e+00 9.105682434241e-01 8.175492663557e-01 8.415892535304e-01 9.373812415828e-01 9.862047132805e-01 9.637953062917e-01 9.461922459491e-01 9.993740526939e-01 1.071264811454e+00 1.131316105769e+00
 4.953741810223e-01 4.955138657837e-01 4.961871582854e-01 4.974402040311e-01 4.985266795440e-01 4.989707891287e-01 4.992496542708e-01 5.000977913431e-01 5.014781484638e-01 5.026827799372e-01 5.033101835516e-01 5.037748161442e-01 5.047473383155e-01 5.062707276544e-01 5.076884140236e-01 5.085031898133e-01 5.090772023075e-01 5.101695260881e-01 5.118718691877e-01 5.134582789749e-01 5.143936023815e-01 5.150779573000e-01 5.162996157994e-01 5.181551729717e-01 5.199212957021e-01 5.210216466962e-01 5.218241397133e-01 5.231635581552e-01 5.251948221148e-01 5.271280030988e-01 5.283206247689e-01 5.292049204217e-01 5.306981108631e-01 5.328861637170e-01 5.348940046568e-01 5.361223520142e-01 5.370925383578e-01 5.387236634097e-01 5.410603367602e-01 5.432052828256e-01 5.445597546278e-01 5.456490365749e-01 5.473982483499e-01 5.498484334966e-01 5.521196801870e-01 5.536462644563e-01 5.549366932442e-01 5.568138521314e-01 5.592811804332e-01 5.615573918483e-01 5.631825713938e-01 5.646237842442e-01 5.666035324786e-01 5.690924563445e-01 5.713565881198e-01 5.729806017697e-01 5.744494591703e-01 5.764833748815e-01 5.790524665914e-01 5.814218356777e-01 5.831396826506e-01 5.846385647139e-01 5.866732144283e-01 5.893303148860e-01 5.919122873044e-01 5.938583536381e-01 5.954665293859e-01 5.974979102622e-01 6.001824316198e-01 6.029303151746e-01 6.051182179987e-01 6.068832904669e-01 6.089254566851e-01 6.115777515488e-01 6.143809513918e-01 6.167158993615e-01 6.186102386422e-01 6.206704222140e-01 6.232667853629e-01 6.260506560494e-01 6.284425598941e-01 6.304015123793e-01 6.324656144901e-01 6.350139575636e-01 6.377652189555e-01 6.401774842062e-01 6.421715125169e-01 6.442184939250e-01 6.467177070393e-01 6.494663353539e-01 6.519302792879e-01 6.539601117240e-01 6.559773017176e-01 6.584199137100e-01 6.611740794210e-01 6.637315961525e-01 6.658479225966e-01 6.678458957807e-01 6.702023150723e-01 6.729439405003e-01 6.756144288042e-01 6.778621962642e-01 6.798792432203e-01 6.821338741397e-01 6.847954596422e-01 6.875356931095e-01 6.899485851294e-01 6.920371628837e-01 6.941960728196e-01 6.967200638764e-01 6.994517781547e-01 7.020032819990e-01 7.042184592818e-01 7.063362054494e-01 7.086898188536e-01 7.113215105679e-01 7.139547403397e-01 7.163248089745e-01 7.184767069173e-01 7.206950530923e-01 7.231640942467e-01 7.257817318575e-01 7.282904922966e-01 7.305512311821e-01 7.326990603441e-01 7.349894157297e-01 7.375051669302e-01 7.400722507402e-01 7.424667852080e-01 7.446476828821e-01 7.468009141564e-01 7.491428382627e-01 7.516672198987e-01 7.541486858380e-01 7.564120992890e-01 7.585343850636e-01 7.607291910020e-01 7.631119867476e-01 7.655808387958e-01 7.679230992096e-01 7.700795033397e-01 7.722022934776e-01 7.744379831754e-01 7.767780574293e-01 7.791033035752e-01 7.813202431297e-01 7.834459274278e-01 7.855784106933e-01 7.877656891722e-01 7.899758983613e-01 7.921724151064e-01 7.943315897244e-01 7.964315880924e-01 7.984960454710e-01 8.005764895956e-01 8.026968004495e-01 8.048351542758e-01 8.069288695962e-01 8.089360178030e-01 8.109088726312e-01 8.129365338440e-01 8.150131225291e-01 8.170604255251e-01 8.190368696720e-01 8.209655133991e-01 8.229109814248e-01 8.248943817808e-01 8.268621639235e-01 8.287790781173e-01 8.306716892069e-01 8.325664951065e-01 8.344543180031e-01 8.363192348495e-01 8.381615823228e-01 8.399926951099e-01 8.418217735010e-01 8.436293467899e-01 8.453969938849e-01 8.471475001231e-01 8.488980032708e-01 8.506365059693e-01 8.523509463921e-01 8.540355163750e-01 8.556931235208e-01 8.573363341992e-01 8.589685476163e-01 8.605816222263e-01 8.621754764826e-01 8.637447841824e-01 8.652793727022e-01 8.667914589080e-01 8.683008015390e-01 8.697971038946e-01 8.712651611864e-01 8.727015565927e-01 8.741126688517e-01 8.755158750940e-01 8.769063803092e-01 8.782635402553e-01 8.795937023686e-01 8.809103959239e-01 8.822104788311e-01 8.834856227232e-01 8.847324347632e-01 8.859547650976e-01 8.871627428665e-01 8.883529133920e-01 8.895119467397e-01 8.906434796559e-01 8.917590710083e-01 8.928513942894e-01 8.939174770142e-01 8.949566715747e-01 8.959730954618e-01 8.969686126681e-01 8.979405644974e-01 8.988806435744e-01 8.997954094972e-01 9.006912368540e-01 9.015611064363e-01 9.024002276584e-01 9.032122486713e-01 9.040001476204e-01 9.047687132896e-01 9.055096915479e-01 9.062162009956e-01 9.068945739671e-01 9.075530117223e-01 9.081881409862e-01 9.087948652410e-01 9.093694782438e-01 9.099133955597e-01 9.104358996080e-01 9.109350063860e-01 9.114018649921e-01 9.118402069899e-01 9.122502126267e-01 9.126326701603e-01 9.129894452394e-01 9.133170590121e-01 9.136127488185e-01 9.138827936816e-01 9.141227230793e-01 9.143337839916e-01 9.145178364244e-01 9.146733085018e-01 9.147987019666e-01 9.148944758540e-01 9.149598214543e-01 9.149968155623e-01 9.150067228914e-01 9.149833468538e-01 9.149300436277e-01 9.148507127963e-01 9.147391176603e-01 9.145980612743e-01 9.144275908154e-01 9.142226359448e-01 9.139919504766e-01 9.137310707138e-01 9.134366867824e-01 9.131134140676e-01 9.127595264734e-01 9.123722653079e-01 9.119579337118e-01 9.115135300711e-01 9.110352322402e-01 9.105260590953e-01 9.099860364277e-01 9.094155840473e-01 9.088153803226e-01 9.081822842229e-01 9.075177730612e-01 9.068241445409e-01 9.060987902320e-01 9.053412734087e-01 9.045527625854e-01 9.037317462614e-01 9.028810158510e-01 9.019999240183e-01 9.010845747017e-01 9.001394749237e-01 8.991638963453e-01 8.981554748539e-01 8.971169762767e-01 8.960468032673e-01 8.949442971626e-01 8.938125582477e-01 8.926490853959e-01 8.914529618714e-01 8.902280625959e-01 8.889703744729e-01 8.876815773469e-01 8.863645818118e-01 8.850155429732e-01 8.836339213122e-01 8.822226685183e-01 8.807799152829e-01 8.793083991828e-01 8.778063466225e-01 8.762707888882e-01 8.747069576378e-01 8.731125958406e-01 8.714878714263e-01 8.698349271760e-01 8.681500201360e-01 8.664361486841e-01 8.646934260276e-01 8.629199375244e-01 8.611183490401e-01 8.592871904490e-01 8.574262294060e-01 8.555392639643e-01 8.536219456079e-01 8.516758115883e-01 8.497015411961e-01 8.477009444415e-01 8.456707196570e-01 8.436146024840e-01 8.415299621097e-01 8.394180277642e-01 8.372807875659e-01 8.351170491796e-01 8.329260960856e-01 8.307107563065e-01 8.284680519530e-01 8.262007386998e-01 8.239093358483e-01 8.215918804829e-01 8.192519979440e-01 8.168865610630e-01 8.144978216228e-01 8.120868485391e-01 8.096527684206e-01 8.071947620599e-01 8.047164200580e-01 8.022160748851e-01 7.996945860416e-01 7.971526384611e-01 7.945881009942e-01 7.920062875439e-01 7.894052100823e-01 7.867852926630e-01 7.841483451146e-01 7.814910997792e-01 7.788181489112e-01 7.761292417451e-01 7.734234245742e-01 7.707043972579e-01 7.679690375318e-01 7.652191535895e-01 7.624572501781e-01 7.596799682668e-01 7.568921191115e-01 7.540946013481e-01 7.512843829817e-01 7.484631505632e-01 7.456347072715e-01 7.427958598495e-01 7.399529365049e-01 7.370993065985e-01 7.342423349108e-01 7.313771741089e-01 7.285099420296e-01 7.256410665266e-01 7.227678308235e-01 7.198906151804e-01 7.170151782802e-01 7.141393052820e-01 7.112664426363e-01 7.083963281823e-01 7.055261091194e-01 7.026602750784e-01 6.997998612977e-01 6.969468957724e-01 6.941045424410e-01 6.912671476414e-01 6.884386378431e-01 6.856218557023e-01 6.828158606240e-01 6.800287915902e-01 6.772538114803e-01 6.744937129380e-01 6.717513322046e-01 6.690253260115e-01 6.663238051249e-01 6.636433790678e-01 6.609836388606e-01 6.583500695719e-01 6.557398265246e-01 6.531571800394e-01 6.506058251945e-01 6.480826615354e-01 6.455918127301e-01 6.431314388158e-01 6.407054649146e-01 6.383185265998e-01 6.359683773992e-01 6.336571464620e-01 6.313841837058e-01 6.291540448803e-01 6.269703384508e-01 6.248312468944e-01 6.227396292219e-01 6.206955758419e-01 6.186980434002e-01 6.167573552949e-01 6.148709231770e-01 6.130370345357e-01 6.112612882457e-01 6.095395828462e-01 6.078788454029e-01 6.062810646069e-01 6.047446329511e-01 6.032736489152e-01 6.018664581579e-01 6.005261836958e-01 5.992552981074e-01 5.980529019849e-01 5.969248434467e-01 5.958672342864e-01 5.948840893583e-01 5.939776890276e-01 5.931449992033e-01 5.923933201499e-01 5.917208873718e-01 5.911254193635e-01 5.906165875620e-01 5.901856170991e-01 5.898393942102e-01 5.895790418353e-01 5.894008950335e-01 5.893121642063e-01 5.893079877937e-01 5.893916413339e-01 5.895649390498e-01 5.898226859851e-01 5.901740380383e-01 5.906130908536e-01 5.911410595100e-01 5.917626529640e-01 5.924699297394e-01 5.932717418516e-01 5.941630737701e-01 5.951418415531e-01 5.962164287236e-01 5.973753538347e-01 5.986302019119e-01 5.999726309080e-01 6.014033565664e-01 6.029250338396e-01 6.045338436713e-01 6.062325542480e-01 6.080180455522e-01 6.098876905033e-01 6.118465538939e-01 6.138882753676e-01 6.160167426526e-01 6.182282694879e-01 6.205182917938e-01 6.228938273102e-01 6.253474222081e-01 6.278797228412e-01 6.304924699919e-01 6.331771072286e-01 6.359405862187e-01 6.387773777287e-01 6.416857978794e-01 6.446683193625e-01 6.477158747191e-01 6.508354268782e-01 6.540200499820e-01 6.572684627454e-01 6.605852853867e-01 6.639585100874e-01 6.673950269830e-01 6.708923748780e-01 6.744413519501e-01 6.780535665019e-01 6.817122101890e-01 6.854265834230e-01 6.891931793489e-01 6.930023892499e-01 6.968663027468e-01 7.007687422883e-01 7.047181515348e-01 7.087119193050e-01 7.127374263775e-01 7.168119099233e-01 7.209141538968e-01 7.250534495049e-01 7.292312098763e-01 7.334280745653e-01 7.376688356110e-01 7.419267343210e-01 7.462128112999e-01 7.505297219465e-01 7.548558260797e-01 7.592178340661e-01 7.635865343278e-01 7.679764499984e-01 7.723882418708e-01 7.767984001171e-01 7.812395493475e-01 7.856762635238e-01 7.901266778570e-01 7.945907362500e-01 7.990421277689e-01 8.035198968431e-01 8.079804950273e-01 8.124501512823e-01 8.169229402880e-01 8.213757121445e-01 8.258468971678e-01 8.302920857160e-01 8.347380940614e-01 8.391805488061e-01 8.435941634662e-01 8.480172170536e-01 8.524077248089e-01 8.567901873902e-01 8.611613043007e-01 8.654958436988e-01 8.698337221208e-01 8.741273841857e-01 8.784103110040e-01 8.826716938177e-01 8.868901416750e-01 8.911022230723e-01 8.952668383142e-01 8.994092051978e-01 9.035219655893e-01 9.075889343297e-01 9.116391834122e-01 9.156355289023e-01 9.196044609194e-01 9.235364243194e-01 9.274149342751e-01 9.312683267693e-01 9.350632588465e-01 9.388212283071e-01 9.425364757328e-01 9.461921114896e-01 9.498165415748e-01 9.533767917040e-01 9.568921305425e-01 9.603598950804e-01 9.637612706603e-01 9.671231323477e-01 9.704158922262e-01 9.736567770282e-01 9.768455718911e-01 9.799608284037e-01 9.830313235799e-01 9.860272376318e-01 9.889645213479e-01 9.918440226932e-01 9.946443568166e-01 9.973949540010e-01 1.000066109416e+00 1.002670857528e+00 1.005213941446e+00 1.007672875336e+00 1.010074968210e+00 1.012394780361e+00 1.014642215487e+00 1.016824230934e+00 1.018915953600e+00 1.020946792976e+00 1.022890430647e+00 1.024756209423e+00 1.026551866497e+00 1.028254276271e+00 1.029891426402e+00 1.031436424699e+00 1.032900683766e+00 1.034290980880e+00 1.035582751942e+00 1.036805261531e+00 1.037933486118e+00 1.038976651127e+00 1.039941214116e+00 1.040805925672e+00 1.041596332595e+00 1.042290860908e+00 1.042896547095e+00 1.043422512180e+00 1.043844932308e+00 1.044189791251e+00 1.044437486102e+00 1.044593384580e+00 1.044666074544e+00 1.044636056176e+00 1.044525114652e+00 1.044316040170e+00 1.044014713701e+00 1.043626103340e+00 1.043136216375e+00 1.042561928371e+00 1.041889653028e+00 1.041125519391e+00 1.040272114451e+00 1.039317728272e+00 1.038279626317e+00 1.037143959572e+00 1.035914607282e+00 1.034599314320e+00 1.033182614544e+00 1.031681784191e+00 1.030084094408e+00 1.028396575553e+00 1.026622169980e+00 1.024749534036e+00 1.022793953233e+00 1.020744471169e+00 1.018608125341e+00 1.016385676676e+00 1.014070383595e+00 1.011674125744e+00 1.009187623705e+00 1.006618433771e+00 1.003966798459e+00 1.001226367074e+00 9.984101716525e-01 9.955081177691e-01 9.925282222107e-01 9.894721103900e-01 9.863342303182e-01 9.831255290084e-01 9.798368950805e-01 9.764791860689e-01 9.730487615465e-01 9.695465013997e-01 9.659821265015e-01 9.623445672460e-01 9.586476397095e-01 9.548865004875e-01 9.510648569437e-01 9.471865954045e-01 9.432478626224e-01 9.392606414984e-01 9.352183188190e-01 9.311267448109e-01 9.269933085336e-01 9.228099521526e-01 9.185918786305e-01 9.143318630327e-01 9.100354269191e-01 9.057114360914e-01 9.013507539158e-01 8.969714321733e-01 8.925645123762e-01 8.881392288466e-01 8.837022092144e-01 8.792438783753e-01 8.747870695481e-01 8.703184295314e-01 8.658496351058e-01 8.613895591778e-01 8.569256807159e-01 8.524844635421e-01 8.480515887609e-01 8.436383491995e-01 8.392568298731e-01 8.348920980020e-01 8.305718151359e-01 8.262833549640e-01 8.220364193271e-01 8.178441903181e-01 8.136936846131e-01 8.096126040826e-01 8.055852468335e-01 8.016252412929e-01 7.977458145400e-01 7.939316989365e-01 7.902117478228e-01 7.865731198026e-01 7.830254810133e-01 7.795848404747e-01 7.762346840620e-01 7.730056032596e-01 7.698818993276e-01 7.668754135971e-01 7.640012776004e-01 7.612410129539e-01 7.586271889918e-01 7.561415028260e-01 7.537978990934e-01 7.516083561918e-01 7.495572682759e-01 7.476708170310e-01 7.459348471688e-01 7.443602426337e-01 7.429584108436e-01 7.417118862867e-01 7.406476603285e-01 7.397509897201e-01 7.390271669213e-01 7.384913502283e-01 7.381208920344e-01 7.379435130601e-01 7.379420920039e-01 7.381203303108e-01 7.384916541418e-01 7.390326957275e-01 7.397678240232e-01 7.406795447003e-01 7.417707541444e-01 7.430512591164e-01 7.444988960609e-01 7.461314673708e-01 7.479351178619e-01 7.499090130073e-01 7.520579894146e-01 7.543625914109e-01 7.568387431349e-01 7.594703519843e-01 7.622531726691e-01 7.651936971739e-01 7.682716271887e-01 7.714966250972e-01 7.748555145998e-01 7.783433301956e-01 7.819606278059e-01 7.856926554576e-01 7.895440027667e-01 7.935017229898e-01 7.975607210187e-01 8.017194414829e-01 8.059635021635e-01 8.102954725115e-01 8.147036264616e-01 8.191806375179e-01 8.237254194860e-01 8.283258896321e-01 8.329786033162e-01 8.376759952527e-01 8.424122131154e-01 8.471793902937e-01 8.519711443625e-01 8.567812113856e-01 8.616016711609e-01 8.664286192675e-01 8.712519305772e-01 8.760699865256e-01 8.808724758130e-01 8.856516830657e-01 8.904069043566e-01 8.951249935388e-01 8.998057974390e-01 9.044400601642e-01 9.090177797789e-01 9.135440971755e-01 9.179968906094e-01 9.223860679213e-01 9.266976300222e-01 9.309240538634e-01 9.350681566224e-01 9.391122120525e-01 9.430635603798e-01 9.469088462297e-01 9.506385248410e-01 9.542658952481e-01 9.577589751970e-01 9.611366186986e-01 9.643842936738e-01 9.674877391124e-01 9.704670255360e-01 9.732892799022e-01 9.759686233006e-01 9.784982946638e-01 9.808606337666e-01 9.830744370714e-01 9.851115664698e-01 9.869848331296e-01 9.886896092410e-01 9.902040759355e-01 9.915560292178e-01 9.927107996879e-01 9.936824552219e-01 9.944728909771e-01 9.950535481232e-01 9.954552901491e-01 9.956467915826e-01 9.956405194595e-01 9.954377871346e-01 9.950139792690e-01 9.944001828442e-01 9.935659811536e-01 9.925196192632e-01 9.912726130465e-01 9.897929776863e-01 9.881129422824e-01 9.862087440344e-01 9.840843130206e-01 9.817528420303e-01 9.791873647532e-01 9.764169552659e-01 9.734219687682e-01 9.702017760353e-01 9.667765706351e-01 9.631174680111e-01 9.592524970013e-01 9.551679419909e-01 9.508617332782e-01 9.463548586219e-01 9.416221559701e-01 9.366885935579e-01 9.315468940871e-01 9.261928245944e-01 9.206468926630e-01 9.148928689519e-01 9.089468582285e-01 9.028097745496e-01 8.964789209268e-01 8.899716501062e-01 8.832794211506e-01 8.764176343139e-01 8.693869264163e-01 8.621899324902e-01 8.548421350166e-01 8.473400197441e-01 8.396974605120e-01 8.319188844339e-01 8.240138015426e-01 8.159919808618e-01 8.078589932070e-01 7.996285509231e-01 7.913065876748e-01 7.829067332093e-01 7.744384899880e-01 7.659135616036e-01 7.573481007570e-01 7.487471012934e-01 7.401383000339e-01 7.315209090592e-01 7.229191451241e-01 7.143523785810e-01 7.058209848052e-01 6.973636563481e-01 6.889820269872e-01 6.807000962162e-01 6.725468001288e-01 6.645211822190e-01 6.566701121016e-01 6.489941457888e-01 6.415220657759e-01 6.342897548237e-01 6.272928336938e-01 6.205851137714e-01 6.141656837747e-01 6.080674905277e-01 6.023289666977e-01 5.969371745647e-01 5.919584636752e-01 5.873841942908e-01 5.832435451861e-01 5.795742321758e-01 5.763601780283e-01 5.736601819883e-01 5.714584332034e-01 5.697799450305e-01 5.686529066999e-01 5.680497651765e-01 5.680209609746e-01 5.685407810741e-01 5.696184975414e-01 5.712738500596e-01 5.734645837331e-01 5.762266682694e-01 5.795243412746e-01 5.833526643503e-01 5.877199135795e-01 5.925732138784e-01 5.979379399132e-01 6.037673929940e-01 6.100481758314e-01 6.167804527067e-01 6.239023754219e-01 6.314355879881e-01 6.393291599065e-01 6.475622301683e-01 6.561333073872e-01 6.649841317721e-01 6.741274255194e-01 6.835142625694e-01 6.931278867101e-01 7.029597932442e-01 7.129578077998e-01 7.231335881883e-01 7.334431211341e-01 7.438668374066e-01 7.544041902496e-01 7.650045075397e-01 7.756787966509e-01 7.863896038582e-01 7.971192041616e-01 8.078669126489e-01 8.185883629947e-01 8.292959238156e-01 8.399533265523e-01 8.505515513545e-01 8.610866653079e-01 8.715209242914e-01 8.818676801811e-01 8.920933274997e-01 9.021935952612e-01 9.121603348017e-01 9.219675208500e-01 9.316241272577e-01 9.411003593761e-01 9.503964431916e-01 9.595040226849e-01 9.684008836551e-01 9.770969258378e-01 9.855653204310e-01 9.938090819259e-01 1.001819524148e+00 1.009578558626e+00 1.017097478055e+00 1.024347506026e+00 1.031341009310e+00 1.038065133690e+00 1.044506804125e+00 1.050681216014e+00 1.056556262070e+00 1.062150303887e+00 1.067450638411e+00 1.072443835538e+00 1.077154529138e+00 1.081543604713e+00 1.085637804939e+00 1.089427449661e+00 1.092896314975e+00 1.096074716075e+00 1.098924181984e+00 1.101475044835e+00 1.103719696701e+00 1.105641487152e+00 1.107279363550e+00 1.108593130161e+00 1.109613846068e+00 1.110343730981e+00 1.110762614208e+00 1.110913712420e+00 1.110765320627e+00 1.110341109816e+00 1.109656887289e+00 1.108687912668e+00 1.107483362231e+00 1.106019153363e+00 1.104315868237e+00 1.102397460851e+00 1.100244363110e+00 1.097903026404e+00 1.095361139693e+00 1.092639544654e+00 1.089764197782e+00 1.086724728926e+00 1.083567877754e+00 1.080287137349e+00 1.076909123009e+00 1.073460200836e+00 1.069943039698e+00 1.066397028314e+00 1.062827802838e+00 1.059267482256e+00 1.055737243257e+00 1.052251255150e+00 1.048851291630e+00 1.045540688017e+00 1.042362354499e+00 1.039333040096e+00 1.036472068171e+00 1.033822939699e+00 1.031384376111e+00 1.029205447693e+00 1.027297015934e+00 1.025676597382e+00 1.024391355962e+00 1.023426556116e+00 1.022834901198e+00 1.022620737409e+00 1.022789007488e+00 1.023388464097e+00 1.024390755264e+00 1.025838588852e+00 1.027729063951e+00 1.030054624074e+00 1.032850460751e+00 1.036082616399e+00 1.039773144003e+00 1.043912417640e+00 1.048475683782e+00 1.053486994243e+00 1.058897210707e+00 1.064712683470e+00 1.070914356675e+00 1.077464926384e+00 1.084365413612e+00 1.091568373244e+00 1.099061961122e+00 1.106812741203e+00 1.114781066772e+00 1.122954417406e+00 1.131275086205e+00 1.139729533062e+00 1.148270974568e+00 1.156861277470e+00 1.165475935700e+00 1.174058641223e+00 1.182593649464e+00 1.191025978187e+00 1.199324236777e+00 1.207464790856e+00 1.215381055643e+00 1.223074303246e+00 1.230481113120e+00 1.237577354536e+00 1.244344786335e+00 1.250717179941e+00 1.256706037592e+00 1.262255037471e+00 1.267338425411e+00 1.271958895371e+00 1.276046167053e+00 1.279625054530e+00 1.282652338679e+00 1.285101680205e+00 1.286994940833e+00 1.288273499214e+00 1.288962924734e+00 1.289044204370e+00 1.288493217396e+00 1.287348614590e+00 1.285568157846e+00 1.283178750831e+00 1.280186534500e+00 1.276578938248e+00 1.272400580201e+00 1.267631852984e+00 1.262309748597e+00 1.256453401186e+00 1.250067060127e+00 1.243205840758e+00 1.235864829277e+00 1.228096822149e+00 1.219925723224e+00 1.211376982040e+00 1.202508908474e+00 1.193330287645e+00 1.183908006040e+00 1.174265909057e+00 1.164441082907e+00 1.154500661155e+00 1.144449404047e+00 1.134360881083e+00 1.124264554988e+00 1.114186419122e+00 1.104201560329e+00 1.094302287213e+00 1.084556404628e+00 1.074988496341e+00 1.065608227346e+00 1.056477677782e+00 1.047582459304e+00 1.038961946723e+00 1.030630656104e+00 1.022576245542e+00 1.014838317677e+00 1.007384207821e+00 1.000230212460e+00 9.933691705039e-01 9.867705120317e-01 9.804480325749e-01 9.743591519608e-01 9.684952451281e-01 9.628350106885e-01 9.573431534680e-01 9.520153716916e-01 9.468041152569e-01 9.417030321788e-01 9.366835824097e-01 9.317179444978e-01 9.268077105773e-01 9.219097002893e-01 9.170385008653e-01 9.121759763694e-01 9.073108201144e-01 9.024711001075e-01 8.976339820318e-01 8.928348648405e-01 8.880826869986e-01 8.833926461129e-01 8.788131541518e-01 8.743543334593e-01 8.700681078258e-01 8.659868627528e-01 8.621497966733e-01 8.586130387221e-01 8.554002865977e-01 8.525761173176e-01 8.501661082359e-01 8.482137232256e-01 8.467618650462e-01 8.458170881033e-01 8.454306023035e-01 8.455925712960e-01 8.463164280454e-01 8.476114577679e-01 8.494408885756e-01 8.518096195571e-01 8.546684822511e-01 8.579826709354e-01 8.617140926385e-01 8.657891744198e-01 8.701681512336e-01 8.747715195593e-01 8.795329046670e-01 8.843886739769e-01 8.892500793838e-01 8.940671902138e-01 8.987516187318e-01 9.032481748600e-01 9.074999492249e-01 9.114319782550e-01 9.150231760241e-01 9.182105797040e-01 9.209687546682e-01 9.232848782455e-01 9.251239713639e-01 9.265092148752e-01 9.274246720067e-01 9.278984774847e-01 9.279626330069e-01 9.276343810804e-01 9.269874493486e-01 9.260490195327e-01 9.248938303355e-01 9.235916778683e-01 9.221939619545e-01 9.208019349092e-01 9.194650583551e-01 9.182658153933e-01 9.172824093258e-01 9.165604828686e-01 9.161791327004e-01 9.161686473169e-01 9.165766603498e-01 9.174321298726e-01 9.187314975134e-01 9.205006275776e-01 9.227011848305e-01 9.253206678739e-01 9.283220679230e-01 9.316379772288e-01 9.352364153676e-01 9.390254199191e-01 9.429443015768e-01 9.469208826325e-01 9.508601729955e-01 9.547096336253e-01 9.583761551631e-01 9.618034988933e-01 9.649306119187e-01 9.676921311855e-01 9.700672221898e-01 9.720022408493e-01 9.734895822281e-01 9.745250038985e-01 9.750913694096e-01 9.752310306257e-01 9.749491169602e-01 9.742912342136e-01 9.733070764922e-01 9.720318770905e-01 9.705449202075e-01 9.688846908545e-01 9.671239848255e-01 9.653196977084e-01 9.635131790814e-01 9.617664963746e-01 9.600930672063e-01 9.585337093139e-01 9.570876426379e-01 9.557382110351e-01 9.544824682862e-01 9.532521178674e-01 9.520096318022e-01 9.506765496556e-01 9.491559842892e-01 9.473736010033e-01 9.452017629419e-01 9.425491914624e-01 9.393065240550e-01 9.353577452332e-01 9.306331021067e-01 9.250230170078e-01 9.184861143026e-01 9.109768719203e-01 9.024674027502e-01 8.929952085963e-01 8.825828071497e-01 8.713282942794e-01 8.593487094574e-01 8.467823156960e-01 8.338474549193e-01 8.207353851588e-01 8.077173441541e-01 7.950553755198e-01 7.830167353110e-01 7.719012765867e-01 7.619399740385e-01 7.533798003838e-01 7.463924276235e-01 7.410866685221e-01 7.375290343609e-01 7.356629393740e-01 7.354056778450e-01 7.365756253107e-01 7.389321467353e-01 7.422314936871e-01 7.461556084960e-01 7.504400332510e-01 7.548039703386e-01 7.590083889004e-01 7.628906846939e-01 7.663012984968e-01 7.692121008820e-01 7.716276128731e-01 7.736295245073e-01 7.753859401001e-01 7.770635184063e-01 7.789239945745e-01 7.811942335745e-01 7.841101604380e-01 7.878942116266e-01 7.926628565090e-01 7.985195626035e-01 8.054368085422e-01 8.133092726016e-01 8.219769062065e-01 8.311519373137e-01 8.405658722697e-01 8.498752232253e-01 8.587545445212e-01 8.669414544594e-01 8.741662709220e-01 8.803072279623e-01 8.852864315547e-01 8.891372119482e-01 8.920285542733e-01 8.941683215370e-01 8.959067468602e-01 8.976111821301e-01 8.996814758825e-01 9.025360472119e-01 9.064894624574e-01 9.118277112126e-01 9.186808700797e-01 9.270502991373e-01 9.368349654871e-01 9.477569479990e-01 9.594979244106e-01 9.716405475852e-01 9.837557006039e-01 9.954522601498e-01 1.006339991942e+00 1.016156643873e+00 1.024692599913e+00 1.031832172219e+00 1.037580478125e+00 1.041959567844e+00 1.045095187247e+00 1.047108331237e+00 1.048113256655e+00 1.048237412601e+00 1.047506737484e+00 1.045955098792e+00 1.043534042249e+00 1.040164298546e+00 1.035788364497e+00 1.030315579197e+00 1.023754375858e+00 1.016156131695e+00 1.007658587864e+00 9.985262830496e-01 9.890597523318e-01 9.796610905698e-01 9.707269098858e-01 9.626248272445e-01 9.556755877269e-01 9.500490720422e-01 9.458215387753e-01 9.429155769411e-01 9.411515900494e-01 9.403201840380e-01 9.401644458460e-01 9.405413161559e-01 9.413760815437e-01 9.427351805318e-01 9.448440481285e-01 9.479848961385e-01 9.525478350084e-01 9.588665893027e-01 9.671931152952e-01 9.776503481852e-01 9.901259816729e-01 1.004372469537e+00 1.019947747726e+00 1.036315988860e+00 1.052938668768e+00 1.069268853196e+00 1.084910117554e+00 1.099550325759e+00 1.113015081829e+00 1.125270535268e+00 1.136307917293e+00 1.146204932109e+00 1.154978839947e+00 1.162606739391e+00 1.169014089356e+00 1.174008859160e+00 1.177395543547e+00 1.178921512517e+00 1.178347988786e+00 1.175521415063e+00 1.170307329431e+00 1.162716370166e+00 1.150755409484e+00 1.132080934138e+00 1.115626040638e+00 1.107321440305e+00 1.104528541002e+00 1.098676068009e+00 1.083310182211e+00 1.059957418237e+00 1.037002167230e+00 1.022273373294e+00 1.015694669812e+00 1.009470844488e+00 9.956788960782e-01 9.735861146853e-01 9.504349540041e-01 9.350662814402e-01 9.295527988958e-01 9.272912969958e-01 9.197447432024e-01 9.046395625792e-01 8.881640938241e-01 8.794573730312e-01 8.818586903951e-01 8.896398702558e-01 8.939244817747e-01 8.912733210471e-01 8.867082681420e-01 8.889010962729e-01 9.016484168634e-01 9.199413264722e-01 9.349278124695e-01 9.422414812907e-01 9.456466330919e-01 9.532000155409e-01 9.692970465041e-01 9.901044658237e-01 1.007103197484e+00 1.014887819868e+00 1.015727542927e+00 1.017229702455e+00 1.025110950861e+00 1.037622374743e+00 1.047183075148e+00 1.047472092539e+00 1.039133681761e+00 1.029221039522e+00 1.024824755703e+00 1.026398437607e+00 1.027412575905e+00 1.020686207999e+00 1.005158981168e+00 9.871589215005e-01 9.749525271026e-01 9.710827229241e-01 9.700416671401e-01 9.638108706896e-01 9.495800198181e-01 9.326202425219e-01 9.218300320059e-01 9.213912322923e-01 9.266768108557e-01 9.288802592016e-01 9.233414686581e-01 9.136596063689e-01 9.083515703381e-01 9.127991573472e-01 9.242965273872e-01 9.323506126513e-01 8.787167578379e-01 8.279911116834e-01 8.106949851807e-01 8.662636038868e-01 9.389204152408e-01 9.565420966666e-01 9.074896390115e-01 8.508239792471e-01 8.623856422060e-01 9.363806039832e-01 9.969749595116e-01 9.959265534359e-01 9.521140017135e-01 9.296299378533e-01 9.661029237131e-01 1.024061260668e+00 1.043603077144e+00 1.008126305885e+00 9.582413635242e-01 9.546190643353e-01 1.006041471834e+00 1.057349910662e+00 1.057265775151e+00 1.006423712166e+00 9.569849171474e-01 9.624914096604e-01 1.009212564463e+00 1.033007470778e+00 9.957131398341e-01 9.248249114038e-01 8.958830397865e-01 9.441547489085e-01 1.008671664837e+00 1.012852538263e+00 9.440511987609e-01 8.671581481220e-01 8.661037387870e-01 9.289817734882e-01 9.656689643422e-01 9.282445671540e-01 8.582059015122e-01 8.470008144261e-01 9.118132980905e-01 9.645621219748e-01 9.354734619590e-01 8.464775379216e-01 7.994731383305e-01 8.556594553960e-01 9.366283686681e-01 9.482067555742e-01 8.867447990124e-01 8.354372859676e-01 8.647728372909e-01 9.230631824946e-01 9.190495725010e-01 8.435149752584e-01 7.915465778510e-01 8.538340031031e-01 9.630670082138e-01 9.980898137110e-01 9.246677312273e-01 8.223708991355e-01 8.218751186767e-01 9.207375234732e-01 9.921272550222e-01 9.708058471078e-01 9.040309166192e-01 8.930455599509e-01 9.510027371390e-01 9.814136731783e-01 9.195208257135e-01 8.100747838688e-01 7.802305794928e-01 8.642245179351e-01 9.374624946680e-01 9.038105970297e-01 7.833666470134e-01 7.006575882224e-01 7.464852684356e-01 8.271495287706e-01 8.333998215572e-01 7.756503912396e-01 7.599074874854e-01 8.357310970363e-01 9.062526800512e-01 8.774729748712e-01 7.675473205840e-01 7.177998186979e-01 8.250414690414e-01 9.636812678832e-01 9.949228225616e-01 8.998846548048e-01 7.853306711923e-01 8.029196656690e-01 9.273268461722e-01 1.013387276598e+00 1.005122162434e+00 9.593713751846e-01 9.658020149328e-01 1.020185380432e+00 1.096788990718e+00
 4.963561407855e-01 4.968329784534e-01 4.978017813600e-01 4.993261452476e-01 5.007063168384e-01 5.014746955613e-01 5.020704359665e-01 5.032005672754e-01 5.048454084285e-01 5.063274818571e-01 5.072582224297e-01 5.080284672502e-01 5.092724998169e-01 5.110395509372e-01 5.127125888129e-01 5.138164786140e-01 5.146819240680e-01 5.160235873722e-01 5.179468642626e-01 5.197723026851e-01 5.209797443803e-01 5.219354045906e-01 5.233883960219e-01 5.254451381422e-01 5.274268391613e-01 5.287810179932e-01 5.298386755861e-01 5.313899166477e-01 5.335977257702e-01 5.357265581106e-01 5.371545402006e-01 5.382734374471e-01 5.399542279591e-01 5.423017458975e-01 5.444898278508e-01 5.459326983632e-01 5.471110010085e-01 5.489068270568e-01 5.513778737553e-01 5.536795244402e-01 5.552284433841e-01 5.565093032826e-01 5.584010698915e-01 5.609600351975e-01 5.633629217688e-01 5.650628147501e-01 5.665294295250e-01 5.685407866907e-01 5.711063034983e-01 5.734919959487e-01 5.752653421336e-01 5.768622877511e-01 5.789613540447e-01 5.815367195981e-01 5.838958211595e-01 5.856479196218e-01 5.872463202713e-01 5.893705180174e-01 5.920013114041e-01 5.944500501384e-01 5.962802013162e-01 5.978879583190e-01 5.999853321015e-01 6.026724927062e-01 6.053076734637e-01 6.073510414260e-01 6.090569957846e-01 6.111335878027e-01 6.138245901600e-01 6.165997526106e-01 6.188655889328e-01 6.207166521925e-01 6.227967840257e-01 6.254422356167e-01 6.282519212480e-01 6.306400221676e-01 6.326028987039e-01 6.346933012696e-01 6.372758095772e-01 6.400512147262e-01 6.424723623862e-01 6.444775273673e-01 6.465566780095e-01 6.490838237716e-01 6.518136690312e-01 6.542332353842e-01 6.562482740408e-01 6.582932064134e-01 6.607595260108e-01 6.634731886952e-01 6.659259873191e-01 6.679533956801e-01 6.699499124236e-01 6.723456045978e-01 6.750496522197e-01 6.775753580828e-01 6.796710825322e-01 6.816329212879e-01 6.839284087085e-01 6.866034799569e-01 6.892240193846e-01 6.914335750885e-01 6.934009548563e-01 6.955840494807e-01 6.981647856087e-01 7.008343474828e-01 7.031913555138e-01 7.052189224261e-01 7.072981723847e-01 7.097285885902e-01 7.123725191298e-01 7.148479221388e-01 7.169885770359e-01 7.190199204232e-01 7.212717067444e-01 7.237976683638e-01 7.263348786402e-01 7.286153324086e-01 7.306718613128e-01 7.327827912331e-01 7.351348771031e-01 7.376364535504e-01 7.400363396003e-01 7.421924688536e-01 7.442265596682e-01 7.463890865286e-01 7.487730593775e-01 7.512139517782e-01 7.534882405631e-01 7.555484652018e-01 7.575691922323e-01 7.597656113685e-01 7.621458776901e-01 7.644923001824e-01 7.666238046897e-01 7.686056606200e-01 7.706476499446e-01 7.728729378135e-01 7.751899865389e-01 7.773871280241e-01 7.793959141687e-01 7.813582262398e-01 7.834279935052e-01 7.856042500516e-01 7.877687503610e-01 7.898247333740e-01 7.917839243014e-01 7.937446331005e-01 7.957588374336e-01 7.977954116620e-01 7.998170741157e-01 8.017996424085e-01 8.037220982142e-01 8.056059695854e-01 8.075014006928e-01 8.094337074720e-01 8.113844622065e-01 8.132915935952e-01 8.151112373378e-01 8.168900033328e-01 8.187175683449e-01 8.205954618104e-01 8.224474043261e-01 8.242256908121e-01 8.259515272480e-01 8.276887242400e-01 8.294637300578e-01 8.312260064996e-01 8.329349024700e-01 8.346143035709e-01 8.362946277329e-01 8.379670221238e-01 8.396153241841e-01 8.412396564015e-01 8.428485704862e-01 8.444547308560e-01 8.460395886237e-01 8.475818788846e-01 8.491047883618e-01 8.506249229488e-01 8.521329855815e-01 8.536151955860e-01 8.550662372677e-01 8.564886407221e-01 8.578940537241e-01 8.592866294068e-01 8.606587435818e-01 8.620112200019e-01 8.633380450649e-01 8.646282858840e-01 8.658933978814e-01 8.671528359779e-01 8.683998633809e-01 8.696185014088e-01 8.708030048373e-01 8.719600975595e-01 8.731064743000e-01 8.742411978896e-01 8.753418843635e-01 8.764126459737e-01 8.774671799180e-01 8.785062127370e-01 8.795185929722e-01 8.805018186834e-01 8.814571337695e-01 8.823984222608e-01 8.833200703916e-01 8.842102166134e-01 8.850714651034e-01 8.859145071301e-01 8.867338142589e-01 8.875255644115e-01 8.882903168746e-01 8.890297029514e-01 8.897477271802e-01 8.904405077851e-01 8.911018376213e-01 8.917356467603e-01 8.923489136414e-01 8.929359970042e-01 8.934922945840e-01 8.940194153875e-01 8.945204615525e-01 8.950015777582e-01 8.954551213055e-01 8.958741428628e-01 8.962627698230e-01 8.966298276928e-01 8.969734801648e-01 8.972885981970e-01 8.975702383935e-01 8.978204496245e-01 8.980471156669e-01 8.982508630413e-01 8.984225378488e-01 8.985628112107e-01 8.986758507024e-01 8.987598428028e-01 8.988170727253e-01 8.988452176483e-01 8.988408879903e-01 8.988091947013e-01 8.987488599788e-01 8.986569333058e-01 8.985380963004e-01 8.983910138772e-01 8.982123810397e-01 8.980036033292e-01 8.977647593666e-01 8.974961154249e-01 8.972002127826e-01 8.968717450977e-01 8.965125020688e-01 8.961256813437e-01 8.957079060875e-01 8.952584918390e-01 8.947809980588e-01 8.942687092373e-01 8.937288855293e-01 8.931602447007e-01 8.925581177017e-01 8.919254828415e-01 8.912630790886e-01 8.905678135810e-01 8.898443670205e-01 8.890915720241e-01 8.883045319342e-01 8.874860053567e-01 8.866393993087e-01 8.857588699961e-01 8.848497324595e-01 8.839101713870e-01 8.829360931874e-01 8.819354050128e-01 8.809024384082e-01 8.798371242976e-01 8.787421175466e-01 8.776143679418e-01 8.764574250991e-01 8.752707712837e-01 8.740502903001e-01 8.728000419662e-01 8.715203175153e-01 8.702082731406e-01 8.688667475777e-01 8.674937280067e-01 8.660901291589e-01 8.646571605328e-01 8.631933006121e-01 8.616985801221e-01 8.601740459131e-01 8.586191371053e-01 8.570331963216e-01 8.554204105592e-01 8.537766246214e-01 8.521019319150e-01 8.503966079005e-01 8.486640570116e-01 8.469017244537e-01 8.451103588719e-01 8.432879654479e-01 8.414369977735e-01 8.395574289647e-01 8.376497267168e-01 8.357147528253e-01 8.337501403345e-01 8.317567621690e-01 8.297366587974e-01 8.276879747615e-01 8.256123069154e-01 8.235094864869e-01 8.213797153177e-01 8.192233482063e-01 8.170406209830e-01 8.148300940025e-01 8.125952343164e-01 8.103352715103e-01 8.080475918116e-01 8.057360676287e-01 8.033992374765e-01 8.010379251507e-01 7.986535184944e-01 7.962444640765e-01 7.938119310336e-01 7.913571376976e-01 7.888784161280e-01 7.863784348361e-01 7.838555225160e-01 7.813110173531e-01 7.787468114731e-01 7.761615979201e-01 7.735547488599e-01 7.709307504495e-01 7.682856708880e-01 7.656205620197e-01 7.629402060006e-01 7.602401377275e-01 7.575236952065e-01 7.547904169580e-01 7.520389213128e-01 7.492743421015e-01 7.464949740695e-01 7.437008663839e-01 7.408953418780e-01 7.380730184671e-01 7.352403301962e-01 7.323968813129e-01 7.295405884437e-01 7.266770548789e-01 7.238022877287e-01 7.209186288882e-01 7.180278818546e-01 7.151277950461e-01 7.122237148422e-01 7.093149672720e-01 7.063993266588e-01 7.034807388994e-01 7.005595459464e-01 6.976351866979e-01 6.947128579796e-01 6.917877595877e-01 6.888645671523e-01 6.859429156199e-01 6.830243443605e-01 6.801119459563e-01 6.772031716178e-01 6.742985653175e-01 6.714031141933e-01 6.685152135433e-01 6.656394729106e-01 6.627734726144e-01 6.599175706897e-01 6.570743082666e-01 6.542453613908e-01 6.514334845022e-01 6.486412964283e-01 6.458632462332e-01 6.431040758416e-01 6.403658059189e-01 6.376500289941e-01 6.349627925420e-01 6.322981606501e-01 6.296586360792e-01 6.270468142408e-01 6.244638277104e-01 6.219161604450e-01 6.194005343171e-01 6.169176259341e-01 6.144721564578e-01 6.120610881222e-01 6.096908207664e-01 6.073631561696e-01 6.050759210673e-01 6.028328271144e-01 6.006346648138e-01 5.984821043950e-01 5.963815320393e-01 5.943308480126e-01 5.923309146131e-01 5.903837329432e-01 5.884910473022e-01 5.866589650754e-01 5.848847222528e-01 5.831701888126e-01 5.815161531568e-01 5.799237333528e-01 5.783996315840e-01 5.769436448299e-01 5.755535432317e-01 5.742336288819e-01 5.729815252518e-01 5.718029699087e-01 5.707009940612e-01 5.696712882422e-01 5.687207856042e-01 5.678458362883e-01 5.670492117838e-01 5.663357959874e-01 5.657013779398e-01 5.651515660228e-01 5.646850324063e-01 5.643013813335e-01 5.640072003497e-01 5.637962078912e-01 5.636746119862e-01 5.636423388828e-01 5.636963600098e-01 5.638442313576e-01 5.640790817860e-01 5.644052920685e-01 5.648252419382e-01 5.653331152819e-01 5.659373569901e-01 5.666308990186e-01 5.674173243869e-01 5.682979250615e-01 5.692657942930e-01 5.703312060544e-01 5.714883818068e-01 5.727343920743e-01 5.740764446011e-01 5.755054327335e-01 5.770283898092e-01 5.786409560146e-01 5.803405120309e-01 5.821337711410e-01 5.840113779811e-01 5.859792976217e-01 5.880342533181e-01 5.901713542630e-01 5.923973254477e-01 5.947044671012e-01 5.970964765547e-01 5.995705271329e-01 6.021202551121e-01 6.047535471318e-01 6.074631374993e-01 6.102502137603e-01 6.131140161816e-01 6.160455414160e-01 6.190549829801e-01 6.221330853247e-01 6.252790767831e-01 6.284968057012e-01 6.317740742301e-01 6.351219119739e-01 6.385307271507e-01 6.419991320013e-01 6.455313556082e-01 6.491161798600e-01 6.527611193888e-01 6.564586237894e-01 6.602070989512e-01 6.640117829626e-01 6.678595860547e-01 6.717586280190e-01 6.757047749488e-01 6.796889621858e-01 6.837234245861e-01 6.877909542830e-01 6.919008732729e-01 6.960493858090e-01 7.002256347494e-01 7.044445680556e-01 7.086875891364e-01 7.129632585000e-01 7.172712990477e-01 7.215958005907e-01 7.259570360661e-01 7.303301469165e-01 7.347278818902e-01 7.391501241241e-01 7.435782060749e-01 7.480364390396e-01 7.524977797268e-01 7.569747604013e-01 7.614681027029e-01 7.659573019516e-01 7.704702392114e-01 7.749751638456e-01 7.794886022396e-01 7.840115689620e-01 7.885204664555e-01 7.930452973912e-01 7.975549313288e-01 8.020640789956e-01 8.065758392218e-01 8.110612117991e-01 8.155602460893e-01 8.200313534168e-01 8.244970964800e-01 8.289560941579e-01 8.333823390403e-01 8.378150961312e-01 8.422102572157e-01 8.465938940963e-01 8.509629834117e-01 8.552922647801e-01 8.596192490660e-01 8.639026534841e-01 8.681672115207e-01 8.724087742216e-01 8.766036186358e-01 8.807896384064e-01 8.849236455471e-01 8.890344071929e-01 8.931134724502e-01 8.971402688163e-01 9.011496007106e-01 9.051028244227e-01 9.090223239141e-01 9.129045068502e-01 9.167294654933e-01 9.205291463098e-01 9.242658796590e-01 9.279653238987e-01 9.316181797519e-01 9.352097604478e-01 9.387675058928e-01 9.422587668169e-01 9.457023862089e-01 9.490961097113e-01 9.524221521873e-01 9.557078996261e-01 9.589222829130e-01 9.620842703287e-01 9.651891075802e-01 9.682214319379e-01 9.712059343218e-01 9.741153040660e-01 9.769644388807e-01 9.797535554638e-01 9.824642016352e-01 9.851218751147e-01 9.876996829031e-01 9.902116880037e-01 9.926583839639e-01 9.950213648168e-01 9.973271688245e-01 9.995480362226e-01 1.001697405580e+00 1.003778581095e+00 1.005770877188e+00 1.007699770781e+00 1.009543222738e+00 1.011307730754e+00 1.013001807630e+00 1.014602941363e+00 1.016135788526e+00 1.017578946015e+00 1.018940012344e+00 1.020226160642e+00 1.021416214032e+00 1.022535668146e+00 1.023561073602e+00 1.024501749858e+00 1.025364735584e+00 1.026128251005e+00 1.026816621238e+00 1.027410915582e+00 1.027916781467e+00 1.028341607380e+00 1.028665208695e+00 1.028911620752e+00 1.029061197599e+00 1.029121687727e+00 1.029099022652e+00 1.028974330227e+00 1.028768403348e+00 1.028466987632e+00 1.028073706531e+00 1.027595052745e+00 1.027016792663e+00 1.026354722533e+00 1.025597296626e+00 1.024748589025e+00 1.023812047896e+00 1.022777925416e+00 1.021659112392e+00 1.020444827524e+00 1.019141822083e+00 1.017749540721e+00 1.016262247535e+00 1.014692235917e+00 1.013027219531e+00 1.011274127190e+00 1.009438325476e+00 1.007505164775e+00 1.005491895555e+00 1.003387508500e+00 1.001197245643e+00 9.989255922564e-01 9.965634562251e-01 9.941229100423e-01 9.915953904324e-01 9.889887064147e-01 9.863009304835e-01 9.835299500730e-01 9.806854416211e-01 9.777583283157e-01 9.747582997719e-01 9.716827466329e-01 9.685311685516e-01 9.653115916916e-01 9.620170819339e-01 9.586566476169e-01 9.552286544223e-01 9.517335006808e-01 9.481774807112e-01 9.445554390052e-01 9.408780078387e-01 9.371387286767e-01 9.333450567424e-01 9.295008360635e-01 9.255999875073e-01 9.216563461722e-01 9.176624744125e-01 9.136251781848e-01 9.095502501320e-01 9.054303024262e-01 9.012821089374e-01 8.970950903919e-01 8.928813738235e-01 8.886439225437e-01 8.843766193528e-01 8.800973744716e-01 8.757955075070e-01 8.714820486167e-01 8.671627517995e-01 8.628301038918e-01 8.585031834013e-01 8.541722699915e-01 8.498491729345e-01 8.455405649132e-01 8.412358300748e-01 8.369608643350e-01 8.327006475044e-01 8.284685578843e-01 8.242736421055e-01 8.201039805646e-01 8.159869412559e-01 8.119073482176e-01 8.078794185869e-01 8.039131793019e-01 7.999941197667e-01 7.961530859794e-01 7.923743229457e-01 7.886701303325e-01 7.850538675092e-01 7.815102827904e-01 7.780693321304e-01 7.747153377046e-01 7.714617022847e-01 7.683210465170e-01 7.652782188682e-01 7.623630272814e-01 7.595597957829e-01 7.568806914007e-01 7.543401619782e-01 7.519197424828e-01 7.496514763736e-01 7.475179439206e-01 7.455304240986e-01 7.437028202093e-01 7.420156477676e-01 7.405011604220e-01 7.391396793682e-01 7.379431408370e-01 7.369227762937e-01 7.360616244268e-01 7.353831040901e-01 7.348734300140e-01 7.345396177453e-01 7.343927662825e-01 7.344133161746e-01 7.346270053430e-01 7.350143585842e-01 7.355825598596e-01 7.363402464833e-01 7.372672569704e-01 7.383858932578e-01 7.396776581123e-01 7.411466185359e-01 7.427996154803e-01 7.446151375651e-01 7.466135539905e-01 7.487756100776e-01 7.511028604597e-01 7.536012638234e-01 7.562486383870e-01 7.590611748176e-01 7.620205567716e-01 7.651277712632e-01 7.683831390293e-01 7.717690131012e-01 7.752953553350e-01 7.789479100859e-01 7.827210997913e-01 7.866173607874e-01 7.906201229415e-01 7.947329970483e-01 7.989444793229e-01 8.032494670136e-01 8.076461033805e-01 8.121203028351e-01 8.166747291745e-01 8.212963395515e-01 8.259810696287e-01 8.307240674483e-01 8.355160286688e-01 8.403532967718e-01 8.452262000413e-01 8.501299856207e-01 8.550586012953e-01 8.600048647572e-01 8.649616680717e-01 8.699239203460e-01 8.748868378985e-01 8.798387421971e-01 8.847785288973e-01 8.896956348394e-01 8.945848395877e-01 8.994438592748e-01 9.042592388977e-01 9.090354522229e-01 9.137565054457e-01 9.184176405863e-01 9.230219431168e-01 9.275496541063e-01 9.320083634269e-01 9.363848534519e-01 9.406713801317e-01 9.448742870480e-01 9.489702563756e-01 9.529705800107e-01 9.568619048786e-01 9.606351919252e-01 9.643004231693e-01 9.678325426875e-01 9.712441039954e-01 9.745215258926e-01 9.776548176637e-01 9.806597286089e-01 9.835040993399e-01 9.862061627846e-01 9.887552806145e-01 9.911321436619e-01 9.933641669289e-01 9.954139423030e-01 9.973009721327e-01 9.990155735934e-01 1.000539401259e+00 1.001897835193e+00 1.003057897236e+00 1.004035833124e+00 1.004826868511e+00 1.005410250568e+00 1.005814371115e+00 1.006005991963e+00 1.005997498461e+00 1.005795092688e+00 1.005368349391e+00 1.004748951511e+00 1.003908642889e+00 1.002857160413e+00 1.001601500174e+00 1.000112332345e+00 9.984243719611e-01 9.965103781150e-01 9.943731193345e-01 9.920320050547e-01 9.894510122891e-01 9.866652270396e-01 9.836529021194e-01 9.804152251975e-01 9.769701855495e-01 9.732900402441e-01 9.694041921195e-01 9.652953644425e-01 9.609636732616e-01 9.564290062093e-01 9.516671439382e-01 9.467016139790e-01 9.415241867657e-01 9.361332726494e-01 9.305477444414e-01 9.247504946983e-01 9.187603019997e-01 9.125749088426e-01 9.061911500729e-01 8.996295295081e-01 8.928767920352e-01 8.859511678263e-01 8.788518564328e-01 8.715805180314e-01 8.641544515333e-01 8.565685371328e-01 8.488369002596e-01 8.409648569660e-01 8.329566050844e-01 8.248261960756e-01 8.165765079430e-01 8.082203646574e-01 7.997650698909e-01 7.912245667063e-01 7.826058286932e-01 7.739216182209e-01 7.651865436375e-01 7.564066148637e-01 7.476025928873e-01 7.387823691202e-01 7.299628782712e-01 7.211641902068e-01 7.123903225569e-01 7.036752279481e-01 6.950202667158e-01 6.864519995782e-01 6.779953249314e-01 6.696494924215e-01 6.614612852866e-01 6.534311033764e-01 6.455889585624e-01 6.379662407350e-01 6.305613252898e-01 6.234299900603e-01 6.165678376638e-01 6.100102414657e-01 6.037936241198e-01 5.979126211333e-01 5.924236423604e-01 5.873246306662e-01 5.826481367718e-01 5.784288903666e-01 5.746534786007e-01 5.713843253956e-01 5.686065394710e-01 5.663457641521e-01 5.646328359374e-01 5.634443055324e-01 5.628306873471e-01 5.627671199887e-01 5.632698429325e-01 5.643547732133e-01 5.659865064524e-01 5.682042872815e-01 5.709695066296e-01 5.742826245083e-01 5.781507785992e-01 5.825227180841e-01 5.874254569502e-01 5.928121799617e-01 5.986729590558e-01 6.050044262217e-01 6.117503390065e-01 6.189291874018e-01 6.264875031997e-01 6.344108115197e-01 6.426929624303e-01 6.512737824520e-01 6.601678593062e-01 6.693261135327e-01 6.787287226489e-01 6.883694196078e-01 6.981954805503e-01 7.082172225253e-01 7.183873520438e-01 7.286927911304e-01 7.391226084142e-01 7.496302227631e-01 7.602289639670e-01 7.708726064612e-01 7.815511605193e-01 7.922600408725e-01 8.029547199247e-01 8.136468455841e-01 8.242986191416e-01 8.349029372458e-01 8.454509620791e-01 8.559085337419e-01 8.662876109039e-01 8.765513841234e-01 8.867007604205e-01 8.967228342727e-01 9.065920518205e-01 9.163184391473e-01 9.258706086460e-01 9.352499834157e-01 9.444449444074e-01 9.534361911507e-01 9.622317088573e-01 9.708037053628e-01 9.791574290358e-01 9.872809470292e-01 9.951578849243e-01 1.002800645866e+00 1.010178521244e+00 1.017304880549e+00 1.024164989432e+00 1.030745644340e+00 1.037062367379e+00 1.043082416657e+00 1.048827264333e+00 1.054280638466e+00 1.059430873084e+00 1.064300056924e+00 1.068851413111e+00 1.073112371304e+00 1.077066494912e+00 1.080705367540e+00 1.084054660813e+00 1.087077547200e+00 1.089803339481e+00 1.092224324913e+00 1.094325493684e+00 1.096141664648e+00 1.097635826947e+00 1.098839915805e+00 1.099750632820e+00 1.100350943526e+00 1.100685969250e+00 1.100716200068e+00 1.100475742259e+00 1.099970543455e+00 1.099181670836e+00 1.098157429453e+00 1.096867350917e+00 1.095340435985e+00 1.093593855989e+00 1.091607467388e+00 1.089432969654e+00 1.087050253344e+00 1.084484296065e+00 1.081760351616e+00 1.078865325237e+00 1.075847629182e+00 1.072699080505e+00 1.069446010901e+00 1.066112998675e+00 1.062700161698e+00 1.059253425290e+00 1.055770443848e+00 1.052283808750e+00 1.048819840468e+00 1.045386499930e+00 1.042027119771e+00 1.038745965027e+00 1.035583501466e+00 1.032555989928e+00 1.029684933247e+00 1.027011160384e+00 1.024537034986e+00 1.022310061798e+00 1.020341371077e+00 1.018651061827e+00 1.017283713418e+00 1.016229904835e+00 1.015540736644e+00 1.015219872282e+00 1.015279383116e+00 1.015764059502e+00 1.016648358764e+00 1.017981969020e+00 1.019757563267e+00 1.021974162030e+00 1.024669030215e+00 1.027806315265e+00 1.031416449557e+00 1.035485817723e+00 1.039998998709e+00 1.044976986885e+00 1.050375217920e+00 1.056205687959e+00 1.062445980950e+00 1.069065002063e+00 1.076068583701e+00 1.083405465060e+00 1.091069283406e+00 1.099031329992e+00 1.107247446133e+00 1.115711136280e+00 1.124367301717e+00 1.133199927068e+00 1.142166129856e+00 1.151227826632e+00 1.160362837353e+00 1.169512668529e+00 1.178663676964e+00 1.187761679455e+00 1.196774474943e+00 1.205675117298e+00 1.214402234477e+00 1.222950648480e+00 1.231258261632e+00 1.239301776660e+00 1.247058267087e+00 1.254462188398e+00 1.261522405097e+00 1.268176334848e+00 1.274403871838e+00 1.280196358707e+00 1.285488089936e+00 1.290298331098e+00 1.294576319402e+00 1.298301543622e+00 1.301484905770e+00 1.304063529805e+00 1.306065696054e+00 1.307458858914e+00 1.308224248881e+00 1.308389191540e+00 1.307905306634e+00 1.306804730165e+00 1.305077371819e+00 1.302710018611e+00 1.299744803835e+00 1.296152453184e+00 1.291967802332e+00 1.287202326706e+00 1.281858550819e+00 1.275983526441e+00 1.269568031611e+00 1.262660839768e+00 1.255283196697e+00 1.247453803666e+00 1.239230309410e+00 1.230615363387e+00 1.221672491008e+00 1.212425704077e+00 1.202911368792e+00 1.193192118318e+00 1.183275860190e+00 1.173239099624e+00 1.163102561711e+00 1.152907633426e+00 1.142723979492e+00 1.132548246821e+00 1.122460269343e+00 1.112480792605e+00 1.102633862530e+00 1.092988510031e+00 1.083529407882e+00 1.074316758753e+00 1.065366671881e+00 1.056677904178e+00 1.048303243547e+00 1.040214313377e+00 1.032439881925e+00 1.024982000154e+00 1.017814399700e+00 1.010966834538e+00 1.004391292110e+00 9.980955748859e-01 9.920576006159e-01 9.862416083494e-01 9.806497397691e-01 9.752310419382e-01 9.699757191722e-01 9.648524462964e-01 9.598261108465e-01 9.548913013450e-01 9.499984720108e-01 9.451489678041e-01 9.403118370309e-01 9.354679878517e-01 9.306248426741e-01 9.257469600859e-01 9.208602842931e-01 9.159507884833e-01 9.110236228391e-01 9.061144872617e-01 9.012119738932e-01 8.963637488225e-01 8.915869835415e-01 8.869111465249e-01 8.823894829815e-01 8.780407617448e-01 8.739270816871e-01 8.700800647854e-01 8.665480215045e-01 8.633823770121e-01 8.606066017810e-01 8.582855853424e-01 8.564312428080e-01 8.550832016134e-01 8.542720341127e-01 8.539909388470e-01 8.542767036534e-01 8.551028743569e-01 8.564658333134e-01 8.583588867118e-01 8.607283239380e-01 8.635602390754e-01 8.667914681476e-01 8.703746593939e-01 8.742568596494e-01 8.783581103713e-01 8.826303526047e-01 8.869872664644e-01 8.913670214587e-01 8.957012655410e-01 8.999085871590e-01 9.039471837688e-01 9.077326142344e-01 9.112286459644e-01 9.143873331943e-01 9.171520839048e-01 9.195198745903e-01 9.214463719749e-01 9.229278306662e-01 9.239724230547e-01 9.245677450034e-01 9.247607826630e-01 9.245541765216e-01 9.240038622856e-01 9.231577951414e-01 9.220539711894e-01 9.207864448022e-01 9.193950804012e-01 9.179676225585e-01 9.165862764967e-01 9.153033585779e-01 9.142250614551e-01 9.133990370325e-01 9.128998815606e-01 9.127946093206e-01 9.131124184924e-01 9.139156212999e-01 9.152088851348e-01 9.170182413770e-01 9.193404374776e-01 9.221465809791e-01 9.254331367848e-01 9.291315603232e-01 9.332040772621e-01 9.375895438343e-01 9.421991612842e-01 9.469833149827e-01 9.518339599275e-01 9.566842981126e-01 9.614552486887e-01 9.660510048869e-01 9.704216840312e-01 9.744780113214e-01 9.781766482212e-01 9.814660810384e-01 9.842968515065e-01 9.866628701655e-01 9.885261629681e-01 9.898989760737e-01 9.907887517192e-01 9.912001416554e-01 9.911854278436e-01 9.907631132602e-01 9.899916649901e-01 9.889218476439e-01 9.875977938986e-01 9.860971514244e-01 9.844531470056e-01 9.827342674650e-01 9.809836268223e-01 9.792285433568e-01 9.775152696217e-01 9.758355858941e-01 9.742093036285e-01 9.726130865814e-01 9.710099689965e-01 9.693745005885e-01 9.676204636467e-01 9.656969201098e-01 9.635123278363e-01 9.609640180376e-01 9.579775830450e-01 9.544288707686e-01 9.502416482755e-01 9.453197568947e-01 9.395745864489e-01 9.329651437753e-01 9.254183944090e-01 9.169369914377e-01 9.075171179321e-01 8.971854554308e-01 8.860289958475e-01 8.741251895531e-01 8.616300563553e-01 8.487031388457e-01 8.355396372107e-01 8.223898317001e-01 8.094759117846e-01 7.970828967322e-01 7.854673513328e-01 7.748733009340e-01 7.655533870209e-01 7.576653094077e-01 7.513696714330e-01 7.467274633476e-01 7.437282215871e-01 7.423223069355e-01 7.423375041627e-01 7.435976110111e-01 7.458428309443e-01 7.487915379019e-01 7.521791055494e-01 7.557020493948e-01 7.591373954729e-01 7.622637956132e-01 7.649286743322e-01 7.670589142859e-01 7.686064546496e-01 7.696505802610e-01 7.702870043312e-01 7.706896411470e-01 7.710934763013e-01 7.717129217574e-01 7.728307867031e-01 7.746614446622e-01 7.774026735884e-01 7.812082402459e-01 7.861029234426e-01 7.920904200299e-01 7.990340758069e-01 8.067388741629e-01 8.149674448400e-01 8.233849635171e-01 8.317141475794e-01 8.396298057177e-01 8.468738632568e-01 8.532675372305e-01 8.586602921790e-01 8.630653942502e-01 8.665433962298e-01 8.692739564907e-01 8.715460311782e-01 8.736694382850e-01 8.760565644816e-01 8.790836129073e-01 8.831117700030e-01 8.884567719611e-01 8.952831789028e-01 9.036928901182e-01 9.136033967986e-01 9.248183336831e-01 9.370546447285e-01 9.498956957893e-01 9.629436535241e-01 9.757462523420e-01 9.879054597158e-01 9.990956609329e-01 1.009030656226e+00 1.017571876754e+00 1.024629592173e+00 1.030210661813e+00 1.034413270941e+00 1.037325592685e+00 1.039112640963e+00 1.039886038578e+00 1.039737780069e+00 1.038738079344e+00 1.036854025582e+00 1.034064127830e+00 1.030278038040e+00 1.025407258424e+00 1.019415918273e+00 1.012269134235e+00 1.004062979416e+00 9.949545375561e-01 9.851961572428e-01 9.751548404627e-01 9.652080103559e-01 9.557913823800e-01 9.472853305025e-01 9.399912059848e-01 9.341188517456e-01 9.297020207904e-01 9.266829985631e-01 9.248693357029e-01 9.240181769566e-01 9.239112647399e-01 9.243436152043e-01 9.252792057188e-01 9.267638692676e-01 9.290011287318e-01 9.323147035656e-01 9.370383163441e-01 9.435426036789e-01 9.520641692824e-01 9.627062828940e-01 9.754004742184e-01 9.898491068075e-01 1.005649495264e+00 1.022258689652e+00 1.039121709573e+00 1.055734002141e+00 1.071647248019e+00 1.086590928536e+00 1.100380635692e+00 1.112966810376e+00 1.124396151240e+00 1.134706145323e+00 1.143979843028e+00 1.152203892785e+00 1.159312986357e+00 1.165182956892e+00 1.169589302403e+00 1.172328914124e+00 1.173161415871e+00 1.171896975915e+00 1.168438191216e+00 1.162717478225e+00 1.154810983063e+00 1.142788878996e+00 1.124248593236e+00 1.108115556697e+00 1.100286418392e+00 1.098084629392e+00 1.092935215352e+00 1.078424631917e+00 1.056128566694e+00 1.034428387681e+00 1.021054588040e+00 1.015798156243e+00 1.010809714400e+00 9.982331559161e-01 9.774370627267e-01 9.557121376710e-01 9.418267894318e-01 9.377205874535e-01 9.367286959457e-01 9.303629182665e-01 9.164223645060e-01 9.010937322388e-01 8.934210489377e-01 8.966404336474e-01 9.050075655815e-01 9.096868614060e-01 9.072304191792e-01 9.025706044062e-01 9.042990568769e-01 9.162612092650e-01 9.335977845351e-01 9.475449323207e-01 9.536725944481e-01 9.555732641838e-01 9.612153446367e-01 9.751213460110e-01 9.937186392124e-01 1.008666724713e+00 1.014554317463e+00 1.013536617020e+00 1.013148401697e+00 1.019183298996e+00 1.030074478531e+00 1.038374645076e+00 1.037781464417e+00 1.028872169829e+00 1.018619272417e+00 1.014084164517e+00 1.015772227200e+00 1.017252307172e+00 1.011425439783e+00 9.972488561874e-01 9.809389662912e-01 9.705125733982e-01 9.682502907991e-01 9.685275615855e-01 9.633528455618e-01 9.499519857820e-01 9.334895601950e-01 9.226087671447e-01 9.212635018607e-01 9.248141848846e-01 9.246271239591e-01 9.162720325480e-01 9.036147955208e-01 8.955683921786e-01 8.980834967405e-01 9.090799201866e-01 9.215472067680e-01 8.738436572566e-01 8.369293369092e-01 7.998743440487e-01 8.280403981468e-01 8.957155897040e-01 9.306278865449e-01 9.021250757321e-01 8.484532685110e-01 8.433741547502e-01 9.067879676881e-01 9.778757059625e-01 9.975591830885e-01 9.636006886370e-01 9.266659602578e-01 9.391358952671e-01 9.914211374094e-01 1.027594814476e+00 1.013012599476e+00 9.666582168926e-01 9.451450484307e-01 9.810390629660e-01 1.038279526056e+00 1.057223714087e+00 1.017368094122e+00 9.570042766801e-01 9.420908432382e-01 9.868903751849e-01 1.030724347906e+00 1.015284062924e+00 9.467702359191e-01 8.981869750447e-01 9.322384400921e-01 1.006599829839e+00 1.030319639031e+00 9.678571526783e-01 8.730415282932e-01 8.501514229717e-01 9.191773804529e-01 9.818992034317e-01 9.624095721210e-01 8.817318095411e-01 8.391716527561e-01 8.914081135776e-01 9.606707998487e-01 9.530729355488e-01 8.663490395017e-01 7.985797626426e-01 8.435352535026e-01 9.412347290125e-01 9.763638822977e-01 9.190950333114e-01 8.425900629052e-01 8.465981747287e-01 9.132580334708e-01 9.399687900627e-01 8.883782291700e-01 8.300679791983e-01 8.675178364955e-01 9.705475980870e-01 1.019427042062e+00 9.595243997662e-01 8.518442317404e-01 8.327724640488e-01 9.320659634069e-01 1.023824587405e+00 1.018355857906e+00 9.396271796743e-01 8.907355342205e-01 9.252357831854e-01 9.656187448764e-01 9.274710140303e-01 8.278258629682e-01 7.803008640618e-01 8.468184180704e-01 9.245697828225e-01 9.044690384972e-01 7.858303218539e-01 6.848813609205e-01 7.228450691239e-01 8.254003585735e-01 8.611241345331e-01 8.109604131953e-01 7.635029268637e-01 8.011159976681e-01 8.667600093876e-01 8.597767476667e-01 7.735093549830e-01 7.228701042909e-01 8.108032356407e-01 9.421809984006e-01 9.782604383665e-01 8.861614415044e-01 7.635961728091e-01 7.787697951345e-01 9.232723184660e-01 1.034670028285e+00 1.033369914879e+00 9.601556681159e-01 9.216239377677e-01 9.603417256414e-01 1.056833415204e+00
 5.003186514611e-01 5.010935685346e-01 5.023269144251e-01 5.040886080997e-01 5.057212421952e-01 5.067665460626e-01 5.076383478895e-01 5.090167666615e-01 5.108893252243e-01 5.126054371451e-01 5.137904875303e-01 5.148224335170e-01 5.163028018000e-01 5.182744800353e-01 5.201570447681e-01 5.214992721747e-01 5.226107260654e-01 5.241650248128e-01 5.262709379830e-01 5.282870344893e-01 5.297144745993e-01 5.308957510432e-01 5.325423449795e-01 5.347611150541e-01 5.369098672676e-01 5.384635464979e-01 5.397303873839e-01 5.414565638780e-01 5.438009300665e-01 5.460757602240e-01 5.476860656974e-01 5.489927475460e-01 5.508252979069e-01 5.532920182535e-01 5.556106013804e-01 5.572156903956e-01 5.585586387540e-01 5.604816694687e-01 5.630475875716e-01 5.654564859848e-01 5.671494695681e-01 5.685778826236e-01 5.705768835155e-01 5.732068751004e-01 5.756916939857e-01 5.775145398711e-01 5.791145509285e-01 5.812248769921e-01 5.838503505228e-01 5.863006902563e-01 5.881721287452e-01 5.898818795287e-01 5.920657925192e-01 5.946904635814e-01 5.971004658602e-01 5.989340533291e-01 6.006219481939e-01 6.028030994139e-01 6.054595576304e-01 6.079427309793e-01 6.098423042513e-01 6.115216509816e-01 6.136502438584e-01 6.163329676087e-01 6.189791387225e-01 6.210755562581e-01 6.228429352714e-01 6.249364456498e-01 6.275996322203e-01 6.303630815591e-01 6.326629128022e-01 6.345648079215e-01 6.366535517728e-01 6.392624585513e-01 6.420404798551e-01 6.444403104414e-01 6.464370658079e-01 6.485281960525e-01 6.510675101815e-01 6.537996962623e-01 6.562129660308e-01 6.582282824961e-01 6.602953816325e-01 6.627729891145e-01 6.654491211719e-01 6.678410183700e-01 6.698443528444e-01 6.718601669831e-01 6.742657214535e-01 6.769146717714e-01 6.793239439837e-01 6.813181130569e-01 6.832672283666e-01 6.855904575075e-01 6.882158387187e-01 6.906798271358e-01 6.927257034047e-01 6.946252742014e-01 6.968357511916e-01 6.994180709652e-01 7.019603673998e-01 7.041046861095e-01 7.059965083404e-01 7.080850591956e-01 7.105594596905e-01 7.131335344995e-01 7.154070794218e-01 7.173505957334e-01 7.193269243626e-01 7.216415792902e-01 7.241736802947e-01 7.265471419941e-01 7.285900109904e-01 7.305132672081e-01 7.326418567736e-01 7.350399164217e-01 7.374587304965e-01 7.396257297009e-01 7.415666189578e-01 7.435490225750e-01 7.457644887139e-01 7.481290955487e-01 7.503984967248e-01 7.524286282654e-01 7.543296605553e-01 7.563463937300e-01 7.585791506989e-01 7.608739269098e-01 7.630078589421e-01 7.649284480197e-01 7.667985657033e-01 7.688323849209e-01 7.710498875655e-01 7.732417263749e-01 7.752238987759e-01 7.770473540006e-01 7.789210880285e-01 7.809726492470e-01 7.831189998791e-01 7.851547692284e-01 7.869978175449e-01 7.887838684216e-01 7.906729359690e-01 7.926682486856e-01 7.946566907408e-01 7.965362849970e-01 7.983134228255e-01 8.000866903187e-01 8.019129296584e-01 8.037622778624e-01 8.055935261689e-01 8.073849425411e-01 8.091162529353e-01 8.108052372286e-01 8.125013923723e-01 8.142326674518e-01 8.159816996734e-01 8.176889546172e-01 8.193086143707e-01 8.208795927511e-01 8.224949971200e-01 8.241617578057e-01 8.258049682120e-01 8.273733695608e-01 8.288845653491e-01 8.304022228753e-01 8.319561912146e-01 8.335014228701e-01 8.349903270718e-01 8.364478208208e-01 8.379007406231e-01 8.393466447213e-01 8.407683872103e-01 8.421635006103e-01 8.435403778685e-01 8.449139133683e-01 8.462653105866e-01 8.475731302959e-01 8.488578513186e-01 8.501394818329e-01 8.514061053861e-01 8.526475141486e-01 8.538564847646e-01 8.550345004948e-01 8.561933975543e-01 8.573383065518e-01 8.584607002772e-01 8.595637739970e-01 8.606403167254e-01 8.616781642558e-01 8.626881103389e-01 8.636916101420e-01 8.646815250558e-01 8.656426091093e-01 8.665693565349e-01 8.674642142904e-01 8.683485486652e-01 8.692205040739e-01 8.700582803458e-01 8.708626418485e-01 8.716504350327e-01 8.724213981351e-01 8.731660074136e-01 8.738790507940e-01 8.745640663978e-01 8.752320224992e-01 8.758801503509e-01 8.764964959479e-01 8.770822871292e-01 8.776485959866e-01 8.781904022033e-01 8.787033375333e-01 8.791888003950e-01 8.796483499982e-01 8.800847687857e-01 8.804953729659e-01 8.808736529111e-01 8.812230058206e-01 8.815514524837e-01 8.818529495667e-01 8.821219838860e-01 8.823622273127e-01 8.825750569546e-01 8.827658375220e-01 8.829297999668e-01 8.830588564838e-01 8.831562612768e-01 8.832306344199e-01 8.832817107500e-01 8.833025807220e-01 8.832908752765e-01 8.832463015019e-01 8.831770976611e-01 8.830841527663e-01 8.829607314621e-01 8.828029221786e-01 8.826172567729e-01 8.824038736063e-01 8.821619663148e-01 8.818907911001e-01 8.815868279405e-01 8.812549839231e-01 8.808941066113e-01 8.805011724756e-01 8.800811669609e-01 8.796320738484e-01 8.791520060033e-01 8.786403075568e-01 8.780991617273e-01 8.775275753745e-01 8.769283852994e-01 8.762979873238e-01 8.756344983625e-01 8.749439144012e-01 8.742221569608e-01 8.734698300276e-01 8.726872875845e-01 8.718721885143e-01 8.710285928775e-01 8.701545830055e-01 8.692494262403e-01 8.683127949545e-01 8.673470588227e-01 8.663485150541e-01 8.653212836500e-01 8.642648277730e-01 8.631757303987e-01 8.620546662026e-01 8.609056651116e-01 8.597227948000e-01 8.585115502290e-01 8.572711025927e-01 8.559961009119e-01 8.546948452901e-01 8.533620807037e-01 8.519976732920e-01 8.506028160986e-01 8.491782011161e-01 8.477232165832e-01 8.462399216627e-01 8.447232159084e-01 8.431772914635e-01 8.416038846085e-01 8.399978879029e-01 8.383627772060e-01 8.366986118386e-01 8.350033930527e-01 8.332802520607e-01 8.315283796449e-01 8.297459030671e-01 8.279342026329e-01 8.260937937461e-01 8.242242730908e-01 8.223277342337e-01 8.204028344750e-01 8.184472524439e-01 8.164646247383e-01 8.144539064994e-01 8.124153192788e-01 8.103507394038e-01 8.082550191610e-01 8.061330586358e-01 8.039854738669e-01 8.018101983705e-01 7.996095941447e-01 7.973822086270e-01 7.951265176765e-01 7.928472451473e-01 7.905419946080e-01 7.882103509351e-01 7.858560222974e-01 7.834749089017e-01 7.810700797680e-01 7.786433726339e-01 7.761887531415e-01 7.737146087871e-01 7.712153016667e-01 7.686934833726e-01 7.661494103199e-01 7.635836534926e-01 7.609964537367e-01 7.583888251319e-01 7.557594185065e-01 7.531106366704e-01 7.504420283906e-01 7.477536689418e-01 7.450470645985e-01 7.423224998305e-01 7.395779094945e-01 7.368184920250e-01 7.340421300344e-01 7.312484151522e-01 7.284409669577e-01 7.256166075971e-01 7.227768376449e-01 7.199263022186e-01 7.170607847580e-01 7.141829174342e-01 7.112933060196e-01 7.083911479805e-01 7.054800185784e-01 7.025595401431e-01 6.996301538083e-01 6.966939375313e-01 6.937467419347e-01 6.907954080998e-01 6.878384701273e-01 6.848742990416e-01 6.819102533901e-01 6.789399704903e-01 6.759676319885e-01 6.729954810367e-01 6.700195949285e-01 6.670476633881e-01 6.640775095908e-01 6.611068325672e-01 6.581423122967e-01 6.551809647359e-01 6.522251844273e-01 6.492788066181e-01 6.463386423721e-01 6.434074589183e-01 6.404870227790e-01 6.375769492856e-01 6.346835691818e-01 6.318012994419e-01 6.289333951303e-01 6.260831707907e-01 6.232499172853e-01 6.204383674163e-01 6.176472977595e-01 6.148753150391e-01 6.121273569802e-01 6.094041034606e-01 6.067082585447e-01 6.040413284958e-01 6.014017965440e-01 5.987912464779e-01 5.962127663938e-01 5.936698382107e-01 5.911647930054e-01 5.886964565412e-01 5.862633976990e-01 5.838718195852e-01 5.815208608180e-01 5.792175730616e-01 5.769593377043e-01 5.747464376990e-01 5.725838557320e-01 5.704693157754e-01 5.684077268696e-01 5.664025265428e-01 5.644508634068e-01 5.625573313568e-01 5.607213690412e-01 5.589446983497e-01 5.572352787659e-01 5.555873444520e-01 5.540037168229e-01 5.524877063587e-01 5.510389285836e-01 5.496647042960e-01 5.483614729309e-01 5.471301023871e-01 5.459740287712e-01 5.448922738586e-01 5.438908114391e-01 5.429711145020e-01 5.421286778693e-01 5.413700524676e-01 5.406901306726e-01 5.400963491109e-01 5.395903823165e-01 5.391685945131e-01 5.388351329987e-01 5.385886709643e-01 5.384306062910e-01 5.383657018683e-01 5.383888442433e-01 5.385047921207e-01 5.387135896140e-01 5.390114016277e-01 5.394076618073e-01 5.398927217078e-01 5.404745750125e-01 5.411508813857e-01 5.419182247615e-01 5.427840145584e-01 5.437417430875e-01 5.447930336568e-01 5.459420560510e-01 5.471803581583e-01 5.485165552002e-01 5.499433574460e-01 5.514630425329e-01 5.530776557147e-01 5.547777381752e-01 5.565739172227e-01 5.584593429974e-01 5.604312445228e-01 5.624963274825e-01 5.646431629653e-01 5.668806308439e-01 5.692027130816e-01 5.716058392162e-01 5.740973470987e-01 5.766660789811e-01 5.793172280390e-01 5.820491914974e-01 5.848535066518e-01 5.877405037002e-01 5.906975583371e-01 5.937319148344e-01 5.968372323411e-01 6.000085330870e-01 6.032530656195e-01 6.065631459947e-01 6.099387497643e-01 6.133808776988e-01 6.168776860422e-01 6.204425472699e-01 6.240622237262e-01 6.277383675742e-01 6.314723249579e-01 6.352538787221e-01 6.390933118874e-01 6.429791421999e-01 6.469126932285e-01 6.508960163404e-01 6.549191835852e-01 6.589886671129e-01 6.630961651031e-01 6.672415480354e-01 6.714297228590e-01 6.756462259012e-01 6.799008852048e-01 6.841884203862e-01 6.884999107709e-01 6.928481780152e-01 6.972162318132e-01 7.016114766804e-01 7.060316518657e-01 7.104662657302e-01 7.149302887589e-01 7.194043046683e-01 7.238963631762e-01 7.284084547549e-01 7.329233035974e-01 7.374600985228e-01 7.419975428526e-01 7.465448917864e-01 7.511038269767e-01 7.556560219942e-01 7.602236687291e-01 7.647834132131e-01 7.693452912000e-01 7.739104638649e-01 7.784595527915e-01 7.830183414207e-01 7.875589768673e-01 7.920934409679e-01 7.966278242218e-01 8.011337659376e-01 8.056440000517e-01 8.101285829031e-01 8.145999355276e-01 8.190615194029e-01 8.234878085477e-01 8.279132944894e-01 8.323021074819e-01 8.366719094137e-01 8.410267899597e-01 8.453363868098e-01 8.496406024408e-01 8.538991602366e-01 8.581329416344e-01 8.623442488851e-01 8.665039891492e-01 8.706514872695e-01 8.747457546553e-01 8.788102969558e-01 8.828434279766e-01 8.868193506777e-01 8.907761923916e-01 8.946735385907e-01 8.985363991491e-01 9.023594860496e-01 9.061209399710e-01 9.098558687998e-01 9.135263724168e-01 9.171534543451e-01 9.207359164391e-01 9.242520673508e-01 9.277335723093e-01 9.311472240562e-01 9.345112615792e-01 9.378241227407e-01 9.410660799847e-01 9.442675134452e-01 9.473952354872e-01 9.504666249667e-01 9.534819288452e-01 9.564227981792e-01 9.593152732123e-01 9.621298890553e-01 9.648854426245e-01 9.675766468553e-01 9.701898784091e-01 9.727485455717e-01 9.752262963027e-01 9.776366254021e-01 9.799822102000e-01 9.822441140649e-01 9.844455111524e-01 9.865632941209e-01 9.886091997729e-01 9.905846162584e-01 9.924722839326e-01 9.942960545599e-01 9.960322690936e-01 9.976912741818e-01 9.992772020326e-01 1.000772002148e+00 1.002197981362e+00 1.003534993022e+00 1.004788798089e+00 1.005968177622e+00 1.007053500237e+00 1.008064736586e+00 1.008985300827e+00 1.009821018135e+00 1.010576546578e+00 1.011236228205e+00 1.011821106356e+00 1.012311382333e+00 1.012714226094e+00 1.013036790304e+00 1.013261017637e+00 1.013406110532e+00 1.013457985398e+00 1.013419143462e+00 1.013298269424e+00 1.013078839675e+00 1.012777043772e+00 1.012381959508e+00 1.011898414050e+00 1.011329369108e+00 1.010661222069e+00 1.009911451117e+00 1.009068375722e+00 1.008133242847e+00 1.007115066451e+00 1.006000616718e+00 1.004802524438e+00 1.003512693470e+00 1.002134539420e+00 1.000669740138e+00 9.991127405306e-01 9.974734648912e-01 9.957428638647e-01 9.939275824181e-01 9.920270340697e-01 9.900370459586e-01 9.879682528491e-01 9.858104879553e-01 9.835717468929e-01 9.812521764587e-01 9.788470016393e-01 9.763647182268e-01 9.737983144258e-01 9.711565585062e-01 9.684375785174e-01 9.656394935438e-01 9.627701416606e-01 9.598221024029e-01 9.568050455565e-01 9.537156865322e-01 9.505552787537e-01 9.473300365454e-01 9.440334568929e-01 9.406763857846e-01 9.372535517040e-01 9.337695122237e-01 9.302300550953e-01 9.266275920180e-01 9.229744449145e-01 9.192650139824e-01 9.155063195870e-01 9.117010721957e-01 9.078445056375e-01 9.039511212842e-01 9.000103124332e-01 8.960337592960e-01 8.920237368948e-01 8.879759991098e-01 8.839057360117e-01 8.798013519181e-01 8.756768605667e-01 8.715348962148e-01 8.673673058713e-01 8.631952626543e-01 8.590059360346e-01 8.548129278257e-01 8.506201926305e-01 8.464206629024e-01 8.422354309395e-01 8.380512536949e-01 8.338826550295e-01 8.297345425927e-01 8.255979573672e-01 8.214975616235e-01 8.174201206775e-01 8.133787138917e-01 8.093814756636e-01 8.054169865147e-01 8.015130341066e-01 7.976535999349e-01 7.938529799297e-01 7.901213085179e-01 7.864454847975e-01 7.828558495026e-01 7.793342021463e-01 7.758965812338e-01 7.725530703977e-01 7.692898440788e-01 7.661379412984e-01 7.630786376809e-01 7.601287141952e-01 7.572965935164e-01 7.545696295621e-01 7.519776348289e-01 7.495043722394e-01 7.471611525131e-01 7.449617502284e-01 7.428893189226e-01 7.409746349129e-01 7.391976430765e-01 7.375740589363e-01 7.361141388326e-01 7.347995564690e-01 7.336599114062e-01 7.326774356879e-01 7.318635259348e-01 7.312266209585e-01 7.307500517835e-01 7.304613288572e-01 7.303407037297e-01 7.303976224314e-01 7.306418536839e-01 7.310521985036e-01 7.316549868301e-01 7.324310166926e-01 7.333854135606e-01 7.345275662488e-01 7.358364496020e-01 7.373339589742e-01 7.390018081164e-01 7.408422203907e-01 7.428614922807e-01 7.450397230059e-01 7.473952181088e-01 7.499097840197e-01 7.525836969697e-01 7.554210899948e-01 7.584024353918e-01 7.615421418545e-01 7.648219291880e-01 7.682414579282e-01 7.718033845508e-01 7.754877663112e-01 7.793051991620e-01 7.832396378296e-01 7.872890879443e-01 7.914521665881e-01 7.957133659659e-01 8.000780046976e-01 8.045337658705e-01 8.090740126916e-01 8.136983531746e-01 8.183938501651e-01 8.231592640416e-01 8.279843314167e-01 8.328659702788e-01 8.377977322670e-01 8.427698805311e-01 8.477811209259e-01 8.528203165126e-01 8.578843225494e-01 8.629657707325e-01 8.680584526831e-01 8.731561111598e-01 8.782500609081e-01 8.833380100051e-01 8.884094445687e-01 8.934639299930e-01 8.984881426299e-01 9.034820741701e-01 9.084403650255e-01 9.133482222892e-01 9.182101575469e-01 9.230132619372e-01 9.277523116216e-01 9.324281997093e-01 9.370246996742e-01 9.415492043408e-01 9.459844909012e-01 9.503282307240e-01 9.545833696259e-01 9.587281235876e-01 9.627753119446e-01 9.667092354244e-01 9.705227494915e-01 9.742252517477e-01 9.777901791979e-01 9.812328254667e-01 9.845392771498e-01 9.876986498547e-01 9.907277884969e-01 9.935950839069e-01 9.963176020014e-01 9.988840737211e-01 1.001279689012e+00 1.003525902184e+00 1.005588845269e+00 1.007487728355e+00 1.009212334947e+00 1.010745460346e+00 1.012113046997e+00 1.013280613804e+00 1.014265240115e+00 1.015061517227e+00 1.015648694191e+00 1.016056003571e+00 1.016248948309e+00 1.016244551440e+00 1.016039799745e+00 1.015613637138e+00 1.014995349809e+00 1.014153227932e+00 1.013099680520e+00 1.011842268150e+00 1.010351039323e+00 1.008658266368e+00 1.006737803607e+00 1.004597525875e+00 1.002247446988e+00 9.996597017904e-01 9.968668060757e-01 9.938451717425e-01 9.905974096527e-01 9.871430728567e-01 9.834499873086e-01 9.795502551704e-01 9.754267007229e-01 9.710781029335e-01 9.665259056761e-01 9.617439702168e-01 9.567586005011e-01 9.515577367057e-01 9.461424901340e-01 9.405307515668e-01 9.347035503576e-01 9.286810624554e-01 9.224591916258e-01 9.160388086255e-01 9.094355076229e-01 9.026392722172e-01 8.956650888253e-01 8.885144293476e-01 8.811870830784e-01 8.737013558012e-01 8.660491951135e-01 8.582486269755e-01 8.502986774894e-01 8.422091468106e-01 8.339908552065e-01 8.256462765061e-01 8.171905722708e-01 8.086270853508e-01 7.999692308788e-01 7.912262653781e-01 7.824073283548e-01 7.735275230770e-01 7.645931792130e-01 7.556256567464e-01 7.466295965155e-01 7.376245838703e-01 7.286271752801e-01 7.196410174971e-01 7.107005833961e-01 7.018052858431e-01 6.929825737984e-01 6.842534412152e-01 6.756221919473e-01 6.671320567690e-01 6.587824862340e-01 6.506044928843e-01 6.426273538417e-01 6.348493473613e-01 6.273259108800e-01 6.200555998629e-01 6.130703717311e-01 6.064067177941e-01 6.000598801879e-01 5.940919104040e-01 5.884929525360e-01 5.833034915201e-01 5.785544151730e-01 5.742382498899e-01 5.704143711136e-01 5.670699216906e-01 5.642369186851e-01 5.619420848613e-01 5.601685075429e-01 5.589675289323e-01 5.583165594755e-01 5.582339831633e-01 5.587389172548e-01 5.597974730693e-01 5.614497624583e-01 5.636592960020e-01 5.664317089122e-01 5.697708802375e-01 5.736323419082e-01 5.780445824361e-01 5.829567160183e-01 5.883639837858e-01 5.942616069340e-01 6.005936887708e-01 6.073802498885e-01 6.145665133672e-01 6.221418751785e-01 6.300935654575e-01 6.383679190643e-01 6.469775746770e-01 6.558681416821e-01 6.650265477001e-01 6.744410667460e-01 6.840590793824e-01 6.938892920373e-01 7.038865433474e-01 7.140328754587e-01 7.243227489404e-01 7.347052717716e-01 7.451940757933e-01 7.557421713105e-01 7.663399697155e-01 7.769768128598e-01 7.876133921794e-01 7.982606683953e-01 8.088755017393e-01 8.194551540713e-01 8.299897838395e-01 8.404421313163e-01 8.508268413922e-01 8.611049074654e-01 8.712763158105e-01 8.813277456846e-01 8.912342143272e-01 9.010050299310e-01 9.106075256859e-01 9.200448958492e-01 9.293038787238e-01 9.383649934462e-01 9.472372042420e-01 9.558905130922e-01 9.643313997390e-01 9.725463239147e-01 9.805199580540e-01 9.882633535542e-01 9.957464575038e-01 1.002982191668e+00 1.009953821087e+00 1.016651842640e+00 1.023089724847e+00 1.029234261610e+00 1.035107725451e+00 1.040690702240e+00 1.045976119206e+00 1.050979095320e+00 1.055670056489e+00 1.060072220164e+00 1.064170008369e+00 1.067954263145e+00 1.071451483060e+00 1.074623572119e+00 1.077501308379e+00 1.080073040356e+00 1.082327594799e+00 1.084298384429e+00 1.085945027382e+00 1.087304967029e+00 1.088369795582e+00 1.089126388672e+00 1.089614908086e+00 1.089799773544e+00 1.089713695437e+00 1.089359583555e+00 1.088720339419e+00 1.087846391050e+00 1.086700357250e+00 1.085318092819e+00 1.083711146349e+00 1.081862246067e+00 1.079823004111e+00 1.077567995405e+00 1.075128143962e+00 1.072524040985e+00 1.069741229922e+00 1.066833047514e+00 1.063781547427e+00 1.060621370306e+00 1.057373730409e+00 1.054036432099e+00 1.050656744306e+00 1.047230712204e+00 1.043791467811e+00 1.040362380637e+00 1.036952244984e+00 1.033604326967e+00 1.030323049030e+00 1.027143677792e+00 1.024092153932e+00 1.021180633353e+00 1.018454623322e+00 1.015916143234e+00 1.013611495380e+00 1.011551274206e+00 1.009760060047e+00 1.008277799899e+00 1.007100785421e+00 1.006279110372e+00 1.005816389818e+00 1.005731021196e+00 1.006062600136e+00 1.006793666047e+00 1.007970866955e+00 1.009588729190e+00 1.011653395468e+00 1.014199588891e+00 1.017193326407e+00 1.020673442132e+00 1.024622920803e+00 1.029030274858e+00 1.033920967532e+00 1.039249444819e+00 1.045033629720e+00 1.051250544095e+00 1.057873045407e+00 1.064911359064e+00 1.072311640238e+00 1.080075190174e+00 1.088168854338e+00 1.096557698296e+00 1.105233274286e+00 1.114141452001e+00 1.123268648819e+00 1.132574950556e+00 1.142020269900e+00 1.151585407554e+00 1.161213794799e+00 1.170891049825e+00 1.180562318726e+00 1.190199537624e+00 1.199769173413e+00 1.209217386619e+00 1.218532852365e+00 1.227655801471e+00 1.236561676286e+00 1.245222424262e+00 1.253578202638e+00 1.261632401494e+00 1.269319698522e+00 1.276623424781e+00 1.283525788939e+00 1.289963651366e+00 1.295953401090e+00 1.301436907070e+00 1.306398045487e+00 1.310837145489e+00 1.314692061059e+00 1.317989700322e+00 1.320687545434e+00 1.322769569297e+00 1.324255171730e+00 1.325089634914e+00 1.325308396811e+00 1.324886960224e+00 1.323815099343e+00 1.322127334111e+00 1.319784669465e+00 1.316826836819e+00 1.313253212459e+00 1.309060268881e+00 1.304295237203e+00 1.298940698824e+00 1.293041289783e+00 1.286611093023e+00 1.279668452400e+00 1.272262143965e+00 1.264393263295e+00 1.256122707927e+00 1.247469830397e+00 1.238468546741e+00 1.229177615560e+00 1.219606582267e+00 1.209826419071e+00 1.199861016842e+00 1.189754758081e+00 1.179569996936e+00 1.169314879770e+00 1.159069571941e+00 1.148852849299e+00 1.138702369520e+00 1.128687267898e+00 1.118799034262e+00 1.109111336882e+00 1.099638753759e+00 1.090397032080e+00 1.081445074530e+00 1.072759831757e+00 1.064388001849e+00 1.056334609469e+00 1.048586106349e+00 1.041181959356e+00 1.034079659447e+00 1.027298305050e+00 1.020820856120e+00 1.014616668169e+00 1.008696765767e+00 1.003005570538e+00 9.975421971518e-01 9.922721885977e-01 9.871585492602e-01 9.821943026659e-01 9.773227470788e-01 9.725391109366e-01 9.678038068863e-01 9.630879614729e-01 9.583889255885e-01 9.536579497206e-01 9.489079002605e-01 9.441106312682e-01 9.392567704563e-01 9.343630282465e-01 9.294067048788e-01 9.244219667015e-01 9.194055120375e-01 9.143763882025e-01 9.093784589364e-01 9.044139003068e-01 8.995384674036e-01 8.947795696669e-01 8.901760348808e-01 8.857832444302e-01 8.816277696208e-01 8.777772122891e-01 8.742572558868e-01 8.711198963084e-01 8.684110652738e-01 8.661461003157e-01 8.643840015195e-01 8.631236933737e-01 8.623918609983e-01 8.622056989602e-01 8.625419136075e-01 8.634210308499e-01 8.647977973848e-01 8.666556662450e-01 8.689669389625e-01 8.716648595406e-01 8.747236337986e-01 8.780651779152e-01 8.816357688515e-01 8.853755398517e-01 8.891983015386e-01 8.930576510233e-01 8.968657726033e-01 9.005681379172e-01 9.041024676144e-01 9.073968565356e-01 9.104233267471e-01 9.131097376105e-01 9.154384446234e-01 9.173782937929e-01 9.188933003139e-01 9.200032637985e-01 9.206814532390e-01 9.209536119960e-01 9.208437832544e-01 9.203675034906e-01 9.195927571364e-01 9.185412521387e-01 9.172925644428e-01 9.159089720047e-01 9.144462557285e-01 9.130117341045e-01 9.116522216254e-01 9.104620871046e-01 9.095247920386e-01 9.088895393350e-01 9.086548680000e-01 9.088553497938e-01 9.095526920607e-01 9.107851687455e-01 9.125640004544e-01 9.149242723526e-01 9.178368496551e-01 9.213017679568e-01 9.252830557901e-01 9.297233693896e-01 9.345899750296e-01 9.397894026217e-01 9.452620065727e-01 9.509259091794e-01 9.566830771132e-01 9.624680312162e-01 9.681705754492e-01 9.737233635495e-01 9.790464338117e-01 9.840533103166e-01 9.887031705264e-01 9.929162872352e-01 9.966666430679e-01 9.999181016272e-01 1.002635737589e+00 1.004834273393e+00 1.006492370164e+00 1.007636320466e+00 1.008289743798e+00 1.008473518966e+00 1.008247269372e+00 1.007638788784e+00 1.006714000072e+00 1.005521230779e+00 1.004109959637e+00 1.002545762950e+00 1.000855685214e+00 9.990981105135e-01 9.972968671152e-01 9.954667608593e-01 9.936315789668e-01 9.917632337096e-01 9.898631662535e-01 9.878849299421e-01 9.857769441281e-01 9.834975189914e-01 9.809467639378e-01 9.780700548345e-01 9.747691767635e-01 9.709478999066e-01 9.665384032017e-01 9.614321325328e-01 9.555746498113e-01 9.488938658510e-01 9.413382452742e-01 9.329007564094e-01 9.235540137411e-01 9.133462675264e-01 9.023221988429e-01 8.905612603554e-01 8.782020096952e-01 8.653696418928e-01 8.522700605937e-01 8.390967588294e-01 8.260781329514e-01 8.134803524789e-01 8.015240152578e-01 7.904798886313e-01 7.805619012033e-01 7.719549652068e-01 7.648269748064e-01 7.592395988747e-01 7.552404221662e-01 7.527731647757e-01 7.517153943901e-01 7.519186176854e-01 7.531268572575e-01 7.551094910093e-01 7.575748336040e-01 7.602473994191e-01 7.628851461133e-01 7.652388560723e-01 7.671583065351e-01 7.685061012601e-01 7.692317208458e-01 7.693607772575e-01 7.689485568234e-01 7.681678024290e-01 7.671956683097e-01 7.662710710514e-01 7.656652833565e-01 7.656044454428e-01 7.663552861028e-01 7.680809142757e-01 7.709078977217e-01 7.748923066810e-01 7.799578321441e-01 7.860084806507e-01 7.928131481159e-01 8.001170610110e-01 8.076394887461e-01 8.150507763684e-01 8.221049870305e-01 8.285441619902e-01 8.342114846719e-01 8.390431456130e-01 8.430254153391e-01 8.463099009823e-01 8.490824826236e-01 8.516396351061e-01 8.543444922689e-01 8.575423275350e-01 8.616335028526e-01 8.669155946057e-01 8.736302332301e-01 8.819182241728e-01 8.917485557800e-01 9.030158124740e-01 9.154437216131e-01 9.286832724006e-01 9.423339786357e-01 9.559271913472e-01 9.690664654085e-01 9.813451861466e-01 9.924576848370e-01 1.002194120058e+00 1.010397063327e+00 1.017058906956e+00 1.022202223212e+00 1.025931817953e+00 1.028402101289e+00 1.029728611889e+00 1.030076017869e+00 1.029511592625e+00 1.028080244644e+00 1.025787175034e+00 1.022544138844e+00 1.018298258235e+00 1.012945500238e+00 1.006429331449e+00 9.987716579951e-01 9.900268265242e-01 9.803997244673e-01 9.701568396262e-01 9.596511713220e-01 9.493209119598e-01 9.395663377517e-01 9.308043374394e-01 9.233336781976e-01 9.173423395516e-01 9.128953304081e-01 9.098830182709e-01 9.081391640013e-01 9.074002953945e-01 9.074200158908e-01 9.080309700794e-01 9.091313301287e-01 9.108104527063e-01 9.132399581638e-01 9.167226579075e-01 9.216224465514e-01 9.282465920617e-01 9.368673230742e-01 9.475636984065e-01 9.602523503889e-01 9.746769581723e-01 9.903925165429e-01 1.006905813081e+00 1.023654696121e+00 1.040139124821e+00 1.055956384315e+00 1.070796184139e+00 1.084533227708e+00 1.097107363633e+00 1.108574489077e+00 1.119028645991e+00 1.128523687219e+00 1.137119114931e+00 1.144755618954e+00 1.151323121236e+00 1.156656361800e+00 1.160513771573e+00 1.162704942869e+00 1.163020524645e+00 1.161328593221e+00 1.157589531102e+00 1.151796680675e+00 1.144075638820e+00 1.132412574415e+00 1.114468413231e+00 1.099141198102e+00 1.092251004430e+00 1.091056874097e+00 1.086981149506e+00 1.073678561404e+00 1.052794002269e+00 1.032692855243e+00 1.020967491624e+00 1.017245869254e+00 1.013639627654e+00 1.002393017598e+00 9.830048161504e-01 9.628125443177e-01 9.504772470856e-01 9.477794202660e-01 9.479974092079e-01 9.427126811038e-01 9.298083424449e-01 9.154670179480e-01 9.086220858581e-01 9.124034201524e-01 9.210622008430e-01 9.258272889818e-01 9.232542709788e-01 9.181937400229e-01 9.191674627456e-01 9.300696142782e-01 9.461879893174e-01 9.588568582919e-01 9.635953748796e-01 9.638562845284e-01 9.675435920235e-01 9.793171258543e-01 9.958537800584e-01 1.008985733612e+00 1.013312057761e+00 1.010890737019e+00 1.009174464422e+00 1.013995788113e+00 1.023911339538e+00 1.031583086314e+00 1.030745371469e+00 1.021937643825e+00 1.012057114964e+00 1.008095964749e+00 1.010556027859e+00 1.013063008448e+00 1.008584701404e+00 9.960702261867e-01 9.815764238052e-01 9.728271569685e-01 9.718504991258e-01 9.729587766599e-01 9.682404740535e-01 9.549538714663e-01 9.381355877855e-01 9.261873526780e-01 9.229327024596e-01 9.238597557609e-01 9.206261016752e-01 9.090841158698e-01 8.933644602065e-01 8.826637943116e-01 8.830537830345e-01 8.917997140702e-01 8.997338191520e-01 8.839544213742e-01 8.446701121034e-01 7.949525211414e-01 7.949644395263e-01 8.495798730540e-01 8.976007214400e-01 8.932387489549e-01 8.513591973285e-01 8.334259624250e-01 8.784417063670e-01 9.500111567839e-01 9.870633462401e-01 9.682804727758e-01 9.258603181174e-01 9.158709464441e-01 9.560759461988e-01 1.004304346913e+00 1.012881748570e+00 9.776661028440e-01 9.427096429196e-01 9.570895095238e-01 1.011336527623e+00 1.046773391177e+00 1.023674804396e+00 9.614952413253e-01 9.279849215596e-01 9.640547065659e-01 1.022315631823e+00 1.029498318063e+00 9.694898473952e-01 9.048370100605e-01 9.183261449492e-01 9.943964252330e-01 1.035821663543e+00 9.851208936592e-01 8.800559600232e-01 8.345390815215e-01 9.021136609893e-01 9.861397677061e-01 9.860253293192e-01 9.013079041931e-01 8.305331895001e-01 8.655396915146e-01 9.479803161287e-01 9.636846089620e-01 8.860752925528e-01 8.035616159721e-01 8.343253435891e-01 9.429055805370e-01 9.988819329957e-01 9.482290326796e-01 8.517448471519e-01 8.314467413243e-01 9.063620690950e-01 9.654560272451e-01 9.399593468919e-01 8.759772182503e-01 8.823546016981e-01 9.710588377498e-01 1.032820160010e+00 9.927549812580e-01 8.889916541504e-01 8.525501014945e-01 9.428363276216e-01 1.047017906070e+00 1.056354308929e+00 9.716802764995e-01 8.903556017798e-01 8.993721102964e-01 9.481724151272e-01 9.367112905798e-01 8.533747049432e-01 7.919958638189e-01 8.348334393390e-01 9.103023914909e-01 9.038023136968e-01 7.951499064023e-01 6.867715161614e-01 7.164887383714e-01 8.330761913461e-01 8.913990398330e-01 8.471293202939e-01 7.707502270079e-01 7.685731187563e-01 8.286526547611e-01 8.477863305350e-01 7.907421501676e-01 7.396853856727e-01 7.983967304971e-01 9.126552848792e-01 9.528330033075e-01 8.727716890028e-01 7.556114975094e-01 7.693967168280e-01 9.208685865624e-01 1.044765782675e+00 1.045577733062e+00 9.495870038394e-01 8.726436754904e-01 8.993738066086e-01 1.017335221460e+00
 5.068529628285e-01 5.078824841118e-01 5.093444902126e-01 5.113077453582e-01 5.131463819811e-01 5.144204314282e-01 5.155238610911e-01 5.171130005731e-01 5.191745618561e-01 5.210780407477e-01 5.224684116355e-01 5.237156561242e-01 5.253940511579e-01 5.275329261972e-01 5.295767211161e-01 5.311065808102e-01 5.324170702228e-01 5.341477673923e-01 5.363964144405e-01 5.385555185546e-01 5.401529464187e-01 5.415132521307e-01 5.433159874808e-01 5.456578910547e-01 5.479266418507e-01 5.496283900332e-01 5.510588133876e-01 5.529226908583e-01 5.553660795331e-01 5.577389930820e-01 5.594816067493e-01 5.609322582214e-01 5.628802409030e-01 5.654275620262e-01 5.678313931032e-01 5.695502474009e-01 5.710153015561e-01 5.730303906086e-01 5.756543303573e-01 5.781255262120e-01 5.799143699592e-01 5.814496353290e-01 5.835230681456e-01 5.861882287840e-01 5.887116994705e-01 5.906100855568e-01 5.923031334182e-01 5.944797470188e-01 5.971309706645e-01 5.996039127754e-01 6.015288510235e-01 6.033124200840e-01 6.055496960379e-01 6.081891021480e-01 6.106101144685e-01 6.124836576560e-01 6.142246169953e-01 6.164318683792e-01 6.190812448062e-01 6.215616806334e-01 6.234892570328e-01 6.252066290401e-01 6.273377602982e-01 6.299853292490e-01 6.326051879404e-01 6.347154484766e-01 6.365110047828e-01 6.385948721445e-01 6.412026905743e-01 6.439183982738e-01 6.462145557384e-01 6.481332755715e-01 6.502048710123e-01 6.527505117022e-01 6.554635395726e-01 6.578402738450e-01 6.598369243000e-01 6.619039093459e-01 6.643751328240e-01 6.670325564186e-01 6.694043877883e-01 6.714001498772e-01 6.734283684173e-01 6.758327710140e-01 6.784271533010e-01 6.807594196557e-01 6.827223660438e-01 6.846841124786e-01 6.870059446362e-01 6.895637721351e-01 6.919000294051e-01 6.938348760741e-01 6.957115269137e-01 6.979402980025e-01 7.004624476065e-01 7.028383853571e-01 7.048083006080e-01 7.066232200158e-01 7.087262317398e-01 7.111931353179e-01 7.136326679686e-01 7.156866899689e-01 7.174822449674e-01 7.194542184226e-01 7.218016826153e-01 7.242569067889e-01 7.264240170869e-01 7.282620452633e-01 7.301149778809e-01 7.322947281009e-01 7.346938032013e-01 7.369439033104e-01 7.388676727448e-01 7.406635807419e-01 7.426498467910e-01 7.449024549300e-01 7.471814021844e-01 7.492163724038e-01 7.510211946070e-01 7.528574511352e-01 7.549190961399e-01 7.571279894497e-01 7.592487898051e-01 7.611345994328e-01 7.628844300533e-01 7.647396879553e-01 7.668045183333e-01 7.689352550765e-01 7.709127059822e-01 7.726765354818e-01 7.743799537389e-01 7.762363835442e-01 7.782742329996e-01 7.802956339545e-01 7.821124179600e-01 7.837638037731e-01 7.854540256523e-01 7.873157838182e-01 7.892778547729e-01 7.911363374076e-01 7.927997618386e-01 7.943962876293e-01 7.960892810487e-01 7.978910790437e-01 7.996888764073e-01 8.013783490532e-01 8.029614900466e-01 8.045335525608e-01 8.061591696800e-01 8.078077343833e-01 8.094360448408e-01 8.110242986733e-01 8.125514598222e-01 8.140337956341e-01 8.155197884896e-01 8.170378343614e-01 8.185731586461e-01 8.200690891466e-01 8.214773572773e-01 8.228306751041e-01 8.242228304412e-01 8.256667303233e-01 8.270900837895e-01 8.284390995279e-01 8.297259436503e-01 8.310137221921e-01 8.323375510077e-01 8.336544778015e-01 8.349149727835e-01 8.361395925020e-01 8.373576705053e-01 8.385671574100e-01 8.397528596818e-01 8.409103393671e-01 8.420479175164e-01 8.431784633166e-01 8.442887089499e-01 8.453545648277e-01 8.463929677852e-01 8.474274647395e-01 8.484461818023e-01 8.494384332171e-01 8.503983332987e-01 8.513247080377e-01 8.522309726058e-01 8.531198995610e-01 8.539874281552e-01 8.548337217551e-01 8.556534271964e-01 8.564332370283e-01 8.571825395358e-01 8.579234575634e-01 8.586509412853e-01 8.593489005453e-01 8.600116219724e-01 8.606409077579e-01 8.612570170309e-01 8.618605434010e-01 8.624304103922e-01 8.629652362036e-01 8.634806123055e-01 8.639798969405e-01 8.644521034158e-01 8.648913915684e-01 8.653017449092e-01 8.656927762526e-01 8.660637328229e-01 8.664038780368e-01 8.667100636729e-01 8.669964570208e-01 8.672581835405e-01 8.674900659761e-01 8.676929274872e-01 8.678707261128e-01 8.680227076107e-01 8.681494802006e-01 8.682430522008e-01 8.683060859568e-01 8.683471253861e-01 8.683623997286e-01 8.683428733843e-01 8.682944962991e-01 8.682186464425e-01 8.681190639925e-01 8.679925713453e-01 8.678309032278e-01 8.676372852803e-01 8.674186358123e-01 8.671760080098e-01 8.669041888576e-01 8.665991380491e-01 8.662608020693e-01 8.658956897320e-01 8.655077476306e-01 8.650895931445e-01 8.646357332695e-01 8.641531202985e-01 8.636430491045e-01 8.631041552064e-01 8.625354998522e-01 8.619346446923e-01 8.613053095041e-01 8.606457497852e-01 8.599551925405e-01 8.592357428003e-01 8.584882727980e-01 8.577096306927e-01 8.568998398554e-01 8.560592011742e-01 8.551886875296e-01 8.542906338620e-01 8.533612734793e-01 8.523994745917e-01 8.514088630935e-01 8.503890311802e-01 8.493371873907e-01 8.482567777631e-01 8.471433222991e-01 8.460007323417e-01 8.448295330953e-01 8.436266816749e-01 8.423921746707e-01 8.411295495418e-01 8.398343738256e-01 8.385105562011e-01 8.371583906838e-01 8.357737688601e-01 8.343580913314e-01 8.329142963193e-01 8.314378088309e-01 8.299340137027e-01 8.283995242837e-01 8.268334340895e-01 8.252403664497e-01 8.236173083841e-01 8.219632298456e-01 8.202796823164e-01 8.185667242523e-01 8.168248096882e-01 8.150552860935e-01 8.132545523165e-01 8.114240422782e-01 8.095675265242e-01 8.076798845846e-01 8.057640796822e-01 8.038204845505e-01 8.018470293262e-01 7.998468012167e-01 7.978197907469e-01 7.957625467679e-01 7.936788266232e-01 7.915667810122e-01 7.894273780042e-01 7.872632877307e-01 7.850720810889e-01 7.828517018484e-01 7.806073171845e-01 7.783344739692e-01 7.760367300919e-01 7.737159096378e-01 7.713647921128e-01 7.689901360952e-01 7.665920942595e-01 7.641681716695e-01 7.617213074576e-01 7.592498567480e-01 7.567528876227e-01 7.542348155948e-01 7.516929367726e-01 7.491278679705e-01 7.465426743132e-01 7.439332055710e-01 7.413032350598e-01 7.386539157380e-01 7.359809635404e-01 7.332893651275e-01 7.305777761505e-01 7.278460834987e-01 7.250962933531e-01 7.223281757442e-01 7.195407650988e-01 7.167380694644e-01 7.139169277554e-01 7.110802758024e-01 7.082279495043e-01 7.053596506234e-01 7.024776171543e-01 6.995823270890e-01 6.966703093699e-01 6.937486985703e-01 6.908145583077e-01 6.878684561236e-01 6.849123752344e-01 6.819448950456e-01 6.789677363953e-01 6.759839538924e-01 6.729912213544e-01 6.699918359000e-01 6.669868924741e-01 6.639734832506e-01 6.609587600494e-01 6.579409326877e-01 6.549190315501e-01 6.518970350461e-01 6.488713734637e-01 6.458477329977e-01 6.428253664770e-01 6.398033030601e-01 6.367875595214e-01 6.337744020718e-01 6.307659505311e-01 6.277651045153e-01 6.247701640571e-01 6.217844877705e-01 6.188112180493e-01 6.158454706321e-01 6.128931303581e-01 6.099545461604e-01 6.070296160528e-01 6.041226213800e-01 6.012327236915e-01 5.983607859156e-01 5.955090203483e-01 5.926790859179e-01 5.898745955607e-01 5.870923250322e-01 5.843350576556e-01 5.816053257127e-01 5.789048609353e-01 5.762356459403e-01 5.736002840734e-01 5.709948528952e-01 5.684251455516e-01 5.658918030167e-01 5.633977763803e-01 5.609460470748e-01 5.585337117715e-01 5.561629662880e-01 5.538376118509e-01 5.515601598647e-01 5.493343011526e-01 5.471573198769e-01 5.450306489977e-01 5.429582500828e-01 5.409406787692e-01 5.389834594981e-01 5.370859987559e-01 5.352476399556e-01 5.334726387138e-01 5.317609166281e-01 5.301154734727e-01 5.285407050389e-01 5.270323698330e-01 5.255972652733e-01 5.242329975033e-01 5.229426315117e-01 5.217318733379e-01 5.205966431037e-01 5.195401578271e-01 5.185630591478e-01 5.176673584732e-01 5.168584304667e-01 5.161331817299e-01 5.154918474347e-01 5.149388013107e-01 5.144702364818e-01 5.140942881802e-01 5.138109669362e-01 5.136147402957e-01 5.135127559110e-01 5.134997520833e-01 5.135816392465e-01 5.137602599440e-01 5.140311674824e-01 5.143975109395e-01 5.148594263262e-01 5.154150168000e-01 5.160704460620e-01 5.168188214170e-01 5.176655082721e-01 5.186084562742e-01 5.196450770806e-01 5.207812148718e-01 5.220106018855e-01 5.233371136991e-01 5.247598018465e-01 5.262725541589e-01 5.278852420810e-01 5.295877009376e-01 5.313821306747e-01 5.332723686815e-01 5.352491813601e-01 5.373200170272e-01 5.394780324514e-01 5.417231931973e-01 5.440589618394e-01 5.464737940897e-01 5.489783833050e-01 5.515650112311e-01 5.542312387024e-01 5.569827304090e-01 5.598072519750e-01 5.627131772221e-01 5.656951177402e-01 5.687480478612e-01 5.718801676294e-01 5.750767157122e-01 5.783475032689e-01 5.816849072945e-01 5.850860390062e-01 5.885560361950e-01 5.920851223760e-01 5.956783766643e-01 5.993304320099e-01 6.030357646591e-01 6.068019011206e-01 6.106186238187e-01 6.144892504411e-01 6.184113121568e-01 6.223764734603e-01 6.263947393690e-01 6.304539257848e-01 6.345561831688e-01 6.387018728956e-01 6.428827269027e-01 6.471051090553e-01 6.513608642455e-01 6.556507520802e-01 6.599763284354e-01 6.643265361924e-01 6.687093424341e-01 6.731169072100e-01 6.775477352881e-01 6.820072815231e-01 6.864817615995e-01 6.909810674297e-01 6.954986388567e-01 7.000264392356e-01 7.045777513634e-01 7.091345234105e-01 7.137051848522e-01 7.182883114284e-01 7.228725641085e-01 7.274721596911e-01 7.320686655913e-01 7.366710918437e-01 7.412800318167e-01 7.458786069143e-01 7.504868265178e-01 7.550838367927e-01 7.596770168293e-01 7.642706027936e-01 7.688443340015e-01 7.734223855646e-01 7.779802720790e-01 7.825265509937e-01 7.870673508139e-01 7.915795165320e-01 7.960879690648e-01 8.005698651530e-01 8.050322851197e-01 8.094842866830e-01 8.138962827754e-01 8.183019339397e-01 8.226715890688e-01 8.270164331473e-01 8.313425609085e-01 8.356222838632e-01 8.398895908688e-01 8.441118049214e-01 8.483055138277e-01 8.524725254893e-01 8.565854969179e-01 8.606820585328e-01 8.647266477737e-01 8.687337793568e-01 8.727101940744e-01 8.766270637804e-01 8.805201057434e-01 8.843543568500e-01 8.881473594223e-01 8.919012718873e-01 8.955899503475e-01 8.992500224903e-01 9.028442749533e-01 9.063929104841e-01 9.098960406654e-01 9.133291519203e-01 9.167264682832e-01 9.200543863583e-01 9.233291501124e-01 9.265529477712e-01 9.297034399731e-01 9.328103648541e-01 9.358452329288e-01 9.388203145548e-01 9.417397791276e-01 9.445812328392e-01 9.473744503086e-01 9.500898294032e-01 9.527407343220e-01 9.553308869278e-01 9.578399305790e-01 9.602931818720e-01 9.626663856128e-01 9.649712421244e-01 9.672090388839e-01 9.693637974561e-01 9.714559735499e-01 9.734656046400e-01 9.754013115435e-01 9.772672266437e-01 9.790460256854e-01 9.807583554053e-01 9.823853112335e-01 9.839341804943e-01 9.854093991545e-01 9.867943409601e-01 9.881089241820e-01 9.893356182468e-01 9.904794589398e-01 9.915483529474e-01 9.925248398433e-01 9.934261869009e-01 9.942382460513e-01 9.949645989255e-01 9.956132243198e-01 9.961681097321e-01 9.966446911106e-01 9.970305961690e-01 9.973287679634e-01 9.975455188028e-01 9.976682738287e-01 9.977107546648e-01 9.976622750327e-01 9.975239211895e-01 9.973040639719e-01 9.969891799827e-01 9.965920537496e-01 9.961033798040e-01 9.955258470902e-01 9.948646200435e-01 9.941090430788e-01 9.932694559791e-01 9.923415146772e-01 9.913244809637e-01 9.902243470370e-01 9.890290249355e-01 9.877529807562e-01 9.863869482862e-01 9.849337340195e-01 9.833987528346e-01 9.817730611341e-01 9.800662080499e-01 9.782725434627e-01 9.763959196916e-01 9.744363143439e-01 9.723918109598e-01 9.702680216776e-01 9.680605387445e-01 9.657746783370e-01 9.634089739750e-01 9.609625284116e-01 9.584427945323e-01 9.558424208080e-01 9.531701046260e-01 9.504224252434e-01 9.476013388310e-01 9.447095032218e-01 9.417444557813e-01 9.387154443864e-01 9.356161519449e-01 9.324519997916e-01 9.292247444300e-01 9.259318287449e-01 9.225831650390e-01 9.191724333238e-01 9.157064583109e-01 9.121863560730e-01 9.086094275465e-01 9.049883348805e-01 9.013137523827e-01 8.975958700336e-01 8.938368050367e-01 8.900303952335e-01 8.861933620138e-01 8.823143474067e-01 8.784055615905e-01 8.744695769682e-01 8.704993229889e-01 8.665140258177e-01 8.624996170869e-01 8.584719852104e-01 8.544322356959e-01 8.503745408707e-01 8.463189083367e-01 8.422511655740e-01 8.381881337404e-01 8.341309772571e-01 8.300734211951e-01 8.260372460011e-01 8.220085246836e-01 8.180031335090e-01 8.140256881706e-01 8.100668585938e-01 8.061529816665e-01 8.022667490445e-01 7.984265855889e-01 7.946360934220e-01 7.908859742819e-01 7.872048164869e-01 7.835748468442e-01 7.800124435741e-01 7.765265064961e-01 7.731041841273e-01 7.697751472462e-01 7.665209719558e-01 7.633592953352e-01 7.602982690569e-01 7.573248078760e-01 7.544704049667e-01 7.517144720747e-01 7.490758451500e-01 7.465623343070e-01 7.441604547545e-01 7.419004641441e-01 7.397624142237e-01 7.377637394110e-01 7.359124748963e-01 7.341937842612e-01 7.326378616402e-01 7.312252410634e-01 7.299693673910e-01 7.288812767192e-01 7.279420774372e-01 7.271824753018e-01 7.265804781950e-01 7.261506206303e-01 7.259004529576e-01 7.258113745923e-01 7.259108951036e-01 7.261786654669e-01 7.266256348716e-01 7.272567135984e-01 7.280554553164e-01 7.290451731437e-01 7.302036238976e-01 7.315412065198e-01 7.330636707360e-01 7.347481527477e-01 7.366187764092e-01 7.386540884385e-01 7.408593711611e-01 7.432374175646e-01 7.457704343311e-01 7.484749591720e-01 7.513322038628e-01 7.543421182526e-01 7.575101352057e-01 7.608140391193e-01 7.642708941531e-01 7.678613726285e-01 7.715822921851e-01 7.754379006693e-01 7.794091676289e-01 7.835067874951e-01 7.877128228430e-01 7.920258926937e-01 7.964454006239e-01 8.009550430564e-01 8.055590866814e-01 8.102467491424e-01 8.150110785819e-01 8.198517527138e-01 8.247540813507e-01 8.297206039934e-01 8.347402575433e-01 8.398067347586e-01 8.449170036216e-01 8.500613100786e-01 8.552352560982e-01 8.604319292540e-01 8.656464796526e-01 8.708695966119e-01 8.760982960373e-01 8.813260129114e-01 8.865438268000e-01 8.917500857736e-01 8.969351385882e-01 9.020953206678e-01 9.072238004479e-01 9.123109324473e-01 9.173580960938e-01 9.223508633995e-01 9.272929214386e-01 9.321714695342e-01 9.369836574268e-01 9.417284793235e-01 9.463871909588e-01 9.509698665361e-01 9.554612873806e-01 9.598556527202e-01 9.641591404318e-01 9.683492442262e-01 9.724387938833e-01 9.764103164267e-01 9.802610203286e-01 9.839956254110e-01 9.875915489905e-01 9.910629924169e-01 9.943959084213e-01 9.975804006111e-01 1.000631994395e+00 1.003517666922e+00 1.006259636246e+00 1.008841306638e+00 1.011253209655e+00 1.013513015132e+00 1.015589443846e+00 1.017499006083e+00 1.019234668303e+00 1.020777580575e+00 1.022153941328e+00 1.023327245421e+00 1.024320250364e+00 1.025121126669e+00 1.025714032686e+00 1.026126676084e+00 1.026324159458e+00 1.026322968762e+00 1.026121913580e+00 1.025698644817e+00 1.025082719045e+00 1.024242148088e+00 1.023191105620e+00 1.021932970206e+00 1.020441947421e+00 1.018750692491e+00 1.016830136299e+00 1.014688856871e+00 1.012339549400e+00 1.009749750800e+00 1.006954815076e+00 1.003929007262e+00 1.000680332840e+00 9.972200588384e-01 9.935229674757e-01 9.896185233751e-01 9.854871346404e-01 9.811330496010e-01 9.765720466917e-01 9.717796940852e-01 9.667833882947e-01 9.615701330536e-01 9.561396536011e-01 9.505113060597e-01 9.446656926305e-01 9.386241954419e-01 9.323801864351e-01 9.259359233892e-01 9.193055775958e-01 9.124778375367e-01 9.054708149121e-01 8.982825256922e-01 8.909157766647e-01 8.833854394460e-01 8.756858612836e-01 8.678315903423e-01 8.598248746154e-01 8.516732987719e-01 8.433870191428e-01 8.349686335080e-01 8.264322350727e-01 8.177810344537e-01 8.090294850098e-01 8.001838156214e-01 7.912552337618e-01 7.822590521774e-01 7.731972935096e-01 7.640932436949e-01 7.549504440141e-01 7.457864516184e-01 7.366172137137e-01 7.274500750277e-01 7.183143624768e-01 7.092102458756e-01 7.001675750278e-01 6.912018453780e-01 6.823193710726e-01 6.735620028221e-01 6.649266346282e-01 6.564476823844e-01 6.481485773681e-01 6.400348995635e-01 6.321564999367e-01 6.245106284880e-01 6.171343686669e-01 6.100575137020e-01 6.032805527087e-01 5.968622187899e-01 5.907970409608e-01 5.851206649156e-01 5.798687755270e-01 5.750344973094e-01 5.706773718636e-01 5.667873537988e-01 5.633968342307e-01 5.605338287247e-01 5.581853808291e-01 5.564030014269e-01 5.551653027898e-01 5.544963141397e-01 5.544149563372e-01 5.548902735489e-01 5.559667889762e-01 5.576063160287e-01 5.598207090912e-01 5.626138286773e-01 5.659424678869e-01 5.698354656202e-01 5.742447888827e-01 5.791697700926e-01 5.846003500307e-01 5.904879723869e-01 5.968514901084e-01 6.036331545247e-01 6.108266270526e-01 6.184173049264e-01 6.263500473538e-01 6.346387866768e-01 6.432282256951e-01 6.521062677910e-01 6.612586820993e-01 6.706338967849e-01 6.802430682033e-01 6.900329683621e-01 6.999935881821e-01 7.101103054915e-01 7.203372169740e-01 7.306839670193e-01 7.411048905258e-01 7.515888842625e-01 7.621271430706e-01 7.726772373307e-01 7.832504158001e-01 7.938038538250e-01 8.043328144313e-01 8.148253207606e-01 8.252488589687e-01 8.356118810157e-01 8.458765813920e-01 8.560442570336e-01 8.661015009792e-01 8.760206731357e-01 8.858134547772e-01 8.954448853475e-01 9.049171407810e-01 9.142182082926e-01 9.233266384025e-01 9.322518236837e-01 9.409640230746e-01 9.494691892897e-01 9.577548211548e-01 9.658029556822e-01 9.736272265878e-01 9.811943538592e-01 9.885181407604e-01 9.955829216320e-01 1.002377701612e+00 1.008914490865e+00 1.015163658034e+00 1.021143082017e+00 1.026835150559e+00 1.032233013935e+00 1.037351967004e+00 1.042160601242e+00 1.046684676348e+00 1.050903391675e+00 1.054813808532e+00 1.058434814781e+00 1.061735090620e+00 1.064741967984e+00 1.067441715128e+00 1.069828201700e+00 1.071928548418e+00 1.073708250488e+00 1.075199795116e+00 1.076395262746e+00 1.077283131101e+00 1.077901765535e+00 1.078212617867e+00 1.078256107849e+00 1.078026177296e+00 1.077512181690e+00 1.076758597814e+00 1.075731340532e+00 1.074466272268e+00 1.072969975314e+00 1.071229858937e+00 1.069295797310e+00 1.067138404791e+00 1.064793803282e+00 1.062277465590e+00 1.059577651773e+00 1.056746147301e+00 1.053764217733e+00 1.050666022097e+00 1.047472198653e+00 1.044179405538e+00 1.040835853220e+00 1.037433756521e+00 1.034009651533e+00 1.030586063068e+00 1.027167966632e+00 1.023803750004e+00 1.020490468902e+00 1.017269539289e+00 1.014160498189e+00 1.011180670967e+00 1.008371070335e+00 1.005737044688e+00 1.003320748226e+00 1.001139972533e+00 9.992149398120e-01 9.975865960614e-01 9.962544967579e-01 9.952661108507e-01 9.946265502026e-01 9.943588189743e-01 9.944986654376e-01 9.950339837948e-01 9.960142995625e-01 9.974319951395e-01 9.993008928999e-01 1.001650174341e+00 1.004455328384e+00 1.007753976627e+00 1.011528734331e+00 1.015778559748e+00 1.020522746459e+00 1.025722226330e+00 1.031399906597e+00 1.037530342285e+00 1.044092263322e+00 1.051097520034e+00 1.058491463300e+00 1.066282232002e+00 1.074435296498e+00 1.082919454886e+00 1.091728527674e+00 1.100807265453e+00 1.110148583287e+00 1.119707925840e+00 1.129452030025e+00 1.139360987088e+00 1.149378321571e+00 1.159490349254e+00 1.169645053414e+00 1.179811354772e+00 1.189958780303e+00 1.200034093273e+00 1.210024229276e+00 1.219869844874e+00 1.229548176442e+00 1.239024523002e+00 1.248245274258e+00 1.257207212558e+00 1.265845638242e+00 1.274146193888e+00 1.282080230763e+00 1.289592648499e+00 1.296693649526e+00 1.303319990131e+00 1.309459758563e+00 1.315104131458e+00 1.320191312850e+00 1.324746972213e+00 1.328718335758e+00 1.332095046973e+00 1.334884961611e+00 1.337033185178e+00 1.338573712919e+00 1.339471603808e+00 1.339718351945e+00 1.339340638276e+00 1.338293898787e+00 1.336619135360e+00 1.334301201336e+00 1.331340824154e+00 1.327776006396e+00 1.323580272770e+00 1.318802173819e+00 1.313445997656e+00 1.307522865593e+00 1.301081256078e+00 1.294116568260e+00 1.286682791809e+00 1.278796775169e+00 1.270490631423e+00 1.261815546624e+00 1.252780893114e+00 1.243457719395e+00 1.233863297889e+00 1.224044180729e+00 1.214060873633e+00 1.203921945553e+00 1.193710180069e+00 1.183443243205e+00 1.173169352751e+00 1.162949987396e+00 1.152789716937e+00 1.142769023226e+00 1.132900041303e+00 1.123214697300e+00 1.113776851441e+00 1.104569352379e+00 1.095654913412e+00 1.087039730396e+00 1.078727457660e+00 1.070764137913e+00 1.063114648547e+00 1.055813410958e+00 1.048847119217e+00 1.042195524672e+00 1.035876947768e+00 1.029842369647e+00 1.024094801590e+00 1.018603784474e+00 1.013336125744e+00 1.008282390245e+00 1.003387602020e+00 9.986428436931e-01 9.940050824896e-01 9.894411405909e-01 9.849367573423e-01 9.804374939828e-01 9.759441159025e-01 9.714139619513e-01 9.668313486123e-01 9.621957952591e-01 9.574660510803e-01 9.526670410872e-01 9.477770959258e-01 9.428014881168e-01 9.377654309327e-01 9.326579499248e-01 9.275260590465e-01 9.223759056412e-01 9.172408269371e-01 9.121694220174e-01 9.071777297145e-01 9.023291179239e-01 8.976541526283e-01 8.932000714400e-01 8.890226532480e-01 8.851491997189e-01 8.816480985769e-01 8.785359668853e-01 8.758639702055e-01 8.736659616543e-01 8.719476482753e-01 8.707551946005e-01 8.700720959027e-01 8.699106834423e-01 8.702719912196e-01 8.711150339562e-01 8.724434100933e-01 8.741958172576e-01 8.763450697921e-01 8.788416687218e-01 8.816149306026e-01 8.846285954608e-01 8.877937922318e-01 8.910603020965e-01 8.943613543776e-01 8.976150896108e-01 9.007807318724e-01 9.037750361327e-01 9.065568300269e-01 9.090742060562e-01 9.112709818324e-01 9.131376898967e-01 9.146182554553e-01 9.157160886291e-01 9.164219036941e-01 9.167243206302e-01 9.166626972039e-01 9.162337303428e-01 9.154911802938e-01 9.144759987890e-01 9.132279621872e-01 9.118353812316e-01 9.103375479504e-01 9.088291272412e-01 9.073852931565e-01 9.060701747902e-01 9.049969312736e-01 9.042108079931e-01 9.038065046658e-01 9.038523485298e-01 9.043912350201e-01 9.054980290252e-01 9.071844076941e-01 9.094912235286e-01 9.124218602796e-01 9.159611104686e-01 9.201109947568e-01 9.248078197564e-01 9.300237953536e-01 9.356924592873e-01 9.417290836763e-01 9.480805600005e-01 9.546323158598e-01 9.613117901065e-01 9.680257257504e-01 9.746715510674e-01 9.811814658240e-01 9.874494924498e-01 9.934148112256e-01 9.990049179500e-01 1.004148775668e+00 1.008818398423e+00 1.012950093204e+00 1.016537472305e+00 1.019559711476e+00 1.022000472293e+00 1.023893122597e+00 1.025229254218e+00 1.026053504410e+00 1.026398159592e+00 1.026295329973e+00 1.025811702697e+00 1.024977362903e+00 1.023860761485e+00 1.022505706948e+00 1.020954271872e+00 1.019263689748e+00 1.017447366532e+00 1.015550771317e+00 1.013576900312e+00 1.011525264243e+00 1.009398825913e+00 1.007151134336e+00 1.004768247616e+00 1.002186874327e+00 9.993435322041e-01 9.961873330393e-01 9.926156390247e-01 9.885757403043e-01 9.839704640559e-01 9.787237991185e-01 9.727792571869e-01 9.660539155369e-01 9.585238296508e-01 9.501490997291e-01 9.409195615033e-01 9.308703555493e-01 9.200188679918e-01 9.084644046530e-01 8.962969016374e-01 8.836471200338e-01 8.706958518191e-01 8.576066561539e-01 8.446160383014e-01 8.319356233337e-01 8.197998990928e-01 8.084589760963e-01 7.981027442709e-01 7.889506392091e-01 7.811398363739e-01 7.747686974843e-01 7.698986781412e-01 7.664802004931e-01 7.644536276686e-01 7.636551027454e-01 7.638847071569e-01 7.649208281599e-01 7.664737949287e-01 7.683012582681e-01 7.701266086508e-01 7.717162620350e-01 7.728890572189e-01 7.734753909164e-01 7.734186758396e-01 7.726768106073e-01 7.713065442852e-01 7.694278414358e-01 7.671889939964e-01 7.648378251908e-01 7.626036546558e-01 7.607619945005e-01 7.595808954170e-01 7.592626081930e-01 7.600166646264e-01 7.619248609943e-01 7.650207356790e-01 7.692506990310e-01 7.744442382348e-01 7.804218454687e-01 7.868928207417e-01 7.935801920126e-01 8.002077616974e-01 8.064928326480e-01 8.122656067457e-01 8.173688589843e-01 8.217692084982e-01 8.255327422299e-01 8.287763318702e-01 8.317709853491e-01 8.347905119678e-01 8.381925085962e-01 8.423439115730e-01 8.475465100372e-01 8.541038666281e-01 8.621606774680e-01 8.717800657766e-01 8.828976160974e-01 8.952849901993e-01 9.086640319740e-01 9.226214071990e-01 9.367315178532e-01 9.505629206474e-01 9.636757811507e-01 9.757445469411e-01 9.864670648640e-01 9.956692697558e-01 1.003270968847e+00 1.009248295012e+00 1.013706452785e+00 1.016753632973e+00 1.018552331768e+00 1.019272937837e+00 1.019020096351e+00 1.017917527058e+00 1.015972452203e+00 1.013170758723e+00 1.009461550238e+00 1.004723339510e+00 9.989018038399e-01 9.919193344658e-01 9.837867144450e-01 9.746145407683e-01 9.645648451562e-01 9.539546355061e-01 9.431406964427e-01 9.325448141359e-01 9.226214015155e-01 9.137360865695e-01 9.062273002405e-01 9.002587743927e-01 8.958785490267e-01 8.930027693695e-01 8.914062857265e-01 8.908603539083e-01 8.910897691639e-01 8.919093137593e-01 8.932472745133e-01 8.951303442829e-01 8.977662003858e-01 9.014189077482e-01 9.064303356410e-01 9.131268880180e-01 9.217163337318e-01 9.323140967564e-01 9.448111906830e-01 9.589466841298e-01 9.743200886428e-01 9.904065035391e-01 1.006707227869e+00 1.022718325916e+00 1.038055058239e+00 1.052460921611e+00 1.065780271528e+00 1.078025362524e+00 1.089241076502e+00 1.099548643308e+00 1.109055057284e+00 1.117799218111e+00 1.125795482061e+00 1.132929580259e+00 1.139055175611e+00 1.143975315541e+00 1.147454726372e+00 1.149329410411e+00 1.149433620340e+00 1.147696580284e+00 1.144126792733e+00 1.138765508526e+00 1.131768022836e+00 1.120881574074e+00 1.103966140644e+00 1.089873025636e+00 1.084311857539e+00 1.084454053677e+00 1.081727087138e+00 1.069873957473e+00 1.050621788020e+00 1.032301613738e+00 1.022342438894e+00 1.020202465607e+00 1.017978033151e+00 1.008037817890e+00 9.900241781519e-01 9.713020726832e-01 9.604041798063e-01 9.589441407200e-01 9.601594501134e-01 9.557257980838e-01 9.436131615394e-01 9.299926538820e-01 9.236781593448e-01 9.277014224642e-01 9.363250383258e-01 9.408627171508e-01 9.378884971947e-01 9.321849099298e-01 9.322055147801e-01 9.418853923902e-01 9.566486339087e-01 9.679374730699e-01 9.712466776313e-01 9.699362155307e-01 9.718734075414e-01 9.818399111295e-01 9.967237604572e-01 1.008510850482e+00 1.011820612163e+00 1.008638633124e+00 1.006330223822e+00 1.010714093732e+00 1.020401732574e+00 1.028139075026e+00 1.027715421207e+00 1.019662246596e+00 1.010795967045e+00 1.007994917755e+00 1.011698273890e+00 1.015549062459e+00 1.012571322643e+00 1.001683893413e+00 9.887565420670e-01 9.812117952260e-01 9.808778122421e-01 9.820774165638e-01 9.770305955292e-01 9.630331453354e-01 9.449898759653e-01 9.311020329650e-01 9.251690475659e-01 9.229213012851e-01 9.163759251605e-01 9.016753347283e-01 8.831632399706e-01 8.701893900105e-01 8.688753462741e-01 8.765720104566e-01 8.854432772931e-01 8.907132606128e-01 8.370726061236e-01 7.935072660293e-01 7.716057792366e-01 8.075429448464e-01 8.626367608200e-01 8.825204052239e-01 8.585952002634e-01 8.331735562665e-01 8.547926404177e-01 9.164274964336e-01 9.653915833304e-01 9.649231736240e-01 9.258955339850e-01 8.981298186459e-01 9.214290938246e-01 9.756745418036e-01 1.007069321682e+00 9.887095577077e-01 9.462976119203e-01 9.364968169956e-01 9.797023431064e-01 1.028345335679e+00 1.026370344970e+00 9.706805709885e-01 9.212527361018e-01 9.412442070353e-01 1.006467471644e+00 1.035654342964e+00 9.898449312546e-01 9.143458597770e-01 9.025164504273e-01 9.712707319525e-01 1.027569395484e+00 9.938718698268e-01 8.878067077536e-01 8.216102710006e-01 8.794614353555e-01 9.779990891040e-01 9.973451622717e-01 9.154092898956e-01 8.227556564345e-01 8.380964325173e-01 9.297525080371e-01 9.690451382892e-01 9.058989892128e-01 8.146980626555e-01 8.286400243919e-01 9.409872371471e-01 1.014146583143e+00 9.724058483170e-01 8.624560621898e-01 8.205544844302e-01 9.021237307896e-01 9.919751734354e-01 9.921469664767e-01 9.236417548134e-01 8.962740232400e-01 9.641686339519e-01 1.037589040492e+00 1.022420805212e+00 9.306439923959e-01 8.792011464531e-01 9.516492334393e-01 1.059409846765e+00 1.081667384063e+00 9.970419488469e-01 8.917199018394e-01 8.766192747556e-01 9.322836068394e-01 9.482417883128e-01 8.849820911801e-01 8.137463197356e-01 8.293120027934e-01 8.967150451920e-01 9.039243790928e-01 8.125313290777e-01 7.065661721221e-01 7.265215654021e-01 8.467049095986e-01 9.196080171190e-01 8.802570315909e-01 7.808464703541e-01 7.415685417974e-01 7.958338409673e-01 8.427989915930e-01 8.166894219964e-01 7.652537904499e-01 7.886411967102e-01 8.780354569078e-01 9.225154997246e-01 8.632118078326e-01 7.626308652333e-01 7.731929277304e-01 9.167640772168e-01 1.041142995467e+00 1.041580758447e+00 9.305348939162e-01 8.255978055688e-01 8.448405594897e-01 9.830323832166e-01
 5.155222417440e-01 5.167606693449e-01 5.184143716762e-01 5.205405404445e-01 5.225391323911e-01 5.239937996105e-01 5.252837821955e-01 5.270446778020e-01 5.292567562564e-01 5.313034339288e-01 5.328485800361e-01 5.342658403917e-01 5.361026219864e-01 5.383710036399e-01 5.405317363683e-01 5.421989533156e-01 5.436649524997e-01 5.455332820768e-01 5.478875665580e-01 5.501455794177e-01 5.518630623525e-01 5.533593544373e-01 5.552814335623e-01 5.577090502048e-01 5.600547194518e-01 5.618566335871e-01 5.634066285051e-01 5.653730861071e-01 5.678803059287e-01 5.703093550224e-01 5.721355209383e-01 5.736907809969e-01 5.757190569123e-01 5.783124009452e-01 5.807588511733e-01 5.825462447706e-01 5.840951241598e-01 5.861694797129e-01 5.888184895972e-01 5.913107852234e-01 5.931513143210e-01 5.947566470629e-01 5.968728935181e-01 5.995425940655e-01 6.020650590081e-01 6.039969333758e-01 6.057463347593e-01 6.079585391224e-01 6.106056277117e-01 6.130633941640e-01 6.150025028133e-01 6.168251624562e-01 6.190838428881e-01 6.217095824060e-01 6.241064859039e-01 6.259819372807e-01 6.277432592111e-01 6.299492409572e-01 6.325624275767e-01 6.350065126193e-01 6.369260871087e-01 6.386505933312e-01 6.407583720088e-01 6.433432949312e-01 6.459045914922e-01 6.479944344893e-01 6.497893066747e-01 6.518384791447e-01 6.543666863692e-01 6.570020792937e-01 6.592624065341e-01 6.611680396481e-01 6.631991552193e-01 6.656573685172e-01 6.682771668627e-01 6.705984998249e-01 6.725671353445e-01 6.745867036778e-01 6.769674082301e-01 6.795237313480e-01 6.818239564001e-01 6.837727960319e-01 6.857397278387e-01 6.880493492224e-01 6.905371285897e-01 6.927831975776e-01 6.946794092285e-01 6.965651450549e-01 6.987830789866e-01 7.012257758460e-01 7.034634202823e-01 7.053163593357e-01 7.070993075945e-01 7.092132142737e-01 7.116115059359e-01 7.138749705558e-01 7.157471576256e-01 7.174574782344e-01 7.194335250744e-01 7.217647671401e-01 7.240807567907e-01 7.260218357538e-01 7.277015666235e-01 7.295399226432e-01 7.317414248833e-01 7.340577664538e-01 7.360990072715e-01 7.378110826095e-01 7.395245987515e-01 7.415509105589e-01 7.437987893663e-01 7.459073244404e-01 7.476936503910e-01 7.493437152514e-01 7.511732927221e-01 7.532631970196e-01 7.553843952447e-01 7.572700166639e-01 7.589224810131e-01 7.605970433717e-01 7.624882419090e-01 7.645267194620e-01 7.664818630040e-01 7.682078277203e-01 7.697921782033e-01 7.714701175232e-01 7.733538744036e-01 7.753057871699e-01 7.771101816992e-01 7.787026764460e-01 7.802267603063e-01 7.818914398177e-01 7.837373076749e-01 7.855741369744e-01 7.872109527762e-01 7.886778427894e-01 7.901711629644e-01 7.918311564783e-01 7.935956771678e-01 7.952631950169e-01 7.967351152451e-01 7.981300430810e-01 7.996154060254e-01 8.012116354891e-01 8.028066436101e-01 8.042942801116e-01 8.056715772975e-01 8.070324309900e-01 8.084457503066e-01 8.098821467560e-01 8.112977063455e-01 8.126711424841e-01 8.139836929130e-01 8.152490468339e-01 8.165151843648e-01 8.178107063025e-01 8.191219366965e-01 8.203967111093e-01 8.215829186420e-01 8.227109389466e-01 8.238708258771e-01 8.250824864943e-01 8.262778082770e-01 8.273972368905e-01 8.284519613105e-01 8.295018261522e-01 8.305867574527e-01 8.316671895655e-01 8.326919258852e-01 8.336751575937e-01 8.346507356461e-01 8.356169781295e-01 8.365593189768e-01 8.374721004626e-01 8.383625608172e-01 8.392446621014e-01 8.401059510123e-01 8.409228802368e-01 8.417101769282e-01 8.424901774188e-01 8.432554730631e-01 8.439928967940e-01 8.446971291435e-01 8.453670532501e-01 8.460147008297e-01 8.466433950561e-01 8.472498763660e-01 8.478348789732e-01 8.483930343272e-01 8.489100620615e-01 8.493952348481e-01 8.498679354302e-01 8.503288920990e-01 8.507615867255e-01 8.511545946817e-01 8.515148125610e-01 8.518586565935e-01 8.521911673693e-01 8.524897869343e-01 8.527518578058e-01 8.529924383874e-01 8.532162507892e-01 8.534128220626e-01 8.535771254227e-01 8.537085723498e-01 8.538216306192e-01 8.539143531874e-01 8.539748913152e-01 8.540013218003e-01 8.540051197851e-01 8.539852270529e-01 8.539354282699e-01 8.538556265365e-01 8.537485671810e-01 8.536164418629e-01 8.534582905655e-01 8.532664032026e-01 8.530437281656e-01 8.527971955045e-01 8.525248989051e-01 8.522194173924e-01 8.518822043512e-01 8.515174249405e-01 8.511284107299e-01 8.507120883296e-01 8.502616046499e-01 8.497772144665e-01 8.492666419988e-01 8.487327581079e-01 8.481699292305e-01 8.475734408687e-01 8.469429293423e-01 8.462851505594e-01 8.456042318684e-01 8.448928800393e-01 8.441461681266e-01 8.433707097351e-01 8.425667812755e-01 8.417334217260e-01 8.408716673257e-01 8.399776524785e-01 8.390540917941e-01 8.381012422037e-01 8.371159937629e-01 8.361013876908e-01 8.350612630722e-01 8.339886856970e-01 8.328853973001e-01 8.317504710530e-01 8.305867453562e-01 8.293947962821e-01 8.281724058743e-01 8.269186207532e-01 8.256337845447e-01 8.243230369447e-01 8.229783271420e-01 8.216070784615e-01 8.202027015490e-01 8.187679240751e-01 8.173070784168e-01 8.158146000239e-01 8.142904197527e-01 8.127386367739e-01 8.111553985490e-01 8.095435172965e-01 8.079053375304e-01 8.062339105907e-01 8.045323292425e-01 8.028043018226e-01 8.010438620207e-01 7.992564392376e-01 7.974403945401e-01 7.955930922416e-01 7.937192622479e-01 7.918177347838e-01 7.898841893632e-01 7.879252309577e-01 7.859349813955e-01 7.839190717097e-01 7.818760069993e-01 7.798032579044e-01 7.777016541858e-01 7.755750855609e-01 7.734196468889e-01 7.712377635802e-01 7.690291189576e-01 7.667924291277e-01 7.645308303971e-01 7.622429694591e-01 7.599278853345e-01 7.575870619655e-01 7.552205420902e-01 7.528281944615e-01 7.504139951756e-01 7.479734101892e-01 7.455077409490e-01 7.430174115873e-01 7.405033284978e-01 7.379657420649e-01 7.354064422698e-01 7.328215412492e-01 7.302147096815e-01 7.275862547013e-01 7.249353591128e-01 7.222641569586e-01 7.195700343058e-01 7.168553926575e-01 7.141220607614e-01 7.113671814736e-01 7.085930596211e-01 7.058013258250e-01 7.029898140048e-01 7.001599533007e-01 6.973143259972e-01 6.944506367641e-01 6.915692731342e-01 6.886742326126e-01 6.857611508369e-01 6.828347103203e-01 6.798943199108e-01 6.769389744208e-01 6.739718681644e-01 6.709915755753e-01 6.679997346878e-01 6.649982976095e-01 6.619844793818e-01 6.589622129127e-01 6.559315218851e-01 6.528904532853e-01 6.498435816278e-01 6.467915718506e-01 6.437309746510e-01 6.406673246424e-01 6.375985434920e-01 6.345257470970e-01 6.314531667394e-01 6.283780110917e-01 6.253020874847e-01 6.222273523936e-01 6.191520479784e-01 6.160811102239e-01 6.130152199943e-01 6.099515785296e-01 6.068974656466e-01 6.038469633570e-01 6.008044494806e-01 5.977730287769e-01 5.947506725574e-01 5.917418932604e-01 5.887459073316e-01 5.857623526917e-01 5.827953475976e-01 5.798451329125e-01 5.769126313658e-01 5.740023510302e-01 5.711099119774e-01 5.682409487052e-01 5.653956926817e-01 5.625752587666e-01 5.597832761133e-01 5.570191805847e-01 5.542848786023e-01 5.515818264834e-01 5.489129238389e-01 5.462801686625e-01 5.436824166232e-01 5.411221718900e-01 5.386013698791e-01 5.361223776167e-01 5.336882730698e-01 5.312999613596e-01 5.289564637272e-01 5.266596548629e-01 5.244147530160e-01 5.222217825928e-01 5.200859905239e-01 5.180025479178e-01 5.159745152866e-01 5.140073904384e-01 5.121014828916e-01 5.102616040110e-01 5.084850041492e-01 5.067735587895e-01 5.051302859785e-01 5.035570748423e-01 5.020577274379e-01 5.006327520283e-01 4.992812917180e-01 4.980075537108e-01 4.968108755048e-01 4.956950273554e-01 4.946629175422e-01 4.937120402563e-01 4.928461209622e-01 4.920651636266e-01 4.913712670422e-01 4.907681034962e-01 4.902541379603e-01 4.898304862271e-01 4.894976578539e-01 4.892573408063e-01 4.891140138018e-01 4.890661430467e-01 4.891105524201e-01 4.892521827194e-01 4.894874402434e-01 4.898236348141e-01 4.902598347021e-01 4.907909972378e-01 4.914203686144e-01 4.921466726731e-01 4.929713070947e-01 4.938989480696e-01 4.949206097481e-01 4.960420918580e-01 4.972613253846e-01 4.985751392908e-01 4.999907794239e-01 5.014992119777e-01 5.031054678949e-01 5.048076088019e-01 5.066011413222e-01 5.084914825535e-01 5.104736051663e-01 5.125468507167e-01 5.147139170245e-01 5.169654066004e-01 5.193116570098e-01 5.217403667460e-01 5.242554204935e-01 5.268589471014e-01 5.295398327732e-01 5.323074718683e-01 5.351539035238e-01 5.380773786410e-01 5.410818390690e-01 5.441554423790e-01 5.473082052271e-01 5.505318562802e-01 5.538231175830e-01 5.571892788708e-01 5.606158850427e-01 5.641113051214e-01 5.676706961013e-01 5.712885060499e-01 5.749714343278e-01 5.787067981479e-01 5.825022760878e-01 5.863503940503e-01 5.902493885176e-01 5.942030108166e-01 5.982020533068e-01 6.022502903648e-01 6.063449686434e-01 6.104764990038e-01 6.146567784055e-01 6.188718366173e-01 6.231266941055e-01 6.274193891132e-01 6.317410962400e-01 6.360991653017e-01 6.404871105573e-01 6.449016981536e-01 6.493477953485e-01 6.538125371996e-01 6.583059017446e-01 6.628186313899e-01 6.673509306621e-01 6.719055322032e-01 6.764704137862e-01 6.810544645585e-01 6.856512143031e-01 6.902561054546e-01 6.948758038474e-01 6.994986343334e-01 7.041326085453e-01 7.087708549096e-01 7.134079302667e-01 7.180544102669e-01 7.226941581198e-01 7.273350172247e-01 7.319766156443e-01 7.366058517339e-01 7.412384557656e-01 7.458566245067e-01 7.504684813911e-01 7.550742985814e-01 7.596579023104e-01 7.642407049509e-01 7.688000004041e-01 7.733438525312e-01 7.778779667681e-01 7.823799959999e-01 7.868759579680e-01 7.913406866959e-01 7.957831241414e-01 8.002102002530e-01 8.045972684408e-01 8.089700056804e-01 8.133067930259e-01 8.176146286708e-01 8.218989523058e-01 8.261375408333e-01 8.303565446649e-01 8.345325624293e-01 8.386721232363e-01 8.427856273318e-01 8.468425049588e-01 8.508771611273e-01 8.548598297233e-01 8.588032883828e-01 8.627113179746e-01 8.665577841961e-01 8.703779671081e-01 8.741389376872e-01 8.778536418361e-01 8.815292735386e-01 8.851387266352e-01 8.887143286601e-01 8.922256858887e-01 8.956857946432e-01 8.991001791327e-01 9.024436328876e-01 9.057482389077e-01 9.089825629108e-01 9.121625463739e-01 9.152898713801e-01 9.183422077008e-01 9.213498068062e-01 9.242843882103e-01 9.271566540255e-01 9.299727283951e-01 9.327099048001e-01 9.353967776266e-01 9.380049638649e-01 9.405498645640e-01 9.430308612593e-01 9.454310915722e-01 9.477750648842e-01 9.500375793405e-01 9.522298879208e-01 9.543572099082e-01 9.563986876190e-01 9.583782296091e-01 9.602757865231e-01 9.620985941584e-01 9.638506960220e-01 9.655158984565e-01 9.671136638147e-01 9.686271018551e-01 9.700619482076e-01 9.714227213857e-01 9.726937745361e-01 9.738950515114e-01 9.750088808203e-01 9.760410871921e-01 9.769963790661e-01 9.778602992036e-01 9.786503569750e-01 9.793513666824e-01 9.799683715558e-01 9.805065980929e-01 9.809528056674e-01 9.813209197143e-01 9.815992018072e-01 9.817915242099e-01 9.819040620196e-01 9.819236272871e-01 9.818628138016e-01 9.817127161666e-01 9.814742280970e-01 9.811544232677e-01 9.807424985807e-01 9.802486303705e-01 9.796669440698e-01 9.789957508060e-01 9.782438844917e-01 9.773995025673e-01 9.764731868674e-01 9.754589632142e-01 9.743586637501e-01 9.731753175687e-01 9.719023416315e-01 9.705482481271e-01 9.691086942612e-01 9.675841048871e-01 9.659787065862e-01 9.642859509191e-01 9.625143578534e-01 9.606578218609e-01 9.587214720437e-01 9.567053294016e-01 9.546075687304e-01 9.524321433183e-01 9.501772612833e-01 9.478481216260e-01 9.454399014981e-01 9.429572409539e-01 9.404016165983e-01 9.377701679968e-01 9.350709748520e-01 9.322974729270e-01 9.294562561496e-01 9.265493032349e-01 9.235715654619e-01 9.205349934553e-01 9.174305176195e-01 9.142659754725e-01 9.110426344625e-01 9.077578622349e-01 9.044225870314e-01 9.010290905478e-01 8.975854595749e-01 8.940920277720e-01 8.905471746820e-01 8.869639638248e-01 8.833310755703e-01 8.796605937460e-01 8.759532616247e-01 8.722049075011e-01 8.684314628482e-01 8.646212735300e-01 8.607885624218e-01 8.569317541583e-01 8.530477758141e-01 8.491556165114e-01 8.452399387088e-01 8.413172652505e-01 8.373889934859e-01 8.334487921956e-01 8.295180483784e-01 8.255804122258e-01 8.216551559183e-01 8.177425296648e-01 8.138351440329e-01 8.099588555303e-01 8.060957900719e-01 8.022641460404e-01 7.984665705159e-01 7.946958064441e-01 7.909766292806e-01 7.872913963229e-01 7.836617754767e-01 7.800875896272e-01 7.765627790448e-01 7.731149919635e-01 7.697236378120e-01 7.664112808584e-01 7.631787334088e-01 7.600191692857e-01 7.569596368870e-01 7.539821237923e-01 7.511052893831e-01 7.483370550482e-01 7.456632064003e-01 7.431153852798e-01 7.406710976131e-01 7.383524684740e-01 7.361648370651e-01 7.340942025283e-01 7.321721352089e-01 7.303768988216e-01 7.287285435478e-01 7.272311283399e-01 7.258723485115e-01 7.246804600140e-01 7.236343753339e-01 7.227512590591e-01 7.220379564815e-01 7.214761412695e-01 7.210969225203e-01 7.208775369608e-01 7.208322792487e-01 7.209678699706e-01 7.212648811235e-01 7.217510624976e-01 7.224052627955e-01 7.232382893898e-01 7.242543357825e-01 7.254354228136e-01 7.268065975286e-01 7.283448827830e-01 7.300586907100e-01 7.319517464297e-01 7.340056132819e-01 7.362412734785e-01 7.386348685282e-01 7.411958395154e-01 7.439244281770e-01 7.468011160429e-01 7.498437834816e-01 7.530320455005e-01 7.563685382815e-01 7.598541690562e-01 7.634712897733e-01 7.672326488436e-01 7.711189366587e-01 7.751311936946e-01 7.792692278708e-01 7.835152187839e-01 7.878801453817e-01 7.923448510338e-01 7.969086253850e-01 8.015710084171e-01 8.063153683686e-01 8.111489082593e-01 8.160559185681e-01 8.210327925270e-01 8.260780814161e-01 8.311774961558e-01 8.363327930660e-01 8.415341898849e-01 8.467752840288e-01 8.520523293902e-01 8.573559143306e-01 8.626836178702e-01 8.680265195693e-01 8.733802564706e-01 8.787383395300e-01 8.840948995587e-01 8.894421680627e-01 8.947769664284e-01 9.000924165373e-01 9.053788609943e-01 9.106376148733e-01 9.158570396226e-01 9.210322613795e-01 9.261638056571e-01 9.312355090752e-01 9.362518001532e-01 9.412017486304e-01 9.460766201556e-01 9.508819618347e-01 9.555978501004e-01 9.602326655104e-01 9.647737152807e-01 9.692165978475e-01 9.735638714391e-01 9.777937254388e-01 9.819215010186e-01 9.859278688229e-01 9.898089459600e-01 9.935750344035e-01 9.971974600100e-01 1.000694521896e+00 1.004050336948e+00 1.007256029908e+00 1.010326808310e+00 1.013230532323e+00 1.015989220819e+00 1.018586896719e+00 1.021011822342e+00 1.023285225676e+00 1.025371405365e+00 1.027291805010e+00 1.029035295469e+00 1.030587824991e+00 1.031971982280e+00 1.033154702334e+00 1.034152258341e+00 1.034960772882e+00 1.035559717726e+00 1.035977988009e+00 1.036179062836e+00 1.036183702076e+00 1.035987758117e+00 1.035567133058e+00 1.034956980331e+00 1.034120399098e+00 1.033073943444e+00 1.031819204286e+00 1.030333449514e+00 1.028645666550e+00 1.026727899837e+00 1.024591546580e+00 1.022243399191e+00 1.019657363910e+00 1.016865602188e+00 1.013844083423e+00 1.010596509118e+00 1.007140014904e+00 1.003442863457e+00 9.995396039410e-01 9.954092361746e-01 9.910548287755e-01 9.864933412312e-01 9.816990932049e-01 9.767011165812e-01 9.714839041249e-01 9.660492628417e-01 9.604162479638e-01 9.545619515699e-01 9.485109748234e-01 9.422565293492e-01 9.357978939828e-01 9.291525072820e-01 9.223076564677e-01 9.152809485332e-01 9.080700563389e-01 9.006780359920e-01 8.931183126937e-01 8.853856452550e-01 8.774950817033e-01 8.694477612751e-01 8.612499604119e-01 8.529141760587e-01 8.444408859859e-01 8.358436503893e-01 8.271267026991e-01 8.183021754931e-01 8.093775377135e-01 8.003619902682e-01 7.912684260586e-01 7.821045954292e-01 7.728881513168e-01 7.636229185142e-01 7.543284433606e-01 7.450186264508e-01 7.356994705221e-01 7.263985756779e-01 7.171188529737e-01 7.078838409258e-01 6.987130866069e-01 6.896117452049e-01 6.806190997104e-01 6.717343771121e-01 6.629903618455e-01 6.544080598825e-01 6.459954762411e-01 6.377975712052e-01 6.298133414032e-01 6.220803310972e-01 6.146256277348e-01 6.074547540697e-01 6.006214206848e-01 5.941212803990e-01 5.879949559368e-01 5.822714044457e-01 5.769494625178e-01 5.720878264735e-01 5.676752782463e-01 5.637496808190e-01 5.603380450277e-01 5.574301125153e-01 5.550793488950e-01 5.532682023913e-01 5.520200208097e-01 5.513544813953e-01 5.512486834154e-01 5.517437844897e-01 5.528063821532e-01 5.544507273093e-01 5.566827686467e-01 5.594597181118e-01 5.628178134836e-01 5.667029771023e-01 5.711218130230e-01 5.760642526140e-01 5.814801195606e-01 5.873904837588e-01 5.937394597646e-01 6.005197418859e-01 6.077156407323e-01 6.152763041696e-01 6.232145487772e-01 6.314716658664e-01 6.400408408035e-01 6.489017870835e-01 6.580038330623e-01 6.673586667360e-01 6.769116269450e-01 6.866531401729e-01 6.965678051421e-01 7.066093165064e-01 7.167877438595e-01 7.270534748652e-01 7.373994470138e-01 7.478107916629e-01 7.582485227557e-01 7.687212827969e-01 7.791854323474e-01 7.896373319633e-01 8.000641593772e-01 8.104324269640e-01 8.207511210688e-01 8.309820161904e-01 8.411232786693e-01 8.511637768356e-01 8.610755732486e-01 8.708662939031e-01 8.805022449172e-01 8.899886926735e-01 8.993095448035e-01 9.084450126154e-01 9.174049878817e-01 9.261568051292e-01 9.347066638432e-01 9.430428640780e-01 9.511463283705e-01 9.590291387296e-01 9.666608906715e-01 9.740536280741e-01 9.811915418482e-01 9.880629937663e-01 9.946817132123e-01 1.001014702788e+00 1.007082377764e+00 1.012864745746e+00 1.018356666343e+00 1.023571289211e+00 1.028478709598e+00 1.033102326076e+00 1.037424490144e+00 1.041439443214e+00 1.045167333934e+00 1.048574646872e+00 1.051692593651e+00 1.054501367858e+00 1.056998107602e+00 1.059208987343e+00 1.061098369289e+00 1.062702934697e+00 1.064004909061e+00 1.065003524508e+00 1.065730207068e+00 1.066148134841e+00 1.066297086346e+00 1.066169414830e+00 1.065756722199e+00 1.065099922201e+00 1.064165072011e+00 1.062992656199e+00 1.061582025075e+00 1.059924725401e+00 1.058069188090e+00 1.055982810704e+00 1.053706759845e+00 1.051250097718e+00 1.048604915104e+00 1.045821555058e+00 1.042876744181e+00 1.039811026098e+00 1.036640706786e+00 1.033360731055e+00 1.030024618154e+00 1.026617859927e+00 1.023178597804e+00 1.019729208021e+00 1.016272703150e+00 1.012858395535e+00 1.009483120878e+00 1.006186986945e+00 1.002991882319e+00 9.999099252104e-01 9.969886598126e-01 9.942271739235e-01 9.916717119412e-01 9.893367656394e-01 9.872466113282e-01 9.854388388250e-01 9.839161516254e-01 9.827253522332e-01 9.818744435795e-01 9.813870124002e-01 9.812978505970e-01 9.816013612621e-01 9.823427969081e-01 9.835175440281e-01 9.851451481638e-01 9.872522175752e-01 9.898174081163e-01 9.928843707184e-01 9.964337130373e-01 1.000469949023e+00 1.005012843993e+00 1.010025218191e+00 1.015536093678e+00 1.021515356838e+00 1.027952603482e+00 1.034854420830e+00 1.042173507420e+00 1.049920834063e+00 1.058059657872e+00 1.066563592667e+00 1.075429347667e+00 1.084599000093e+00 1.094071401811e+00 1.103802496997e+00 1.113759585703e+00 1.123925031042e+00 1.134241669997e+00 1.144698689622e+00 1.155245616437e+00 1.165849942745e+00 1.176483072882e+00 1.187092805845e+00 1.197663313716e+00 1.208137821958e+00 1.218491633397e+00 1.228690990990e+00 1.238683687401e+00 1.248462082047e+00 1.257963765996e+00 1.267171867540e+00 1.276054950670e+00 1.284560714624e+00 1.292693006247e+00 1.300387921778e+00 1.307636416065e+00 1.314418070417e+00 1.320677393244e+00 1.326434124389e+00 1.331629657718e+00 1.336258702645e+00 1.340317839135e+00 1.343752202723e+00 1.346593887729e+00 1.348798761206e+00 1.350361706972e+00 1.351298591216e+00 1.351563769389e+00 1.351197273480e+00 1.350171895068e+00 1.348490027394e+00 1.346182508766e+00 1.343218480863e+00 1.339641417517e+00 1.335447505789e+00 1.330650241429e+00 1.325287327291e+00 1.319349304809e+00 1.312889635882e+00 1.305916598001e+00 1.298459818880e+00 1.290565449118e+00 1.282241955526e+00 1.273551963560e+00 1.264512482766e+00 1.255169956744e+00 1.245576352735e+00 1.235747841547e+00 1.225761535031e+00 1.215633051508e+00 1.205418633552e+00 1.195176768455e+00 1.184914371408e+00 1.174720235331e+00 1.164603640176e+00 1.154612707733e+00 1.144807480168e+00 1.135180796860e+00 1.125811625996e+00 1.116700744516e+00 1.107872446999e+00 1.099379713402e+00 1.091191530951e+00 1.083361571001e+00 1.075879229609e+00 1.068737708549e+00 1.061965765044e+00 1.055515243915e+00 1.049407870919e+00 1.043612305680e+00 1.038100872569e+00 1.032873665415e+00 1.027874537063e+00 1.023095273506e+00 1.018494024470e+00 1.014035334826e+00 1.009700710568e+00 1.005431784161e+00 1.001221301313e+00 9.970177022398e-01 9.927988060176e-01 9.885477728140e-01 9.842149224623e-01 9.798117664576e-01 9.752971415293e-01 9.706689402657e-01 9.659329734307e-01 9.610613782008e-01 9.560877822572e-01 9.510034447291e-01 9.458258016553e-01 9.405914656046e-01 9.352993673683e-01 9.300100498616e-01 9.247375720677e-01 9.195276343894e-01 9.144320457810e-01 9.094773684063e-01 9.047312513007e-01 9.002209065542e-01 8.960037798304e-01 8.921268677856e-01 8.886147482309e-01 8.855314966480e-01 8.828828604638e-01 8.807107525896e-01 8.790352580956e-01 8.778498398360e-01 8.771829414845e-01 8.770022004164e-01 8.773058422485e-01 8.780749275485e-01 8.792565185800e-01 8.808361888170e-01 8.827423751127e-01 8.849361252157e-01 8.873565266317e-01 8.899314031103e-01 8.926174503988e-01 8.953252950425e-01 8.980100644448e-01 9.006048516515e-01 9.030399046535e-01 9.052852230098e-01 9.072648642849e-01 9.089596445250e-01 9.103303995181e-01 9.113409995056e-01 9.120051320387e-01 9.122844465185e-01 9.122085778026e-01 9.117898029164e-01 9.110416616700e-01 9.100262194215e-01 9.087618256021e-01 9.073268468953e-01 9.057805585911e-01 9.041801068736e-01 9.026310535588e-01 9.011829141939e-01 8.999400365219e-01 8.989808404609e-01 8.983705675717e-01 8.982160843669e-01 8.985526702489e-01 8.994615033353e-01 9.009869346879e-01 9.031528359550e-01 9.060030083498e-01 9.095186175431e-01 9.137104429991e-01 9.185459236799e-01 9.239777742821e-01 9.299755456344e-01 9.364443957491e-01 9.433324729372e-01 9.505474032250e-01 9.579880705021e-01 9.655837625829e-01 9.732111604153e-01 9.807939119472e-01 9.882372136364e-01 9.954401152777e-01 1.002344881621e+00 1.008851453470e+00 1.014917121469e+00 1.020480026730e+00 1.025487354885e+00 1.029931507647e+00 1.033763178957e+00 1.036997253681e+00 1.039627909430e+00 1.041660631158e+00 1.043137277154e+00 1.044066529528e+00 1.044505202557e+00 1.044489161309e+00 1.044060145592e+00 1.043285031027e+00 1.042191997446e+00 1.040847185888e+00 1.039283443433e+00 1.037533920092e+00 1.035644455291e+00 1.033610890268e+00 1.031462603428e+00 1.029185011183e+00 1.026760405412e+00 1.024175172473e+00 1.021368790680e+00 1.018313844751e+00 1.014937543831e+00 1.011172406678e+00 1.006964887599e+00 1.002217682405e+00 9.968886325393e-01 9.908924888816e-01 9.841763074200e-01 9.767081953772e-01 9.684356712470e-01 9.593722269517e-01 9.495148673337e-01 9.388991388178e-01 9.276025662455e-01 9.156891753328e-01 9.033053605171e-01 8.905779893109e-01 8.776802347949e-01 8.648211391242e-01 8.521820114640e-01 8.400100307320e-01 8.285043511123e-01 8.178774346691e-01 8.083292745373e-01 7.999878106342e-01 7.929903646040e-01 7.873770175805e-01 7.831439830750e-01 7.802462480597e-01 7.785313248366e-01 7.778551708230e-01 7.779788493616e-01 7.786625998790e-01 7.796563987389e-01 7.806803617371e-01 7.815224871958e-01 7.819531013192e-01 7.818134968787e-01 7.810057521131e-01 7.794555705357e-01 7.772075624042e-01 7.743179735569e-01 7.709414341921e-01 7.672796048202e-01 7.635520625124e-01 7.600539692397e-01 7.570332538283e-01 7.547636773112e-01 7.534707401789e-01 7.532979395107e-01 7.543676221798e-01 7.566591337714e-01 7.601059218741e-01 7.645577175091e-01 7.697700211562e-01 7.755121487775e-01 7.814776446451e-01 7.874105027389e-01 7.930863568563e-01 7.983036741564e-01 8.030017417082e-01 8.071409772531e-01 8.108211749677e-01 8.142215919534e-01 8.175654008714e-01 8.211945279351e-01 8.254129577455e-01 8.305626933847e-01 8.369335509260e-01 8.447121509140e-01 8.540326765361e-01 8.648488891018e-01 8.770303370826e-01 8.903242475795e-01 9.043530641686e-01 9.187337643395e-01 9.329963742049e-01 9.467221745077e-01 9.595246750887e-01 9.710582256243e-01 9.811145855829e-01 9.895251807605e-01 9.962593582403e-01 1.001357991807e+00 1.004911917019e+00 1.007108088795e+00 1.008094076764e+00 1.008052226998e+00 1.007127172957e+00 1.005378865817e+00 1.002869028079e+00 9.995387793388e-01 9.953238766255e-01 9.901386125388e-01 9.838633549249e-01 9.764771990899e-01 9.679666304697e-01 9.584374501461e-01 9.481050474801e-01 9.372380021051e-01 9.262467855315e-01 9.155398652311e-01 9.055565731380e-01 8.967019614245e-01 8.892556955009e-01 8.834193634233e-01 8.792041171714e-01 8.765115709388e-01 8.751408712314e-01 8.748059488468e-01 8.752732376132e-01 8.763220738926e-01 8.778719807103e-01 8.799684658109e-01 8.827588101585e-01 8.865388338117e-01 8.915983523349e-01 8.982479610035e-01 9.067049074595e-01 9.170239721892e-01 9.291418734469e-01 9.427706620023e-01 9.575252474338e-01 9.729282400715e-01 9.884612818235e-01 1.003695052442e+00 1.018244755477e+00 1.031885838651e+00 1.044517038216e+00 1.056132646477e+00 1.066854322922e+00 1.076793051032e+00 1.086092824776e+00 1.094841462932e+00 1.103031563179e+00 1.110622821100e+00 1.117448849854e+00 1.123335256923e+00 1.128073527651e+00 1.131452739675e+00 1.133343585143e+00 1.133629558180e+00 1.132292478901e+00 1.129375530975e+00 1.124945068241e+00 1.119162184435e+00 1.109407025473e+00 1.093859491584e+00 1.081308152167e+00 1.077330502860e+00 1.078999168832e+00 1.077758858332e+00 1.067450125589e+00 1.049885730828e+00 1.033345540711e+00 1.025086015112e+00 1.024410091235e+00 1.023424859292e+00 1.014642252838e+00 9.978387408251e-01 9.803829594678e-01 9.706642186868e-01 9.701407570394e-01 9.720419824660e-01 9.681539868410e-01 9.565367980618e-01 9.433334785374e-01 9.372407386923e-01 9.411960162540e-01 9.494959629857e-01 9.535533810386e-01 9.499774668318e-01 9.434986048032e-01 9.425013115926e-01 9.509444622977e-01 9.643715975491e-01 9.743373957527e-01 9.763599344090e-01 9.737560505952e-01 9.743813679565e-01 9.831026610792e-01 9.969541675586e-01 1.008041332242e+00 1.011014135705e+00 1.007811922651e+00 1.005711735817e+00 1.010455800853e+00 1.020647311878e+00 1.029088435262e+00 1.029640005426e+00 1.022850577229e+00 1.015444385186e+00 1.014140762631e+00 1.019268353993e+00 1.024466914450e+00 1.022805959540e+00 1.013175159068e+00 1.001245589696e+00 9.941745112348e-01 9.936621533921e-01 9.941242146594e-01 9.879501327615e-01 9.724837487548e-01 9.525124737149e-01 9.360912684529e-01 9.270828469624e-01 9.215300104382e-01 9.118244070874e-01 8.943732605339e-01 8.736530449423e-01 8.590277457427e-01 8.565024775534e-01 8.632215522146e-01 8.709292095726e-01 8.742345287369e-01 8.302475911145e-01 7.976407690983e-01 7.600029657923e-01 7.745713411787e-01 8.293447034405e-01 8.701299478619e-01 8.674623553122e-01 8.411034163700e-01 8.388292433668e-01 8.815581298705e-01 9.354404690133e-01 9.541185861166e-01 9.262271950674e-01 8.875315906662e-01 8.911857133570e-01 9.441327819579e-01 9.951995141348e-01 9.970351270000e-01 9.537478662922e-01 9.207959619794e-01 9.467074645770e-01 1.004548982492e+00 1.026220771052e+00 9.837755822276e-01 9.218484585477e-01 9.189994012449e-01 9.824473659114e-01 1.031691398969e+00 1.004956431170e+00 9.249225238807e-01 8.854151158429e-01 9.377522486164e-01 1.005185177794e+00 9.930832034244e-01 8.956894094360e-01 8.133619950429e-01 8.538202872075e-01 9.587950322128e-01 9.966117663768e-01 9.238375747292e-01 8.173683998761e-01 8.125453835654e-01 9.088939008062e-01 9.707352917163e-01 9.258837132480e-01 8.312616943960e-01 8.257444175983e-01 9.338423767221e-01 1.020264433724e+00 9.903430906489e-01 8.749147644507e-01 8.154371708827e-01 8.996513018328e-01 1.014968679703e+00 1.038368899418e+00 9.674074451330e-01 9.077743613030e-01 9.509811488703e-01 1.034460101036e+00 1.047232216584e+00 9.732608245543e-01 9.097747549366e-01 9.574526202751e-01 1.060145719230e+00 1.093058985401e+00 1.014147550642e+00 8.948574963227e-01 8.599363403154e-01 9.208158928865e-01 9.626099831797e-01 9.204953228110e-01 8.429565837087e-01 8.304244120579e-01 8.855661277309e-01 9.067203078400e-01 8.384444680579e-01 7.423207471566e-01 7.500308914275e-01 8.622976647876e-01 9.414556117266e-01 9.067545721154e-01 7.923392262830e-01 7.227548645069e-01 7.712886440523e-01 8.445259958232e-01 8.475511854437e-01 7.959756583284e-01 7.826653407727e-01 8.423688811837e-01 8.919425017316e-01 8.605177517299e-01 7.838842509283e-01 7.877578786743e-01 9.094863893141e-01 1.023979062711e+00 1.023542071958e+00 9.071577369618e-01 7.872152463971e-01 8.029964935779e-01 9.567707379816e-01
 5.258848356730e-01 5.272878868912e-01 5.290958673961e-01 5.313467855055e-01 5.334622714284e-01 5.350486117416e-01 5.364825568226e-01 5.383774721755e-01 5.407018122210e-01 5.428494860063e-01 5.445038691781e-01 5.460461938450e-01 5.480049565038e-01 5.503660378881e-01 5.526017695923e-01 5.543599469411e-01 5.559385778855e-01 5.579098915891e-01 5.603338195461e-01 5.626498300997e-01 5.644428785471e-01 5.660346037977e-01 5.680402400306e-01 5.705205340337e-01 5.729034715285e-01 5.747607672794e-01 5.763911436236e-01 5.784262750964e-01 5.809658646109e-01 5.834123226119e-01 5.852797942030e-01 5.869005757674e-01 5.889788818931e-01 5.915873981672e-01 5.940379192691e-01 5.958544194898e-01 5.974501684058e-01 5.995544320107e-01 6.021983790791e-01 6.046761191176e-01 6.065293502061e-01 6.081702810743e-01 6.103022792612e-01 6.129469645431e-01 6.154346310533e-01 6.173620169719e-01 6.191353661936e-01 6.213549104223e-01 6.239706670552e-01 6.263819094349e-01 6.282993757408e-01 6.301279782118e-01 6.323827125871e-01 6.349680500833e-01 6.373102448384e-01 6.391540349159e-01 6.409060939865e-01 6.430862010345e-01 6.456381816810e-01 6.480149217574e-01 6.498957001101e-01 6.515993318561e-01 6.536614401515e-01 6.561610818598e-01 6.586337768984e-01 6.606728655695e-01 6.624397776023e-01 6.644342833764e-01 6.668606898146e-01 6.693895343671e-01 6.715826901908e-01 6.734501579920e-01 6.754196740734e-01 6.777703877587e-01 6.802724672400e-01 6.825093787693e-01 6.844252785128e-01 6.863758941574e-01 6.886468669346e-01 6.910795916335e-01 6.932823102929e-01 6.951597181640e-01 6.970458417060e-01 6.992407761968e-01 7.016007576795e-01 7.037368174931e-01 7.055442018265e-01 7.073340128804e-01 7.094302354342e-01 7.117378550868e-01 7.138556358880e-01 7.156032845661e-01 7.172761108829e-01 7.192569725806e-01 7.215125186845e-01 7.236435997821e-01 7.253982516362e-01 7.269852620143e-01 7.288189882170e-01 7.309968948314e-01 7.331689888287e-01 7.349807016805e-01 7.365256883249e-01 7.382149883675e-01 7.402555128496e-01 7.424141767708e-01 7.443127576756e-01 7.458814474061e-01 7.474404741290e-01 7.492983251782e-01 7.513790158834e-01 7.533295211896e-01 7.549622646529e-01 7.564525109662e-01 7.581107197100e-01 7.600223062859e-01 7.619719246660e-01 7.636922042564e-01 7.651782012939e-01 7.666775399455e-01 7.683849629941e-01 7.702390748271e-01 7.720149441534e-01 7.735659249976e-01 7.749724244829e-01 7.764619912468e-01 7.781508083317e-01 7.799108151137e-01 7.815290793223e-01 7.829380112742e-01 7.842708617391e-01 7.857330744937e-01 7.873747922720e-01 7.890145098683e-01 7.904598123409e-01 7.917297568805e-01 7.930166777003e-01 7.944645386553e-01 7.960188078409e-01 7.974850449197e-01 7.987547742106e-01 7.999383131314e-01 8.012059421601e-01 8.025859904713e-01 8.039685203619e-01 8.052437007147e-01 8.064056386890e-01 8.075463926463e-01 8.087371098213e-01 8.099528748356e-01 8.111462583508e-01 8.122952657942e-01 8.133847414546e-01 8.144254460744e-01 8.154627276623e-01 8.165269880843e-01 8.176062013881e-01 8.186514917772e-01 8.196084784445e-01 8.205026676600e-01 8.214235915341e-01 8.223957852318e-01 8.233550001686e-01 8.242379742082e-01 8.250538898714e-01 8.258596065578e-01 8.266979665105e-01 8.275359043159e-01 8.283179064565e-01 8.290546937796e-01 8.297808698207e-01 8.304982218104e-01 8.311912805169e-01 8.318538726105e-01 8.324919268238e-01 8.331200469189e-01 8.337272066830e-01 8.342900417122e-01 8.348209561216e-01 8.353433009460e-01 8.358494716536e-01 8.363275868867e-01 8.367723515749e-01 8.371823455776e-01 8.375664853567e-01 8.379317724315e-01 8.382733580997e-01 8.385936093774e-01 8.388865334413e-01 8.391377299105e-01 8.393545549789e-01 8.395576547564e-01 8.397490940525e-01 8.399121023042e-01 8.400354822122e-01 8.401226212922e-01 8.401929898949e-01 8.402523085256e-01 8.402781442184e-01 8.402650305033e-01 8.402297048694e-01 8.401760504996e-01 8.400969518714e-01 8.399835851138e-01 8.398373011657e-01 8.396707170205e-01 8.394831256159e-01 8.392644080716e-01 8.390117115062e-01 8.387333290322e-01 8.384312731287e-01 8.380991920347e-01 8.377373141129e-01 8.373463375287e-01 8.369304924774e-01 8.364880739829e-01 8.360119738039e-01 8.355043773278e-01 8.349719428391e-01 8.344141844417e-01 8.338231115496e-01 8.331994098571e-01 8.325478480217e-01 8.318711856066e-01 8.311677942877e-01 8.304302672074e-01 8.296578469050e-01 8.288588143127e-01 8.280367299626e-01 8.271858022288e-01 8.263009421402e-01 8.253812326377e-01 8.244359014897e-01 8.234653654291e-01 8.224645266999e-01 8.214299644900e-01 8.203654298075e-01 8.192728826858e-01 8.181504104058e-01 8.169996718825e-01 8.158177540147e-01 8.146049794677e-01 8.133645425830e-01 8.120905446751e-01 8.107886181723e-01 8.094598829637e-01 8.081009588987e-01 8.067093894153e-01 8.052877362812e-01 8.038377891948e-01 8.023594593797e-01 8.008516060712e-01 7.993119851176e-01 7.977430244061e-01 7.961470658227e-01 7.945198285043e-01 7.928643698461e-01 7.911784020976e-01 7.894619234136e-01 7.877191570074e-01 7.859467549922e-01 7.841424039659e-01 7.823117034220e-01 7.804508017920e-01 7.785613285024e-01 7.766462551372e-01 7.747001572645e-01 7.727234887874e-01 7.707221452584e-01 7.686900385949e-01 7.666308826577e-01 7.645457889161e-01 7.624294731551e-01 7.602881127878e-01 7.581201505373e-01 7.559226191314e-01 7.536990056185e-01 7.514480748654e-01 7.491704700434e-01 7.468691941000e-01 7.445388903673e-01 7.421816642799e-01 7.398015444570e-01 7.373942767569e-01 7.349609053281e-01 7.325045222265e-01 7.300215378802e-01 7.275148264838e-01 7.249846560352e-01 7.224299112309e-01 7.198510046713e-01 7.172486835577e-01 7.146230245145e-01 7.119767271937e-01 7.093084519053e-01 7.066160689305e-01 7.039027543392e-01 7.011679840924e-01 6.984124756172e-01 6.956378154887e-01 6.928412716012e-01 6.900256362185e-01 6.871909510755e-01 6.843377132123e-01 6.814657937185e-01 6.785758842145e-01 6.756690024579e-01 6.727461883605e-01 6.698066986936e-01 6.668503084994e-01 6.638806627343e-01 6.608962137773e-01 6.578959148044e-01 6.548847854302e-01 6.518600924820e-01 6.488226793385e-01 6.457743971364e-01 6.427145233030e-01 6.396452947754e-01 6.365672877669e-01 6.334795831050e-01 6.303846857596e-01 6.272822746320e-01 6.241739499220e-01 6.210609929582e-01 6.179422126774e-01 6.148206558990e-01 6.116969551410e-01 6.085693515662e-01 6.054412316859e-01 6.023150778723e-01 5.991870767956e-01 5.960631654132e-01 5.929412559097e-01 5.898222720742e-01 5.867111464338e-01 5.836051526001e-01 5.805061828405e-01 5.774163399076e-01 5.743342326972e-01 5.712642340240e-01 5.682077258008e-01 5.651643336602e-01 5.621377124622e-01 5.591246146525e-01 5.561288794549e-01 5.531533457779e-01 5.501977307311e-01 5.472662380329e-01 5.443565930434e-01 5.414701319779e-01 5.386119647591e-01 5.357802063549e-01 5.329789695205e-01 5.302099592081e-01 5.274710529499e-01 5.247685085622e-01 5.221008346897e-01 5.194705183675e-01 5.168818539196e-01 5.143328292902e-01 5.118267067944e-01 5.093657556729e-01 5.069519378881e-01 5.045878852795e-01 5.022731517652e-01 5.000085880738e-01 4.977985669530e-01 4.956449531534e-01 4.935505581644e-01 4.915158640633e-01 4.895402608328e-01 4.876268030482e-01 4.857799042858e-01 4.840001741849e-01 4.822916189724e-01 4.806509284981e-01 4.790803562613e-01 4.775869526356e-01 4.761687864243e-01 4.748297897691e-01 4.735713535980e-01 4.723914216371e-01 4.712946631762e-01 4.702818865800e-01 4.693567318096e-01 4.685198965078e-01 4.677708295768e-01 4.671123084895e-01 4.665433245485e-01 4.660683944271e-01 4.656886020980e-01 4.654028929039e-01 4.652121919818e-01 4.651175568542e-01 4.651199217189e-01 4.652234935520e-01 4.654256888792e-01 4.657251873673e-01 4.661257014417e-01 4.666247066775e-01 4.672279743811e-01 4.679325180566e-01 4.687344485706e-01 4.696384772154e-01 4.706408107803e-01 4.717463680770e-01 4.729549002516e-01 4.742601659279e-01 4.756646101742e-01 4.771663085969e-01 4.787654191575e-01 4.804673169563e-01 4.822608872697e-01 4.841517368483e-01 4.861370436592e-01 4.882125093352e-01 4.903858580291e-01 4.926475459381e-01 4.949987844707e-01 4.974423914331e-01 4.999671970679e-01 5.025839696749e-01 5.052822468230e-01 5.080637926227e-01 5.109298691713e-01 5.138705310868e-01 5.168943181224e-01 5.199914849970e-01 5.231637170199e-01 5.264126560915e-01 5.297266382886e-01 5.331157613810e-01 5.365708885072e-01 5.400902959911e-01 5.436770547326e-01 5.473211003134e-01 5.510302838119e-01 5.547959175887e-01 5.586165863298e-01 5.624972441942e-01 5.664236104497e-01 5.704060271117e-01 5.744372151598e-01 5.785122197198e-01 5.826379149912e-01 5.868024394875e-01 5.910097790222e-01 5.952596490631e-01 5.995420788762e-01 6.038665215702e-01 6.082205630361e-01 6.126099201438e-01 6.170310491862e-01 6.214748215547e-01 6.259525111067e-01 6.304516252085e-01 6.349753204182e-01 6.395241415930e-01 6.440857312301e-01 6.486712135016e-01 6.532728072120e-01 6.578861419704e-01 6.625192464321e-01 6.671549176663e-01 6.718080290750e-01 6.764663877432e-01 6.811314391199e-01 6.858048592271e-01 6.904767480138e-01 6.951543801647e-01 6.998318915756e-01 7.045052467626e-01 7.091814117952e-01 7.138488494818e-01 7.185133317591e-01 7.231717005779e-01 7.278165877235e-01 7.324593681013e-01 7.370836997926e-01 7.416976322838e-01 7.463005496822e-01 7.508805326731e-01 7.554520824543e-01 7.599994904443e-01 7.645285807711e-01 7.690411241669e-01 7.735218752230e-01 7.779890631448e-01 7.824247931382e-01 7.868342714502e-01 7.912235129545e-01 7.955713345352e-01 7.999019454501e-01 8.041927008187e-01 8.084527030585e-01 8.126862452760e-01 8.168707282364e-01 8.210318806396e-01 8.251494268650e-01 8.292262814827e-01 8.332721244629e-01 8.372651179633e-01 8.412272880375e-01 8.451401580104e-01 8.490072763503e-01 8.528388441504e-01 8.566083801382e-01 8.603453957157e-01 8.640252509322e-01 8.676538833726e-01 8.712433028723e-01 8.747627767666e-01 8.782470256667e-01 8.816661265591e-01 8.850317084691e-01 8.883514353798e-01 8.915982599885e-01 8.948032649981e-01 8.979378512922e-01 9.010146944896e-01 9.040394411105e-01 9.069878657909e-01 9.098895833290e-01 9.127166159881e-01 9.154815522705e-01 9.181893336783e-01 9.208174446073e-01 9.233925219371e-01 9.258912627367e-01 9.283216039841e-01 9.306909618339e-01 9.329770864845e-01 9.352063197650e-01 9.373535019317e-01 9.394323605364e-01 9.414425064335e-01 9.433681414326e-01 9.452323567327e-01 9.470118493285e-01 9.487168056382e-01 9.503534046230e-01 9.519015102257e-01 9.533819388787e-01 9.547788129548e-01 9.560978454327e-01 9.573417340349e-01 9.584972313082e-01 9.595820488380e-01 9.605806918873e-01 9.614975017996e-01 9.623378446067e-01 9.630883819112e-01 9.637645658117e-01 9.643533910198e-01 9.648589012292e-01 9.652849736605e-01 9.656213438661e-01 9.658810511214e-01 9.660504897586e-01 9.661375177612e-01 9.661425614092e-01 9.660573053406e-01 9.658934132263e-01 9.656412675512e-01 9.653023019160e-01 9.648835787295e-01 9.643746328370e-01 9.637850537235e-01 9.631089586662e-01 9.623457961761e-01 9.615016806635e-01 9.605695763624e-01 9.595564183667e-01 9.584582278248e-01 9.572747702949e-01 9.560113489270e-01 9.546614848978e-01 9.532308630324e-01 9.517179175179e-01 9.501231354618e-01 9.484472148297e-01 9.466900982348e-01 9.448554486320e-01 9.429398451684e-01 9.409462700828e-01 9.388761928423e-01 9.367276005120e-01 9.345045128171e-01 9.322048328069e-01 9.298326074627e-01 9.273863306351e-01 9.248691976819e-01 9.222822486414e-01 9.196233976990e-01 9.169006301657e-01 9.141070756936e-01 9.112502496821e-01 9.083306111802e-01 9.053451540593e-01 9.023042883996e-01 8.991987618941e-01 8.960402547142e-01 8.928269608590e-01 8.895555938120e-01 8.862399612904e-01 8.828679661270e-01 8.794516995853e-01 8.759921911189e-01 8.724850797450e-01 8.689448372355e-01 8.653605724068e-01 8.617444273489e-01 8.580957731147e-01 8.544122026879e-01 8.507102808898e-01 8.469757158428e-01 8.432251171873e-01 8.394560862686e-01 8.356667568459e-01 8.318752467099e-01 8.280663104817e-01 8.242581891917e-01 8.204482556842e-01 8.166343494285e-01 8.128368329801e-01 8.090392840998e-01 8.052611268845e-01 8.015018523140e-01 7.977561464793e-01 7.940484062160e-01 7.903588624509e-01 7.867111634996e-01 7.831018460139e-01 7.795269410707e-01 7.760142064683e-01 7.725408945429e-01 7.691307589393e-01 7.657844740447e-01 7.624941785123e-01 7.592884561141e-01 7.561461748427e-01 7.530914712840e-01 7.501223822209e-01 7.472346302135e-01 7.444554930154e-01 7.417641130596e-01 7.391830568986e-01 7.367127423497e-01 7.343464518527e-01 7.321114585498e-01 7.299880006840e-01 7.279958463623e-01 7.261408728302e-01 7.244093581879e-01 7.228318151910e-01 7.213853666763e-01 7.200913322286e-01 7.189527496182e-01 7.179558821248e-01 7.171313997352e-01 7.164554760544e-01 7.159469914516e-01 7.156081360273e-01 7.154259506345e-01 7.154282115558e-01 7.155894662155e-01 7.159280790740e-01 7.164464359149e-01 7.171267224294e-01 7.179961899699e-01 7.190333176215e-01 7.202469468641e-01 7.216422385271e-01 7.232004452114e-01 7.249454148742e-01 7.268546238239e-01 7.289363297051e-01 7.311924724190e-01 7.336058998293e-01 7.361961835368e-01 7.389405070593e-01 7.418452165825e-01 7.449119698729e-01 7.481216981378e-01 7.514904826621e-01 7.549976773227e-01 7.586477564615e-01 7.624393873171e-01 7.663555755895e-01 7.704083153237e-01 7.745786610669e-01 7.788672301552e-01 7.832740666173e-01 7.877817201149e-01 7.923993956756e-01 7.971098603787e-01 8.019125919392e-01 8.068049371627e-01 8.117722903799e-01 8.168202096765e-01 8.219328742331e-01 8.271096834857e-01 8.323457305622e-01 8.376295759880e-01 8.429630817469e-01 8.483335711602e-01 8.537378474567e-01 8.591716175625e-01 8.646239536381e-01 8.700944368794e-01 8.755734419583e-01 8.810570419284e-01 8.865368518727e-01 8.920101094059e-01 8.974701926183e-01 9.029088819514e-01 9.083249000099e-01 9.137080434848e-01 9.190564113629e-01 9.243605283963e-01 9.296168831679e-01 9.348230654635e-01 9.399648453607e-01 9.450470821903e-01 9.500577201959e-01 9.549926739962e-01 9.598529892751e-01 9.646202926977e-01 9.693043195801e-01 9.738906985763e-01 9.783729001403e-01 9.827593552753e-01 9.870236301908e-01 9.911831593425e-01 9.952195513245e-01 9.991306393601e-01 1.002921492690e+00 1.006568079821e+00 1.010088102175e+00 1.013462963687e+00 1.016687428569e+00 1.019774024010e+00 1.022694034644e+00 1.025465803217e+00 1.028076269526e+00 1.030513122983e+00 1.032796889190e+00 1.034891966030e+00 1.036822791301e+00 1.038575061415e+00 1.040135056361e+00 1.041526187175e+00 1.042713957295e+00 1.043718364163e+00 1.044532651989e+00 1.045137719348e+00 1.045562426335e+00 1.045769824487e+00 1.045778953203e+00 1.045588266739e+00 1.045175197638e+00 1.044569141155e+00 1.043738215179e+00 1.042696630067e+00 1.041448741664e+00 1.039968176255e+00 1.038288484807e+00 1.036376591382e+00 1.034247155752e+00 1.031905920641e+00 1.029327115373e+00 1.026543088138e+00 1.023526910534e+00 1.020287835223e+00 1.016836877385e+00 1.013148309233e+00 1.009251759808e+00 1.005128752831e+00 1.000780512657e+00 9.962253675723e-01 9.914363026207e-01 9.864425754702e-01 9.812304162470e-01 9.757984620537e-01 9.701679747004e-01 9.643150602102e-01 9.582656602858e-01 9.520104221073e-01 9.455490398921e-01 9.389019118813e-01 9.320498069459e-01 9.250135419737e-01 9.177934298930e-01 9.103867112024e-01 9.028123137436e-01 8.950611391783e-01 8.871494501472e-01 8.790763755935e-01 8.708497327802e-01 8.624803402185e-01 8.539694661499e-01 8.453283377424e-01 8.365637844728e-01 8.276848157114e-01 8.187001606435e-01 8.096198117044e-01 8.004535794048e-01 7.912094138971e-01 7.819038814877e-01 7.725427348769e-01 7.631414957649e-01 7.537147063537e-01 7.442700272831e-01 7.348317070213e-01 7.254024370001e-01 7.160084998131e-01 7.066636430013e-01 6.973775975624e-01 6.881839854499e-01 6.790834483856e-01 6.701067333771e-01 6.612764161618e-01 6.525963525470e-01 6.441154907245e-01 6.358308665024e-01 6.277789286496e-01 6.199878787990e-01 6.124598831368e-01 6.052488866436e-01 5.983515371082e-01 5.918083932009e-01 5.856470758877e-01 5.798703563398e-01 5.745353059021e-01 5.696325962988e-01 5.652020349270e-01 5.612679543211e-01 5.578253758495e-01 5.549277197278e-01 5.525560171471e-01 5.507429943475e-01 5.495058388171e-01 5.488225790566e-01 5.487422119579e-01 5.492293275861e-01 5.503028106059e-01 5.519659686006e-01 5.541860698432e-01 5.569941316991e-01 5.603418865048e-01 5.642366167136e-01 5.686674940241e-01 5.735901668411e-01 5.790263613848e-01 5.849166822541e-01 5.912605689826e-01 5.980385462364e-01 6.051993618222e-01 6.127586434697e-01 6.206561396643e-01 6.288839520084e-01 6.374233942169e-01 6.462250067038e-01 6.552987522627e-01 6.645869353984e-01 6.740843610515e-01 6.837708083726e-01 6.935998176618e-01 7.035827768468e-01 7.136669567406e-01 7.238479637239e-01 7.341070481304e-01 7.444074356448e-01 7.547562885307e-01 7.651089824816e-01 7.754630772363e-01 7.858018423169e-01 7.960931961836e-01 8.063453274386e-01 8.165184230454e-01 8.266121466470e-01 8.366151452102e-01 8.464960659003e-01 8.562670560876e-01 8.658914848396e-01 8.753722905934e-01 8.846955427461e-01 8.938395736317e-01 9.028140357894e-01 9.115853295474e-01 9.201627024820e-01 9.285300735450e-01 9.366707861721e-01 9.445978350874e-01 9.522761733752e-01 9.597215693259e-01 9.669157256221e-01 9.738474056314e-01 9.805280376287e-01 9.869281076631e-01 9.930649752304e-01 9.989200232390e-01 1.004488812094e+00 1.009782380804e+00 1.014771499402e+00 1.019479515162e+00 1.023885964475e+00 1.027988348534e+00 1.031803982588e+00 1.035301171338e+00 1.038509001833e+00 1.041408816020e+00 1.043998815637e+00 1.046302502207e+00 1.048284331730e+00 1.049981127711e+00 1.051374687467e+00 1.052464235068e+00 1.053278281865e+00 1.053782873564e+00 1.054019057417e+00 1.053971500803e+00 1.053638465174e+00 1.053060810375e+00 1.052198435505e+00 1.051096333023e+00 1.049749480929e+00 1.048153348890e+00 1.046351441917e+00 1.044312978285e+00 1.042081490388e+00 1.039659966512e+00 1.037043682070e+00 1.034282690505e+00 1.031351057876e+00 1.028290918311e+00 1.025116246281e+00 1.021823000701e+00 1.018464107730e+00 1.015020365114e+00 1.011536700219e+00 1.008030588289e+00 1.004506575922e+00 1.001013352543e+00 9.975465221905e-01 9.941443324233e-01 9.908313449858e-01 9.876173361807e-01 9.845504198316e-01 9.816293713413e-01 9.789000414082e-01 9.763811421485e-01 9.740900774159e-01 9.720704494388e-01 9.703246795614e-01 9.688974585929e-01 9.677994995714e-01 9.670561972277e-01 9.667003655060e-01 9.667306157385e-01 9.671921697782e-01 9.680831636600e-01 9.694245667543e-01 9.712438850238e-01 9.735264324173e-01 9.763117149957e-01 9.795831171452e-01 9.833526491624e-01 9.876374572619e-01 9.924041392351e-01 9.976862311670e-01 1.003454756133e+00 1.009700599027e+00 1.016435943455e+00 1.023610488911e+00 1.031243558989e+00 1.039294472009e+00 1.047743651272e+00 1.056587246835e+00 1.065770027095e+00 1.075293732560e+00 1.085113171583e+00 1.095199232236e+00 1.105535436537e+00 1.116065464820e+00 1.126778525077e+00 1.137627284123e+00 1.148577229172e+00 1.159603989847e+00 1.170651816916e+00 1.181708036497e+00 1.192717546449e+00 1.203653379648e+00 1.214480634382e+00 1.225151795650e+00 1.235651683568e+00 1.245922349012e+00 1.255945324767e+00 1.265686156712e+00 1.275096296895e+00 1.284173843791e+00 1.292854319913e+00 1.301129886062e+00 1.308972763946e+00 1.316332871324e+00 1.323222371354e+00 1.329579136659e+00 1.335401945404e+00 1.340675858469e+00 1.345350604546e+00 1.349453432708e+00 1.352931270678e+00 1.355786130782e+00 1.358020143755e+00 1.359589891846e+00 1.360530373985e+00 1.360807089649e+00 1.360423480289e+00 1.359399932029e+00 1.357704043303e+00 1.355378889021e+00 1.352409673382e+00 1.348807180178e+00 1.344605594712e+00 1.339789031301e+00 1.334406688841e+00 1.328461439590e+00 1.321980480892e+00 1.315002368270e+00 1.307533252937e+00 1.299630531765e+00 1.291308765318e+00 1.282610603034e+00 1.273583739223e+00 1.264244324093e+00 1.254663867052e+00 1.244859522732e+00 1.234888111480e+00 1.224801254174e+00 1.214617609740e+00 1.204420004859e+00 1.194219632286e+00 1.184076636605e+00 1.174045824325e+00 1.164132391039e+00 1.154419626303e+00 1.144910978410e+00 1.135648875936e+00 1.126684136141e+00 1.118000174367e+00 1.109665738782e+00 1.101668404500e+00 1.094022757202e+00 1.086760664776e+00 1.079845011399e+00 1.073311785229e+00 1.067132510838e+00 1.061291586157e+00 1.055795773225e+00 1.050589948744e+00 1.045678521693e+00 1.041017639571e+00 1.036573994491e+00 1.032331839825e+00 1.028228985397e+00 1.024254924243e+00 1.020356513389e+00 1.016502341836e+00 1.012668182360e+00 1.008797372311e+00 1.004888273335e+00 1.000887867443e+00 9.967848959355e-01 9.925673117998e-01 9.881928576408e-01 9.836848472207e-01 9.790111110038e-01 9.741798818755e-01 9.692108302834e-01 9.640857665618e-01 9.588523835530e-01 9.535120886974e-01 9.480956497052e-01 9.426475319822e-01 9.371822256612e-01 9.317645119710e-01 9.264168014398e-01 9.211948838579e-01 9.161496956167e-01 9.113140199169e-01 9.067561989926e-01 9.024973178124e-01 8.985964810957e-01 8.950905498277e-01 8.919962121852e-01 8.893686064189e-01 8.871974830160e-01 8.855149809832e-01 8.843228505471e-01 8.836004271838e-01 8.833585835632e-01 8.835490173307e-01 8.841571013608e-01 8.851449354229e-01 8.864516455896e-01 8.880487503836e-01 8.898567088846e-01 8.918334639935e-01 8.939099546656e-01 8.960160501101e-01 8.981127212672e-01 9.001112635500e-01 9.019798124415e-01 9.036581594235e-01 9.050919487744e-01 9.062664101895e-01 9.071207111205e-01 9.076585148669e-01 9.078594986981e-01 9.077107652033e-01 9.072468905413e-01 9.064559819028e-01 9.053918588394e-01 9.040867605967e-01 9.025802400900e-01 9.009558229400e-01 8.992501171816e-01 8.975627351292e-01 8.959648502775e-01 8.945262528453e-01 8.933620134601e-01 8.925212863156e-01 8.921113855219e-01 8.922013088733e-01 8.928468970954e-01 8.941364008234e-01 8.960847305110e-01 8.987477604814e-01 9.021383653499e-01 9.062511502708e-01 9.110931359784e-01 9.166112422747e-01 9.227843539795e-01 9.295427418810e-01 9.368119021760e-01 9.445335634728e-01 9.525880628744e-01 9.609075145493e-01 9.693817435998e-01 9.779040281688e-01 9.863952650456e-01 9.947339728276e-01 1.002849412296e+00 1.010649182934e+00 1.018047846917e+00 1.024999765587e+00 1.031419884501e+00 1.037283976323e+00 1.042545817376e+00 1.047175259621e+00 1.051181646229e+00 1.054535130905e+00 1.057266588293e+00 1.059385538854e+00 1.060914490442e+00 1.061904379384e+00 1.062374951034e+00 1.062389637776e+00 1.061984238932e+00 1.061207179001e+00 1.060118687539e+00 1.058740444281e+00 1.057131537495e+00 1.055311898670e+00 1.053305346919e+00 1.051137744548e+00 1.048791533378e+00 1.046280778557e+00 1.043570886299e+00 1.040634158220e+00 1.037441537389e+00 1.033924855303e+00 1.030049115920e+00 1.025737154779e+00 1.020928931505e+00 1.015572565877e+00 1.009585442544e+00 1.002942137450e+00 9.955809976749e-01 9.874742366686e-01 9.786247890401e-01 9.690140599699e-01 9.586962021406e-01 9.477078159324e-01 9.361289538748e-01 9.240761986099e-01 9.116565497646e-01 8.990526584789e-01 8.864159401228e-01 8.739448023138e-01 8.618539199100e-01 8.503194186648e-01 8.395692319073e-01 8.297605563050e-01 8.210516172158e-01 8.135664068921e-01 8.073470122762e-01 8.024354690482e-01 7.987677954312e-01 7.962463100090e-01 7.947334247700e-01 7.940083128755e-01 7.938715179125e-01 7.940558518567e-01 7.943166286756e-01 7.944222207418e-01 7.941360195364e-01 7.933076723374e-01 7.917794792269e-01 7.894898962473e-01 7.864313908454e-01 7.826333624891e-01 7.782353390343e-01 7.733870907013e-01 7.683210673103e-01 7.632983588055e-01 7.585796778523e-01 7.544713315163e-01 7.512034772692e-01 7.490061604488e-01 7.480303522397e-01 7.483312837428e-01 7.499282697103e-01 7.526970638055e-01 7.564820667358e-01 7.610630495024e-01 7.661568314535e-01 7.715271267103e-01 7.768921753996e-01 7.820621193306e-01 7.868967153070e-01 7.913058202536e-01 7.953463062336e-01 7.990966738833e-01 8.027703152148e-01 8.066226053990e-01 8.109361666890e-01 8.160531503647e-01 8.222341797966e-01 8.297298184623e-01 8.386840251795e-01 8.491133058051e-01 8.609597136647e-01 8.739883216068e-01 8.879080395162e-01 9.023356847930e-01 9.168200929018e-01 9.309522581266e-01 9.442870682535e-01 9.564807350069e-01 9.672472181101e-01 9.763738761950e-01 9.837922032515e-01 9.894695520644e-01 9.935045159691e-01 9.960388646173e-01 9.972366250896e-01 9.973265293853e-01 9.964509305248e-01 9.947730494899e-01 9.923781913363e-01 9.892597144804e-01 9.854188192408e-01 9.807342682459e-01 9.751194294029e-01 9.684860351318e-01 9.607535651513e-01 9.519666099563e-01 9.422061274836e-01 9.316850619776e-01 9.207178780293e-01 9.096606629820e-01 8.989746530119e-01 8.890653736803e-01 8.803279371960e-01 8.730621681254e-01 8.674091841676e-01 8.634159456527e-01 8.609445899299e-01 8.597854642804e-01 8.596748467288e-01 8.603288132155e-01 8.615729632256e-01 8.632851965925e-01 8.655108313890e-01 8.684040629587e-01 8.721970266640e-01 8.772120434806e-01 8.836955375236e-01 8.918587082451e-01 9.017640653846e-01 9.132931683670e-01 9.262214834754e-01 9.401365463575e-01 9.545956047498e-01 9.691314773896e-01 9.833066040708e-01 9.968214244607e-01 1.009447531898e+00 1.021134095050e+00 1.031922371428e+00 1.041925853166e+00 1.051334163603e+00 1.060277776368e+00 1.068884600154e+00 1.077188527747e+00 1.085122718019e+00 1.092588176566e+00 1.099379258468e+00 1.105306166719e+00 1.110171082215e+00 1.113792743858e+00 1.116086184442e+00 1.116973098995e+00 1.116474349787e+00 1.114646918895e+00 1.111561895579e+00 1.107358355884e+00 1.098966300776e+00 1.084976101283e+00 1.074104464187e+00 1.071788148074e+00 1.075007735835e+00 1.075232904600e+00 1.066408258915e+00 1.050417796817e+00 1.035484713423e+00 1.028694540555e+00 1.029223338054e+00 1.029223768874e+00 1.021352031201e+00 1.005496486685e+00 9.890054859626e-01 9.801188577788e-01 9.801643904739e-01 9.824047167325e-01 9.787468903799e-01 9.673406199686e-01 9.542862336410e-01 9.481647116996e-01 9.518216073734e-01 9.596020062513e-01 9.630324797493e-01 9.587774324868e-01 9.515287338454e-01 9.496031497860e-01 9.569590498304e-01 9.692321781060e-01 9.781010497828e-01 9.791580290680e-01 9.757303114396e-01 9.756715277031e-01 9.838794493607e-01 9.974499056500e-01 1.008560815575e+00 1.011908054050e+00 1.009410369888e+00 1.008250215137e+00 1.014043948915e+00 1.025329557912e+00 1.034939141341e+00 1.036825527187e+00 1.031566638602e+00 1.025782813289e+00 1.025999299489e+00 1.032409423260e+00 1.038648184007e+00 1.037836910689e+00 1.028843019589e+00 1.017161723953e+00 1.009741993830e+00 1.008234132718e+00 1.007216872726e+00 9.992701884144e-01 9.817984433587e-01 9.594998870770e-01 9.403412858870e-01 9.282987557955e-01 9.197433344766e-01 9.074096721925e-01 8.879115170907e-01 8.657612949573e-01 8.501844868442e-01 8.468812140629e-01 8.525436928505e-01 8.581101554197e-01 8.565828324988e-01 8.408062030442e-01 8.003062376385e-01 7.586319728285e-01 7.535472279193e-01 7.998466934446e-01 8.548395370212e-01 8.738220761823e-01 8.533923029281e-01 8.316844224678e-01 8.500216729195e-01 9.011607886484e-01 9.375578056299e-01 9.267538663689e-01 8.850969032678e-01 8.689589118799e-01 9.126659217210e-01 9.776020841662e-01 1.000536674043e+00 9.627296703299e-01 9.108672612217e-01 9.154378514106e-01 9.774440119326e-01 1.022910395654e+00 9.985249504369e-01 9.284209628055e-01 8.981621697805e-01 9.507342742426e-01 1.016730194158e+00 1.012666057690e+00 9.348010523329e-01 8.682426545588e-01 8.960969082425e-01 9.702035052533e-01 9.831381321028e-01 9.031620813956e-01 8.108267506756e-01 8.279315298192e-01 9.309629187502e-01 9.856869291929e-01 9.277687223804e-01 8.158939015680e-01 7.914908801219e-01 8.871691386144e-01 9.692658405086e-01 9.452166106357e-01 8.515619740399e-01 8.242266073410e-01 9.196707538269e-01 1.015519671752e+00 1.001115492455e+00 8.893988774505e-01 8.173759833373e-01 8.977892165086e-01 1.030003284339e+00 1.072842329227e+00 1.002501337161e+00 9.160331837584e-01 9.338617527436e-01 1.025242246675e+00 1.066385419140e+00 1.013268665106e+00 9.407415559821e-01 9.594324720021e-01 1.049702791744e+00 1.091220172612e+00 1.023381501164e+00 9.005745243715e-01 8.518546773300e-01 9.156924467403e-01 9.794023242122e-01 9.572542371987e-01 8.763993866730e-01 8.374609841349e-01 8.779929609570e-01 9.131841284148e-01 8.718453959370e-01 7.899479717405e-01 7.827116066587e-01 8.761283737601e-01 9.535672382706e-01 9.239251644334e-01 8.038199831415e-01 7.139978349505e-01 7.570775706727e-01 8.516551898106e-01 8.793089610986e-01 8.281808361001e-01 7.812701573260e-01 8.100480304605e-01 8.657370063165e-01 8.665635781298e-01 8.168444450498e-01 8.104582280566e-01 8.992789997786e-01 9.955731782574e-01 9.953633558307e-01 8.843997078396e-01 7.633224750225e-01 7.778873795681e-01 9.394448231209e-01
 5.375154494251e-01 5.390402005180e-01 5.409652270634e-01 5.433065317180e-01 5.454978907458e-01 5.471712531393e-01 5.487082329742e-01 5.507013012767e-01 5.531032355690e-01 5.553113694052e-01 5.570331690358e-01 5.586599251601e-01 5.607046678506e-01 5.631256525646e-01 5.653986795421e-01 5.672056479332e-01 5.688568243451e-01 5.708983561698e-01 5.733609257400e-01 5.756964242081e-01 5.775253207966e-01 5.791745060049e-01 5.812324307930e-01 5.837346648494e-01 5.861188827780e-01 5.879926672688e-01 5.896674275512e-01 5.917406913480e-01 5.942837604598e-01 5.967127596287e-01 5.985850951001e-01 6.002354343710e-01 6.023356571579e-01 6.049311173128e-01 6.073535776736e-01 6.091629707901e-01 6.107732536144e-01 6.128804751176e-01 6.154925996639e-01 6.179246828541e-01 6.197557110651e-01 6.214007431177e-01 6.235250757498e-01 6.261193819635e-01 6.285417026698e-01 6.304321915511e-01 6.321986059352e-01 6.344022224607e-01 6.369619783013e-01 6.392984449490e-01 6.411636100573e-01 6.429691870685e-01 6.451962457122e-01 6.477176944190e-01 6.499786255616e-01 6.517623003764e-01 6.534778313005e-01 6.556101276252e-01 6.580788824733e-01 6.603625789447e-01 6.621765860113e-01 6.638339495475e-01 6.658300569572e-01 6.682257684791e-01 6.705849913159e-01 6.725458277808e-01 6.742604264639e-01 6.761816339055e-01 6.784878213198e-01 6.808867204872e-01 6.829866179403e-01 6.847928636870e-01 6.866821060081e-01 6.889081627004e-01 6.912710923635e-01 6.933988467346e-01 6.952389006051e-01 6.971032054547e-01 6.992474101752e-01 7.015365206365e-01 7.036190187142e-01 7.054034640852e-01 7.071905930668e-01 7.092550670425e-01 7.114690753208e-01 7.134740593188e-01 7.151716253984e-01 7.168487337193e-01 7.188073330022e-01 7.209632982874e-01 7.229420487524e-01 7.245660141051e-01 7.261112789623e-01 7.279443193855e-01 7.300415279594e-01 7.320224860198e-01 7.336407402800e-01 7.350900158726e-01 7.367666762501e-01 7.387770078643e-01 7.407881224850e-01 7.424534102596e-01 7.438499308397e-01 7.453757404041e-01 7.472416803248e-01 7.492276835222e-01 7.509666117856e-01 7.523794046107e-01 7.537698552206e-01 7.554465513152e-01 7.573454828467e-01 7.591243638745e-01 7.605893264613e-01 7.619073318041e-01 7.633807773949e-01 7.651030243477e-01 7.668669978283e-01 7.684091832600e-01 7.697158221605e-01 7.710280562651e-01 7.725411801770e-01 7.741986831556e-01 7.757827994308e-01 7.771471426701e-01 7.783641207663e-01 7.796555770509e-01 7.811381310310e-01 7.826945715358e-01 7.841163734209e-01 7.853302995173e-01 7.864617509716e-01 7.877132514580e-01 7.891393903395e-01 7.905711750542e-01 7.918151800399e-01 7.928791544733e-01 7.939507442402e-01 7.951762880162e-01 7.965119187922e-01 7.977674316158e-01 7.988258087640e-01 7.997900019889e-01 8.008316300548e-01 8.019858696332e-01 8.031467383110e-01 8.042019545525e-01 8.051408792670e-01 8.060527578424e-01 8.070141238544e-01 8.080011431398e-01 8.089643717523e-01 8.098822489951e-01 8.107410809626e-01 8.115494759009e-01 8.123520874476e-01 8.131774231266e-01 8.140190497536e-01 8.148270797842e-01 8.155492898773e-01 8.162042503298e-01 8.168788686175e-01 8.176061330560e-01 8.183227562621e-01 8.189645395225e-01 8.195353023945e-01 8.200920343359e-01 8.206793358306e-01 8.212687681717e-01 8.218035882402e-01 8.222893798514e-01 8.227618894131e-01 8.232252521173e-01 8.236649751881e-01 8.240729679688e-01 8.244552520131e-01 8.248244895821e-01 8.251737669599e-01 8.254797082093e-01 8.257505390893e-01 8.260117188056e-01 8.262553226471e-01 8.264714058101e-01 8.266539512112e-01 8.268005706034e-01 8.269200155286e-01 8.270185066105e-01 8.270936917354e-01 8.271463379753e-01 8.271712218779e-01 8.271562359408e-01 8.271027216859e-01 8.270342906371e-01 8.269552159946e-01 8.268465566065e-01 8.266993467399e-01 8.265136682740e-01 8.263097876342e-01 8.260939229419e-01 8.258469296057e-01 8.255592911184e-01 8.252471039074e-01 8.249166679610e-01 8.245614651721e-01 8.241705401598e-01 8.237474683159e-01 8.233013298381e-01 8.228343075076e-01 8.223381377106e-01 8.218056783639e-01 8.212475831648e-01 8.206645442345e-01 8.200523202045e-01 8.194092392161e-01 8.187369746255e-01 8.180389313448e-01 8.173146056702e-01 8.165568548611e-01 8.157664641945e-01 8.149510837942e-01 8.141108744202e-01 8.132370219956e-01 8.123303586462e-01 8.113949876060e-01 8.104347035166e-01 8.094476623128e-01 8.084260105211e-01 8.073699874441e-01 8.062878198176e-01 8.051814782964e-01 8.040470692756e-01 8.028781793124e-01 8.016760744169e-01 8.004463632991e-01 7.991920338158e-01 7.979078892098e-01 7.965910287203e-01 7.952431471934e-01 7.938676439857e-01 7.924627923325e-01 7.910295142296e-01 7.895652506947e-01 7.880711953427e-01 7.865492486309e-01 7.849949442368e-01 7.834133286580e-01 7.818028545619e-01 7.801653669987e-01 7.784945646377e-01 7.767947360776e-01 7.750662898359e-01 7.733102861336e-01 7.715262060663e-01 7.697090673048e-01 7.678661138590e-01 7.659957083637e-01 7.640948418978e-01 7.621653972481e-01 7.602074839961e-01 7.582201594376e-01 7.562067024701e-01 7.541644349889e-01 7.520922395589e-01 7.499937692000e-01 7.478673502205e-01 7.457123752137e-01 7.435325471392e-01 7.413242866921e-01 7.390866134925e-01 7.368248538023e-01 7.345337442324e-01 7.322179193650e-01 7.298767228079e-01 7.275054970872e-01 7.251114218757e-01 7.226925699912e-01 7.202465174083e-01 7.177740402515e-01 7.152777528337e-01 7.127554025768e-01 7.102114888189e-01 7.076416602705e-01 7.050461046710e-01 7.024290131182e-01 6.997878769980e-01 6.971229712656e-01 6.944369320707e-01 6.917268808201e-01 6.889953717385e-01 6.862431960153e-01 6.834674889917e-01 6.806725750028e-01 6.778561046974e-01 6.750186415058e-01 6.721630435281e-01 6.692899675883e-01 6.663942114010e-01 6.634818275945e-01 6.605504268651e-01 6.576016292719e-01 6.546379519625e-01 6.516551516301e-01 6.486565418895e-01 6.456434651650e-01 6.426150605594e-01 6.395714078436e-01 6.365160655261e-01 6.334454931884e-01 6.303636389518e-01 6.272701981040e-01 6.241640514437e-01 6.210494841074e-01 6.179240405880e-01 6.147880454825e-01 6.116469537612e-01 6.084959169536e-01 6.053389340642e-01 6.021763387161e-01 5.990077683781e-01 5.958346745470e-01 5.926590771352e-01 5.894789947541e-01 5.862995011208e-01 5.831188290655e-01 5.799378338324e-01 5.767588060043e-01 5.735822040360e-01 5.704084399027e-01 5.672406805976e-01 5.640759662231e-01 5.609194144297e-01 5.577707296737e-01 5.546303408344e-01 5.515009923414e-01 5.483824912102e-01 5.452762448560e-01 5.421853763660e-01 5.391094348059e-01 5.360502855032e-01 5.330100557096e-01 5.299860192573e-01 5.269850115256e-01 5.240076267897e-01 5.210546091293e-01 5.181278841675e-01 5.152262593682e-01 5.123538685028e-01 5.095125683746e-01 5.067027303474e-01 5.039295539340e-01 5.011896524329e-01 4.984866434807e-01 4.958233881186e-01 4.932000471291e-01 4.906200947313e-01 4.880856928667e-01 4.855964664981e-01 4.831556524857e-01 4.807639592727e-01 4.784250129747e-01 4.761410584428e-01 4.739115419228e-01 4.717394574287e-01 4.696285808620e-01 4.675791323669e-01 4.655942033734e-01 4.636747124574e-01 4.618202399027e-01 4.600354510017e-01 4.583239454102e-01 4.566854684614e-01 4.551236662693e-01 4.536346764723e-01 4.522250718770e-01 4.508962173918e-01 4.496506936871e-01 4.484911502160e-01 4.474143651642e-01 4.464231950253e-01 4.455214558278e-01 4.447114945654e-01 4.439938323135e-01 4.433706595323e-01 4.428394809739e-01 4.424033320643e-01 4.420645087165e-01 4.418248684467e-01 4.416852904802e-01 4.416449408573e-01 4.417037869994e-01 4.418643962873e-01 4.421264880999e-01 4.424925760454e-01 4.429603312015e-01 4.435310360618e-01 4.442042453164e-01 4.449791258197e-01 4.458614437770e-01 4.468456548398e-01 4.479309618758e-01 4.491203291561e-01 4.504093326617e-01 4.518043729376e-01 4.533002371633e-01 4.548936374142e-01 4.565881138059e-01 4.583787148885e-01 4.602694330107e-01 4.622606387357e-01 4.643431011737e-01 4.665206342245e-01 4.687886827491e-01 4.711494988206e-01 4.736048588406e-01 4.761452002761e-01 4.787736495229e-01 4.814884459281e-01 4.842834721006e-01 4.871678998868e-01 4.901292602134e-01 4.931699728604e-01 4.962914130258e-01 4.994819718254e-01 5.027529038689e-01 5.060924814193e-01 5.095036054425e-01 5.129850084095e-01 5.165282728186e-01 5.201406159200e-01 5.238136403326e-01 5.275463904208e-01 5.313418133594e-01 5.351889050749e-01 5.390952887673e-01 5.430541141426e-01 5.470611299485e-01 5.511221901979e-01 5.552256358938e-01 5.593786187011e-01 5.635737597444e-01 5.678086750394e-01 5.720881618495e-01 5.763991750385e-01 5.807509412213e-01 5.851367145431e-01 5.895515102053e-01 5.940030196738e-01 5.984773294558e-01 6.029813227150e-01 6.075132085684e-01 6.120620845524e-01 6.166394368951e-01 6.212323870604e-01 6.258463842097e-01 6.304782633030e-01 6.351196266048e-01 6.397802496333e-01 6.444493070955e-01 6.491291311825e-01 6.538209693207e-01 6.585120898578e-01 6.632152043896e-01 6.679195753288e-01 6.726250164336e-01 6.773361461685e-01 6.820385427467e-01 6.867449853126e-01 6.914455411720e-01 6.961396986693e-01 7.008311746187e-01 7.055089447973e-01 7.101804236977e-01 7.148411291907e-01 7.194854413960e-01 7.241227378744e-01 7.287392058197e-01 7.333413501553e-01 7.379282422040e-01 7.424892306966e-01 7.470389104100e-01 7.515591550342e-01 7.560589489927e-01 7.605372220088e-01 7.649830161214e-01 7.694102122803e-01 7.738031592552e-01 7.781689250195e-01 7.825084008841e-01 7.868067184598e-01 7.910814084962e-01 7.953170851904e-01 7.995162768313e-01 8.036859549640e-01 8.078074407191e-01 8.119001613090e-01 8.159483902360e-01 8.199536558790e-01 8.239259518531e-01 8.278418496298e-01 8.317246666857e-01 8.355577675134e-01 8.393399729965e-01 8.430862079319e-01 8.467695853314e-01 8.504162774686e-01 8.540059111747e-01 8.575417787905e-01 8.610349792272e-01 8.644613027949e-01 8.678455554229e-01 8.711676620593e-01 8.744307824247e-01 8.776483774567e-01 8.807910023308e-01 8.838889128701e-01 8.869198151629e-01 8.898884592741e-01 8.928053131740e-01 8.956445489465e-01 8.984339492713e-01 9.011502545266e-01 9.038020485101e-01 9.063957664112e-01 9.089099564202e-01 9.113693283056e-01 9.137523973226e-01 9.160658787322e-01 9.183185914980e-01 9.204884672100e-01 9.225977760346e-01 9.246287846048e-01 9.265871307337e-01 9.284792023385e-01 9.302859764164e-01 9.320287412799e-01 9.336910974003e-01 9.352764170504e-01 9.367927205505e-01 9.382212559692e-01 9.395834791077e-01 9.408603365178e-01 9.420588302274e-01 9.431860089568e-01 9.442235143117e-01 9.451890413150e-01 9.460718032873e-01 9.468727496056e-01 9.475967633425e-01 9.482328452204e-01 9.487937284986e-01 9.492697092304e-01 9.496618595294e-01 9.499765803209e-01 9.502023979981e-01 9.503500127683e-01 9.504135591811e-01 9.503921154455e-01 9.502905224632e-01 9.501021507378e-01 9.498339510785e-01 9.494795594722e-01 9.490421366031e-01 9.485228376654e-01 9.479173018821e-01 9.472320219877e-01 9.464621566734e-01 9.456075043646e-01 9.446736479538e-01 9.436548937978e-01 9.425555587063e-01 9.413740319823e-01 9.401102712503e-01 9.387653920101e-01 9.373409754550e-01 9.358360219245e-01 9.342515942731e-01 9.325878859971e-01 9.308463814883e-01 9.290270040090e-01 9.271300086132e-01 9.251568989503e-01 9.231096850465e-01 9.209854054965e-01 9.187901348802e-01 9.165212531306e-01 9.141808651432e-01 9.117708387984e-01 9.092896806001e-01 9.067417495455e-01 9.041267307427e-01 9.014441670553e-01 8.987006681749e-01 8.958913628444e-01 8.930231397165e-01 8.900951623761e-01 8.871059362678e-01 8.840662694403e-01 8.809665663391e-01 8.778177230317e-01 8.746176689603e-01 8.713658236211e-01 8.680732757612e-01 8.647293212335e-01 8.613485777413e-01 8.579285039513e-01 8.544654251762e-01 8.509753233120e-01 8.474447174657e-01 8.438886338363e-01 8.403065497496e-01 8.366950785093e-01 8.330707721918e-01 8.294198909211e-01 8.257595418473e-01 8.220861776525e-01 8.183990876917e-01 8.147166542516e-01 8.110217633723e-01 8.073356706898e-01 8.036532403160e-01 7.999742450724e-01 7.963199045422e-01 7.926703086923e-01 7.890486936889e-01 7.854513359546e-01 7.818758475858e-01 7.783449937343e-01 7.748398968886e-01 7.713839460849e-01 7.679752718753e-01 7.646071366438e-01 7.613085045405e-01 7.580563427577e-01 7.548764820262e-01 7.517651334878e-01 7.487189310956e-01 7.457657961148e-01 7.428813837004e-01 7.400934241701e-01 7.373986534573e-01 7.347912475447e-01 7.323006752281e-01 7.299034624939e-01 7.276234170719e-01 7.254617560488e-01 7.234095404431e-01 7.214965224046e-01 7.197004587974e-01 7.180423482761e-01 7.165250578194e-01 7.151371886830e-01 7.139077102856e-01 7.128147667699e-01 7.118783108818e-01 7.111015115678e-01 7.104710410097e-01 7.100147411085e-01 7.097113860809e-01 7.095768084962e-01 7.096142880864e-01 7.098092241156e-01 7.101906439009e-01 7.107309667242e-01 7.114499259889e-01 7.123468908982e-01 7.134063590441e-01 7.146553798161e-01 7.160663408491e-01 7.176552144205e-01 7.194224810384e-01 7.213494986233e-01 7.234598133088e-01 7.257317422889e-01 7.281709536472e-01 7.307808050964e-01 7.335422804920e-01 7.364766944481e-01 7.395575015001e-01 7.427945563208e-01 7.461860835977e-01 7.497161014994e-01 7.533988444433e-01 7.572116303912e-01 7.611614140965e-01 7.652453613838e-01 7.694464487096e-01 7.737767437181e-01 7.782165248513e-01 7.827674921806e-01 7.874293862839e-01 7.921847893274e-01 7.970415729819e-01 8.019826167257e-01 8.070090629676e-01 8.121171546153e-01 8.172938571988e-01 8.225421561799e-01 8.278488282742e-01 8.332120755338e-01 8.386271683933e-01 8.440832261059e-01 8.495807162432e-01 8.551085879705e-01 8.606635390490e-01 8.662400238569e-01 8.718306442631e-01 8.774322391572e-01 8.830360609960e-01 8.886384977490e-01 8.942323036440e-01 8.998125765980e-01 9.053741115242e-01 9.109103741179e-01 9.164172171812e-01 9.218848179720e-01 9.273143196116e-01 9.326954493667e-01 9.380228178644e-01 9.432967196331e-01 9.485029386504e-01 9.536447664175e-01 9.587112957698e-01 9.636982921435e-01 9.686063731552e-01 9.734181633125e-01 9.781433845930e-01 9.827678794004e-01 9.872875566576e-01 9.917054076684e-01 9.960019528592e-01 1.000189708255e+00 1.004253379582e+00 1.008186496353e+00 1.011999842317e+00 1.015665203671e+00 1.019202436271e+00 1.022593283676e+00 1.025833870556e+00 1.028934388404e+00 1.031866606143e+00 1.034650800094e+00 1.037270314195e+00 1.039717598087e+00 1.042008499019e+00 1.044112649579e+00 1.046050143569e+00 1.047808174766e+00 1.049376276497e+00 1.050773018335e+00 1.051965583120e+00 1.052976885024e+00 1.053796347791e+00 1.054406533359e+00 1.054836297036e+00 1.055047935195e+00 1.055064234281e+00 1.054878431302e+00 1.054471865711e+00 1.053873265388e+00 1.053048068446e+00 1.052014813615e+00 1.050774305439e+00 1.049301530795e+00 1.047628671123e+00 1.045725422896e+00 1.043605377451e+00 1.041272961302e+00 1.038705240861e+00 1.035931220715e+00 1.032925487138e+00 1.029697828856e+00 1.026257776360e+00 1.022580534091e+00 1.018696950712e+00 1.014583603038e+00 1.010247150641e+00 1.005703575463e+00 1.000927011844e+00 9.959447788155e-01 9.907440086681e-01 9.853235607488e-01 9.797034324819e-01 9.738598744701e-01 9.678186824121e-01 9.615707912297e-01 9.551157867752e-01 9.484734706994e-01 9.416256571634e-01 9.345934250642e-01 9.273735314679e-01 9.199674483863e-01 9.123896418867e-01 9.046314265677e-01 8.967089343301e-01 8.886263147094e-01 8.803826238749e-01 8.719957689621e-01 8.634622447570e-01 8.547959907670e-01 8.460000139417e-01 8.370849378390e-01 8.280589428799e-01 8.189308656840e-01 8.097105336930e-01 8.004068585830e-01 7.910340342573e-01 7.815976411004e-01 7.721152574881e-01 7.625972152430e-01 7.530514371830e-01 7.435029077905e-01 7.339531798413e-01 7.244258607688e-01 7.149360306844e-01 7.054929943764e-01 6.961277699704e-01 6.868425866858e-01 6.776681817513e-01 6.686230947086e-01 6.597151362142e-01 6.509872729833e-01 6.424381695889e-01 6.341043990744e-01 6.260102057561e-01 6.181611342415e-01 6.106104496299e-01 6.033538624800e-01 5.964326092394e-01 5.898747192614e-01 5.836801688039e-01 5.779079191010e-01 5.725486005242e-01 5.676429409581e-01 5.632172006390e-01 5.592683823780e-01 5.558487107826e-01 5.529438526868e-01 5.505880591980e-01 5.487960287834e-01 5.475548167340e-01 5.469082020708e-01 5.468268328617e-01 5.473322729839e-01 5.484302000033e-01 5.500886087112e-01 5.523424755623e-01 5.551449274429e-01 5.585062626282e-01 5.624155812192e-01 5.668313336273e-01 5.717743613645e-01 5.771879717797e-01 5.830712284966e-01 5.894072635534e-01 5.961470537135e-01 6.033030960954e-01 6.108160914275e-01 6.186819906875e-01 6.268756985507e-01 6.353507975398e-01 6.441171682811e-01 6.531161577141e-01 6.623418438473e-01 6.717734219104e-01 6.813669602642e-01 6.911292360799e-01 7.010089727076e-01 7.110017437388e-01 7.210879995123e-01 7.312281954045e-01 7.414314583244e-01 7.516497684926e-01 7.618828960856e-01 7.721117099725e-01 7.823058309382e-01 7.924719206527e-01 8.025691467572e-01 8.125992953709e-01 8.225444017217e-01 8.323791318656e-01 8.421107536619e-01 8.517041170071e-01 8.611611674874e-01 8.704696006602e-01 8.796049225353e-01 8.885781100088e-01 8.973557222712e-01 9.059448113029e-01 9.143288850534e-01 9.224925590396e-01 9.304455831252e-01 9.381553720260e-01 9.456372561600e-01 9.528711842561e-01 9.598473495383e-01 9.665781251971e-01 9.730301214978e-01 9.792232402621e-01 9.851374068285e-01 9.907679460492e-01 9.961231945444e-01 1.001177655311e+00 1.005952997870e+00 1.010428461600e+00 1.014604062361e+00 1.018491770818e+00 1.022063739665e+00 1.025347953231e+00 1.028322463193e+00 1.030988821172e+00 1.033366748794e+00 1.035424726593e+00 1.037196029347e+00 1.038662835038e+00 1.039827205455e+00 1.040713721210e+00 1.041288685658e+00 1.041594079911e+00 1.041610232346e+00 1.041342228585e+00 1.040820310381e+00 1.040012550321e+00 1.038962705876e+00 1.037660618641e+00 1.036105354235e+00 1.034339493085e+00 1.032330074526e+00 1.030122110044e+00 1.027714576195e+00 1.025106444149e+00 1.022345271069e+00 1.019403249565e+00 1.016326632011e+00 1.013122798931e+00 1.009791130561e+00 1.006383478064e+00 1.002881251711e+00 9.993268813831e-01 9.957385042179e-01 9.921185127415e-01 9.885169272620e-01 9.849261004595e-01 9.813894428624e-01 9.779269117307e-01 9.745511764115e-01 9.713069298131e-01 9.681972975474e-01 9.652632250326e-01 9.625245092106e-01 9.600018403980e-01 9.577362903489e-01 9.557297953243e-01 9.540298730199e-01 9.526507259056e-01 9.516120403410e-01 9.509525876103e-01 9.506717230782e-01 9.508130132127e-01 9.513786519112e-01 9.523927654028e-01 9.538783040157e-01 9.558291199697e-01 9.582841727912e-01 9.612282112562e-01 9.646778613747e-01 9.686509666108e-01 9.731179929648e-01 9.781147235418e-01 9.836091041102e-01 9.896036796024e-01 9.961040936373e-01 1.003068048438e+00 1.010516099349e+00 1.018408122883e+00 1.026729962250e+00 1.035475936112e+00 1.044593912872e+00 1.054090771744e+00 1.063917082369e+00 1.074048763027e+00 1.084471049015e+00 1.095125895115e+00 1.106008880917e+00 1.117068706783e+00 1.128275356258e+00 1.139602715252e+00 1.150998878692e+00 1.162446815024e+00 1.173895573084e+00 1.185316288447e+00 1.196676234687e+00 1.207926850305e+00 1.219053509545e+00 1.229997065883e+00 1.240740875516e+00 1.251246312545e+00 1.261467901799e+00 1.271398032970e+00 1.280975167162e+00 1.290190489243e+00 1.299009280349e+00 1.307388848496e+00 1.315331656640e+00 1.322775324915e+00 1.329721631822e+00 1.336145403468e+00 1.342002372816e+00 1.347310193738e+00 1.352013390625e+00 1.356117089977e+00 1.359612517607e+00 1.362456973374e+00 1.364682977065e+00 1.366246566568e+00 1.367156430048e+00 1.367421170890e+00 1.367009016917e+00 1.365957891133e+00 1.364242939227e+00 1.361878625729e+00 1.358889719451e+00 1.355255403803e+00 1.351024817628e+00 1.346192450250e+00 1.340779779140e+00 1.334824455131e+00 1.328324236190e+00 1.321335565748e+00 1.313865707408e+00 1.305954862173e+00 1.297645746836e+00 1.288953491120e+00 1.279944030739e+00 1.270633079185e+00 1.261075987710e+00 1.251321928449e+00 1.241390053668e+00 1.231361261430e+00 1.221249010392e+00 1.211117958466e+00 1.201017478999e+00 1.190963781763e+00 1.181043057865e+00 1.171259949158e+00 1.161671719986e+00 1.152327028395e+00 1.143223341591e+00 1.134437136484e+00 1.125960334635e+00 1.117825585775e+00 1.110069987015e+00 1.102667089426e+00 1.095666960948e+00 1.089044496713e+00 1.082799778224e+00 1.076945872483e+00 1.071436749273e+00 1.066286439913e+00 1.061453453859e+00 1.056913346328e+00 1.052651770444e+00 1.048609168523e+00 1.044776906808e+00 1.041099646640e+00 1.037544494428e+00 1.034082271811e+00 1.030650974627e+00 1.027242414791e+00 1.023795028911e+00 1.020288470441e+00 1.016694398730e+00 1.012966125770e+00 1.009108049352e+00 1.005072876866e+00 1.000861329519e+00 9.964691524700e-01 9.918670950304e-01 9.870897213800e-01 9.821152653301e-01 9.769665876357e-01 9.716732722810e-01 9.662316002348e-01 9.606993614355e-01 9.550879853237e-01 9.494428211365e-01 9.438110659446e-01 9.382196428500e-01 9.327386411658e-01 9.273916906864e-01 9.222424613486e-01 9.173366830570e-01 9.127078777255e-01 9.084212590639e-01 9.044882900164e-01 9.009628548406e-01 8.978693619729e-01 8.952121731361e-01 8.930351861586e-01 8.913090899721e-01 8.900533841226e-01 8.892519280298e-01 8.888696960251e-01 8.889022246485e-01 8.892854563445e-01 8.899951372985e-01 8.909797460330e-01 8.921721306382e-01 8.935377943756e-01 8.949925275668e-01 8.964983193534e-01 8.979824145704e-01 8.993843025992e-01 9.006738313599e-01 9.017687367223e-01 9.026552636737e-01 9.032855720513e-01 9.036249671690e-01 9.036768361292e-01 9.034024903857e-01 9.028290705149e-01 9.019562052778e-01 9.007984973314e-01 8.994114616239e-01 8.978095383566e-01 8.960685920354e-01 8.942414891807e-01 8.923895730166e-01 8.906138611628e-01 8.889626005762e-01 8.875514217963e-01 8.864544815091e-01 8.857463998934e-01 8.855384002130e-01 8.858722762397e-01 8.868440600718e-01 8.885006274356e-01 8.908794285850e-01 8.940370188006e-01 8.979578245922e-01 9.026681860310e-01 9.081399066680e-01 9.143353141434e-01 9.212255045794e-01 9.287202560344e-01 9.367740389527e-01 9.452844925654e-01 9.541573166582e-01 9.633147887355e-01 9.726233897281e-01 9.820062115049e-01 9.913498850385e-01 1.000547748978e+00 1.009525158658e+00 1.018169199644e+00 1.026421910781e+00 1.034200514939e+00 1.041443875048e+00 1.048115130651e+00 1.054154916321e+00 1.059554884128e+00 1.064288359525e+00 1.068347933177e+00 1.071754503069e+00 1.074501307764e+00 1.076630891149e+00 1.078165245115e+00 1.079138881762e+00 1.079610191218e+00 1.079601584059e+00 1.079181684047e+00 1.078381756255e+00 1.077249757968e+00 1.075835498307e+00 1.074151671967e+00 1.072249055761e+00 1.070129640496e+00 1.067805262232e+00 1.065285388832e+00 1.062537714261e+00 1.059563662693e+00 1.056313703312e+00 1.052751071331e+00 1.048840405985e+00 1.044506476477e+00 1.039719329803e+00 1.034402536232e+00 1.028508263729e+00 1.021998678932e+00 1.014810372551e+00 1.006941112477e+00 9.983581328846e-01 9.890685341115e-01 9.791064679733e-01 9.684939333134e-01 9.573251293063e-01 9.456725347412e-01 9.336558253706e-01 9.214243948914e-01 9.091133456429e-01 8.969253358732e-01 8.850220756200e-01 8.735981356290e-01 8.628505242401e-01 8.529228341463e-01 8.439916324216e-01 8.361502712416e-01 8.294771418927e-01 8.240065591498e-01 8.196877357912e-01 8.164698493183e-01 8.141986366757e-01 8.127082003964e-01 8.117992416308e-01 8.112198267915e-01 8.107542122477e-01 8.101465448665e-01 8.091852028273e-01 8.076895825766e-01 8.054910606052e-01 8.025225949523e-01 7.987181256901e-01 7.941149555211e-01 7.888003440637e-01 7.829008137174e-01 7.766413075066e-01 7.702425891898e-01 7.639907512488e-01 7.581749491482e-01 7.530590912569e-01 7.489220318871e-01 7.459364137684e-01 7.442568936423e-01 7.439350479440e-01 7.449244314950e-01 7.471422016229e-01 7.503771143720e-01 7.544181982588e-01 7.590074980290e-01 7.638693902741e-01 7.688046847694e-01 7.735981311026e-01 7.781566158333e-01 7.824411832464e-01 7.864830795875e-01 7.904471850772e-01 7.945057614642e-01 7.989380394245e-01 8.040279123741e-01 8.100417598497e-01 8.172526461680e-01 8.258052315567e-01 8.358012591525e-01 8.472043495019e-01 8.598461032975e-01 8.735012805583e-01 8.877876538805e-01 9.023214473962e-01 9.166646987755e-01 9.303701175521e-01 9.430766229354e-01 9.544274129721e-01 9.641979482284e-01 9.722350632918e-01 9.784715422238e-01 9.829763919062e-01 9.858353307662e-01 9.872472407015e-01 9.874148120722e-01 9.865335954952e-01 9.848236037252e-01 9.823899018310e-01 9.793394598812e-01 9.756794776683e-01 9.713401241241e-01 9.662664442549e-01 9.603059576609e-01 9.533818935899e-01 9.454389155436e-01 9.364674008828e-01 9.266082051308e-01 9.160392050720e-01 9.050789673916e-01 8.941146532377e-01 8.835461186344e-01 8.738279001827e-01 8.653028406788e-01 8.582622002792e-01 8.528595231535e-01 8.490763061670e-01 8.468200937979e-01 8.458351596565e-01 8.458673680235e-01 8.466515214608e-01 8.479683610186e-01 8.497491764896e-01 8.519858394601e-01 8.548415743078e-01 8.585423820611e-01 8.633470789885e-01 8.695345760585e-01 8.772496417808e-01 8.865573310517e-01 8.973522436941e-01 9.093668662709e-01 9.222624480081e-01 9.355804741709e-01 9.488996839455e-01 9.618349971305e-01 9.740887531687e-01 9.855248244929e-01 9.960842746124e-01 1.005870070206e+00 1.015036175148e+00 1.023767065194e+00 1.032271794266e+00 1.040655385572e+00 1.048991436357e+00 1.057239788843e+00 1.065273786854e+00 1.072940879315e+00 1.080010582317e+00 1.086299193127e+00 1.091626266722e+00 1.095848730745e+00 1.098917040018e+00 1.100778151905e+00 1.101472282956e+00 1.101047315737e+00 1.099558340923e+00 1.097106938468e+00 1.090145628332e+00 1.077722398118e+00 1.068477918907e+00 1.067716822321e+00 1.072343293366e+00 1.073861816018e+00 1.066319425648e+00 1.051650998601e+00 1.038013303468e+00 1.032339989461e+00 1.033723677795e+00 1.034384990860e+00 1.027117190060e+00 1.011896644399e+00 9.960255486382e-01 9.875989441505e-01 9.878553296477e-01 9.901172796899e-01 9.864286580100e-01 9.750169735595e-01 9.619379623088e-01 9.556447741569e-01 9.588982616884e-01 9.660937368335e-01 9.688822915336e-01 9.640074441934e-01 9.561414687745e-01 9.535344257130e-01 9.601099537791e-01 9.715673081402e-01 9.797189351793e-01 9.802821148384e-01 9.766426072003e-01 9.766453640209e-01 9.851429175548e-01 9.992008030648e-01 1.011020937355e+00 1.015364607793e+00 1.014156808607e+00 1.014481315367e+00 1.021790665991e+00 1.034513130341e+00 1.045503713609e+00 1.048815932408e+00 1.045064494187e+00 1.040757714653e+00 1.042216975108e+00 1.049493320112e+00 1.056234231483e+00 1.055633387867e+00 1.046553188897e+00 1.034356035088e+00 1.025850165706e+00 1.022704861915e+00 1.019700290819e+00 1.009616023603e+00 9.899312402015e-01 9.652876645484e-01 9.436144683306e-01 9.290101945973e-01 9.181323285261e-01 9.039876986935e-01 8.833186596046e-01 8.605706921634e-01 8.447061533922e-01 8.410507128654e-01 8.460445262311e-01 8.509072629898e-01 8.505520040968e-01 8.482983124106e-01 7.966581093343e-01 7.669051647907e-01 7.461191432030e-01 7.757817647019e-01 8.354768033788e-01 8.737040236071e-01 8.653060507630e-01 8.323597951784e-01 8.255552423394e-01 8.666514652090e-01 9.171854939614e-01 9.271868428739e-01 8.906169583689e-01 8.574269967372e-01 8.845593724155e-01 9.554620870995e-01 9.981966338424e-01 9.714865184851e-01 9.072352350504e-01 8.886662683407e-01 9.484096996082e-01 1.014989946523e+00 1.011396167748e+00 9.384105499707e-01 8.798263906264e-01 9.132933222617e-01 9.913803119847e-01 1.011858051817e+00 9.425213511685e-01 8.526448817926e-01 8.502774772286e-01 9.262024608356e-01 9.660678063902e-01 9.101865658124e-01 8.140823111107e-01 8.040861362296e-01 8.973057084044e-01 9.672717333694e-01 9.292056897316e-01 8.197350771381e-01 7.765452165184e-01 8.649583944739e-01 9.636779708602e-01 9.618687001956e-01 8.731318106389e-01 8.227914581963e-01 8.975260693745e-01 9.990338155933e-01 1.004176102598e+00 9.056300500010e-01 8.265760491016e-01 8.953198792646e-01 1.033719689625e+00 1.091567028478e+00 1.025821745936e+00 9.210472193287e-01 9.158942241436e-01 1.012205069559e+00 1.079298006199e+00 1.047413797154e+00 9.686558950312e-01 9.571407190990e-01 1.029767486834e+00 1.078557936315e+00 1.026902756924e+00 9.104628831963e-01 8.541104711930e-01 9.174005441245e-01 9.969871637728e-01 9.921085249923e-01 9.106399401907e-01 8.491051426442e-01 8.744243247456e-01 9.230301500399e-01 9.098370760827e-01 8.436743562546e-01 8.194513633417e-01 8.851798728739e-01 9.539966066818e-01 9.306138315889e-01 8.147872162235e-01 7.165790542683e-01 7.542978218422e-01 8.623710243176e-01 9.083730698149e-01 8.585785536587e-01 7.846276537753e-01 7.850621991145e-01 8.476381368333e-01 8.814443376074e-01 8.576054901535e-01 8.383794478256e-01 8.873199791297e-01 9.595828517825e-01 9.621138496650e-01 8.675072255251e-01 7.580159144622e-01 7.710237197313e-01 9.305298096701e-01
 5.500160482159e-01 5.516225671556e-01 5.536305044530e-01 5.560298212352e-01 5.582590914028e-01 5.599799190170e-01 5.615818580435e-01 5.636401829930e-01 5.660865565211e-01 5.683209677252e-01 5.700707866118e-01 5.717452733715e-01 5.738434656699e-01 5.762944548616e-01 5.785712532080e-01 5.803887549787e-01 5.820776866293e-01 5.841577276708e-01 5.866311889552e-01 5.889539043973e-01 5.907815512527e-01 5.924545526756e-01 5.945366199350e-01 5.970326192207e-01 5.993873527205e-01 6.012431361972e-01 6.029278218599e-01 6.050134284557e-01 6.075337836332e-01 6.099163027413e-01 6.117582438557e-01 6.134090418425e-01 6.155049674463e-01 6.180623654400e-01 6.204288851394e-01 6.221987161755e-01 6.237952882147e-01 6.258814585409e-01 6.284386274275e-01 6.307974296611e-01 6.325756531445e-01 6.341978346211e-01 6.362910103795e-01 6.388144953581e-01 6.411452474269e-01 6.429693724475e-01 6.447021214563e-01 6.468684583822e-01 6.493515618353e-01 6.515887753505e-01 6.533733209771e-01 6.551320747829e-01 6.573088285735e-01 6.597464996532e-01 6.619035210771e-01 6.636013539695e-01 6.652573246168e-01 6.673219462305e-01 6.696881426082e-01 6.718557568195e-01 6.735793528886e-01 6.751692201944e-01 6.770811889857e-01 6.793539966875e-01 6.815806362878e-01 6.834379560458e-01 6.850800464711e-01 6.869104817791e-01 6.890809988572e-01 6.913291009381e-01 6.933137797822e-01 6.950378834142e-01 6.968306254621e-01 6.989172169965e-01 7.011224035614e-01 7.031197736105e-01 7.048633857394e-01 7.066259233632e-01 7.086287752320e-01 7.107563972328e-01 7.126995791202e-01 7.143725343936e-01 7.160441842904e-01 7.179647947896e-01 7.200162459843e-01 7.218724018782e-01 7.234425678366e-01 7.249925445764e-01 7.267989457985e-01 7.287885651738e-01 7.306104512195e-01 7.320962211918e-01 7.334989453984e-01 7.351709586579e-01 7.370960475764e-01 7.389115912291e-01 7.403780636174e-01 7.416760762876e-01 7.431839684251e-01 7.450122139771e-01 7.468503730838e-01 7.483523407966e-01 7.495889697728e-01 7.509394611098e-01 7.526175231577e-01 7.544193731662e-01 7.559842838232e-01 7.572286703291e-01 7.584392690053e-01 7.599246490759e-01 7.616294872182e-01 7.632233028286e-01 7.645100434481e-01 7.656434533025e-01 7.669220902007e-01 7.684444640918e-01 7.700114929967e-01 7.713634641023e-01 7.724813218889e-01 7.735963168124e-01 7.749046895157e-01 7.763560336723e-01 7.777378355317e-01 7.789051269979e-01 7.799231543487e-01 7.810065212550e-01 7.822756367432e-01 7.836188309637e-01 7.848339608941e-01 7.858434033380e-01 7.867655391259e-01 7.877975512495e-01 7.890006936186e-01 7.902155743495e-01 7.912485243742e-01 7.920995741427e-01 7.929480696365e-01 7.939444480359e-01 7.950538419619e-01 7.960894738295e-01 7.969295582938e-01 7.976670560696e-01 7.984763736285e-01 7.993978424242e-01 8.003294292774e-01 8.011580473531e-01 8.018672687758e-01 8.025439004814e-01 8.032693331702e-01 8.040211537456e-01 8.047494238898e-01 8.054298875430e-01 8.060522521587e-01 8.066223702320e-01 8.071844452918e-01 8.077670433346e-01 8.083642973791e-01 8.089306641457e-01 8.094126138673e-01 8.098240876720e-01 8.102484034990e-01 8.107252005678e-01 8.111953505115e-01 8.115914952854e-01 8.119137675582e-01 8.122167793211e-01 8.125494624506e-01 8.128865129665e-01 8.131710934661e-01 8.134022699768e-01 8.136176531983e-01 8.138241461823e-01 8.140073315112e-01 8.141583552464e-01 8.142815707310e-01 8.143901078143e-01 8.144789289362e-01 8.145254118191e-01 8.145346290607e-01 8.145319360547e-01 8.145119636185e-01 8.144637495653e-01 8.143824833499e-01 8.142644565100e-01 8.141175000513e-01 8.139488190410e-01 8.137563540014e-01 8.135403533065e-01 8.132976308644e-01 8.130144172428e-01 8.126912376660e-01 8.123508367251e-01 8.120000283614e-01 8.116219679679e-01 8.112027696652e-01 8.107453995755e-01 8.102679453360e-01 8.097780391957e-01 8.092585444915e-01 8.086971182571e-01 8.081088601131e-01 8.075041070800e-01 8.068728412543e-01 8.062074989919e-01 8.055087476690e-01 8.047855183167e-01 8.040421443711e-01 8.032690807410e-01 8.024596525306e-01 8.016238593875e-01 8.007627277476e-01 7.998739758874e-01 7.989519496753e-01 7.980017135924e-01 7.970251823612e-01 7.960225694671e-01 7.949862203208e-01 7.939177384252e-01 7.928231599909e-01 7.917045967570e-01 7.905522440971e-01 7.893676876558e-01 7.881528286005e-01 7.869133627193e-01 7.856480665679e-01 7.843487685097e-01 7.830144347396e-01 7.816538296923e-01 7.802695089995e-01 7.788573902554e-01 7.774108569086e-01 7.759320539441e-01 7.744246617700e-01 7.728934534310e-01 7.713338501514e-01 7.697405623039e-01 7.681173280646e-01 7.664665797190e-01 7.647866896569e-01 7.630783887508e-01 7.613407660853e-01 7.595734038723e-01 7.577780718724e-01 7.559532693670e-01 7.540988609291e-01 7.522181224630e-01 7.503100242590e-01 7.483701034579e-01 7.464014969271e-01 7.444051709736e-01 7.423814384510e-01 7.403311703374e-01 7.382496922085e-01 7.361412313842e-01 7.340081745184e-01 7.318446569890e-01 7.296539108279e-01 7.274357846084e-01 7.251891623533e-01 7.229177795277e-01 7.206188726451e-01 7.182917175066e-01 7.159392754737e-01 7.135601413098e-01 7.111533224257e-01 7.087239754045e-01 7.062675114609e-01 7.037829962896e-01 7.012762935392e-01 6.987421696883e-01 6.961842700984e-01 6.936031825530e-01 6.909945802940e-01 6.883639672191e-01 6.857117915619e-01 6.830323646509e-01 6.803307200819e-01 6.776062931649e-01 6.748584995415e-01 6.720907690527e-01 6.693000791051e-01 6.664858289037e-01 6.636525228721e-01 6.607978710969e-01 6.579225549244e-01 6.550280697366e-01 6.521124961211e-01 6.491785444204e-01 6.462267341795e-01 6.432547916273e-01 6.402669288859e-01 6.372604674128e-01 6.342355469580e-01 6.311979241799e-01 6.281439648699e-01 6.250730760055e-01 6.219873682640e-01 6.188878479242e-01 6.157746440567e-01 6.126504684121e-01 6.095111177629e-01 6.063598504442e-01 6.031999658109e-01 6.000275326339e-01 5.968465734544e-01 5.936569423556e-01 5.904577932304e-01 5.872526171455e-01 5.840404846894e-01 5.808215699227e-01 5.775995562303e-01 5.743715362105e-01 5.711403136354e-01 5.679087877200e-01 5.646737924253e-01 5.614391468066e-01 5.582062793073e-01 5.549732556416e-01 5.517420548476e-01 5.485165024667e-01 5.452931967239e-01 5.420780947421e-01 5.388701257321e-01 5.356679744661e-01 5.324776143525e-01 5.292973148669e-01 5.261285464664e-01 5.229736857820e-01 5.198316222014e-01 5.167067853309e-01 5.135997216572e-01 5.105100325477e-01 5.074420208240e-01 5.043944530857e-01 5.013689622957e-01 4.983704043632e-01 4.953976168543e-01 4.924523581075e-01 4.895379339794e-01 4.866514110064e-01 4.837993527016e-01 4.809845670831e-01 4.782048069485e-01 4.754653979624e-01 4.727646401270e-01 4.701046454368e-01 4.674909762580e-01 4.649221583420e-01 4.624031754658e-01 4.599325563276e-01 4.575130890602e-01 4.551477609339e-01 4.528383172157e-01 4.505860367172e-01 4.483961463630e-01 4.462665550888e-01 4.441997992036e-01 4.421988998591e-01 4.402671785412e-01 4.384054671885e-01 4.366147858754e-01 4.348978560452e-01 4.332577953126e-01 4.316953745647e-01 4.302137247645e-01 4.288124666931e-01 4.274947128224e-01 4.262614990934e-01 4.251168386522e-01 4.240604856513e-01 4.230964609040e-01 4.222210072850e-01 4.214379449204e-01 4.207525585667e-01 4.201632890501e-01 4.196736717746e-01 4.192801096170e-01 4.189844437451e-01 4.187904794365e-01 4.187006219852e-01 4.187145823508e-01 4.188325894444e-01 4.190524622349e-01 4.193766618404e-01 4.198073430328e-01 4.203437218517e-01 4.209886192762e-01 4.217373821495e-01 4.225911952910e-01 4.235516632577e-01 4.246160862579e-01 4.257892054410e-01 4.270649575476e-01 4.284447687005e-01 4.299275548987e-01 4.315125161542e-01 4.332022497160e-01 4.349924452299e-01 4.368808254545e-01 4.388686413984e-01 4.409522915565e-01 4.431359468499e-01 4.454161417085e-01 4.477858033459e-01 4.502492385832e-01 4.528007202907e-01 4.554440550121e-01 4.581788887504e-01 4.609930249285e-01 4.638929344002e-01 4.668731727690e-01 4.699337542620e-01 4.730775769597e-01 4.762939844746e-01 4.795851087779e-01 4.829501160308e-01 4.863821774002e-01 4.898895414638e-01 4.934597485786e-01 4.970962671017e-01 5.007967762738e-01 5.045540922108e-01 5.083746949607e-01 5.122518824860e-01 5.161829555116e-01 5.201707097004e-01 5.242046375833e-01 5.282927581589e-01 5.324254050688e-01 5.366030872389e-01 5.408283676283e-01 5.450895980513e-01 5.493939258833e-01 5.537369028325e-01 5.581120598446e-01 5.625271277363e-01 5.669686465858e-01 5.714448450750e-01 5.759489251621e-01 5.804772005727e-01 5.850355117108e-01 5.896119220116e-01 5.942135542568e-01 5.988346940221e-01 6.034712753434e-01 6.081310744900e-01 6.127983708828e-01 6.174840804760e-01 6.221811606418e-01 6.268836594268e-01 6.316004453516e-01 6.363204637754e-01 6.410477545519e-01 6.457812530867e-01 6.505100120867e-01 6.552466531801e-01 6.599784194919e-01 6.647092394995e-01 6.694398083335e-01 6.741582371959e-01 6.788765182953e-01 6.835842451907e-01 6.882819965915e-01 6.929735483631e-01 6.976452986781e-01 7.023095876821e-01 7.069586473314e-01 7.115888438197e-01 7.162065017483e-01 7.207999095766e-01 7.253766922549e-01 7.299328714959e-01 7.344620622257e-01 7.389740500742e-01 7.434556277833e-01 7.479132942132e-01 7.523459175379e-01 7.567441803943e-01 7.611205274766e-01 7.654596036105e-01 7.697676648974e-01 7.740460140808e-01 7.782833243772e-01 7.824926553048e-01 7.866601798567e-01 7.907915238856e-01 7.948880550629e-01 7.989351772800e-01 8.029508536671e-01 8.069200044826e-01 8.108439457281e-01 8.147310646675e-01 8.185620752028e-01 8.223559255868e-01 8.261003220111e-01 8.297923903083e-01 8.334447852626e-01 8.370351657523e-01 8.405832926142e-01 8.440758040999e-01 8.475112659138e-01 8.509027617688e-01 8.542267144554e-01 8.575057499360e-01 8.607230430465e-01 8.638789926484e-01 8.669870632677e-01 8.700231437870e-01 8.730091285244e-01 8.759286081983e-01 8.787842572005e-01 8.815863659616e-01 8.843120569329e-01 8.869840753254e-01 8.895865163421e-01 8.921201129932e-01 8.945969582090e-01 8.969938466005e-01 8.993320619482e-01 9.015973550736e-01 9.037906139367e-01 9.059221327469e-01 9.079715027378e-01 9.099593676946e-01 9.118697771473e-01 9.137055267815e-01 9.154764160423e-01 9.171627751210e-01 9.187828698796e-01 9.203237722331e-01 9.217881053661e-01 9.231819777117e-01 9.244900853787e-01 9.257292969102e-01 9.268876703156e-01 9.279657937889e-01 9.289724561444e-01 9.298913769156e-01 9.307388486943e-01 9.315019839169e-01 9.321846040615e-01 9.327926042667e-01 9.333131625712e-01 9.337582217352e-01 9.341213261291e-01 9.344003357825e-01 9.346030242744e-01 9.347181221881e-01 9.347560037971e-01 9.347114056908e-01 9.345821582871e-01 9.343756493778e-01 9.340817797091e-01 9.337100418752e-01 9.332561572313e-01 9.327187199528e-01 9.321016116464e-01 9.314006818232e-01 9.306202110869e-01 9.297581870855e-01 9.288146759320e-01 9.277905630933e-01 9.266857124188e-01 9.255025598424e-01 9.242389505757e-01 9.228956715934e-01 9.214744638087e-01 9.199755177742e-01 9.183987589820e-01 9.167441925293e-01 9.150150903912e-01 9.132079819500e-01 9.113292690962e-01 9.093738402036e-01 9.073460114873e-01 9.052471200856e-01 9.030750563725e-01 9.008343100346e-01 8.985234809917e-01 8.961439868486e-01 8.937000538833e-01 8.911850496523e-01 8.886115736766e-01 8.859718365897e-01 8.832704353526e-01 8.805116153833e-01 8.776901522483e-01 8.748152160126e-01 8.718834608911e-01 8.688952090958e-01 8.658610498569e-01 8.627710824651e-01 8.596375720183e-01 8.564568045299e-01 8.532291124693e-01 8.499677377710e-01 8.466576187006e-01 8.433169185585e-01 8.399403925412e-01 8.365270541862e-01 8.330928008732e-01 8.296231181450e-01 8.261355350005e-01 8.226267630204e-01 8.190943244883e-01 8.155552997439e-01 8.119943979780e-01 8.084316934868e-01 8.048616561477e-01 8.012843655623e-01 7.977183049119e-01 7.941466239080e-01 7.905907990018e-01 7.870452940265e-01 7.835097756782e-01 7.800061443383e-01 7.765131899730e-01 7.730562527173e-01 7.696305630685e-01 7.662340484316e-01 7.628905385658e-01 7.595787992501e-01 7.563243169507e-01 7.531231266670e-01 7.499715463354e-01 7.468960206991e-01 7.438746604164e-01 7.409323600093e-01 7.380680358309e-01 7.352751836583e-01 7.325822680247e-01 7.299665479788e-01 7.274524048784e-01 7.250399498768e-01 7.227212958022e-01 7.205262241738e-01 7.184306764268e-01 7.164612755115e-01 7.146137754284e-01 7.128832560413e-01 7.112987424473e-01 7.098340777963e-01 7.085140835558e-01 7.073402078451e-01 7.062999341204e-01 7.054237307255e-01 7.046877840336e-01 7.041123791220e-01 7.036992896508e-01 7.034346384547e-01 7.033483907640e-01 7.034137358245e-01 7.036532794100e-01 7.040649298946e-01 7.046360822749e-01 7.053922748528e-01 7.063099686070e-01 7.074031324568e-01 7.086742628408e-01 7.101065581063e-01 7.117264615781e-01 7.135055974024e-01 7.154614134038e-01 7.175904915662e-01 7.198775536573e-01 7.223440526047e-01 7.249656471865e-01 7.277519498605e-01 7.307041133618e-01 7.338010898665e-01 7.370653995476e-01 7.404719163989e-01 7.440277416594e-01 7.477324036010e-01 7.515669817638e-01 7.555486190589e-01 7.596531992016e-01 7.638875046286e-01 7.682481371686e-01 7.727188759243e-01 7.773127047845e-01 7.820065591044e-01 7.868067998974e-01 7.917074538977e-01 7.966944344557e-01 8.017767409051e-01 8.069343504088e-01 8.121709379500e-01 8.174808597555e-01 8.228521028769e-01 8.282881689126e-01 8.337729040620e-01 8.393088728323e-01 8.448893465386e-01 8.505042507376e-01 8.561527511550e-01 8.618257318747e-01 8.675199314342e-01 8.732288225862e-01 8.789458506727e-01 8.846665666336e-01 8.903837769177e-01 8.960940721722e-01 9.017894586831e-01 9.074683059080e-01 9.131202553023e-01 9.187431616768e-01 9.243309374028e-01 9.298759460215e-01 9.353784107627e-01 9.408271004099e-01 9.462195683566e-01 9.515523475594e-01 9.568135344214e-01 9.620080084712e-01 9.671216252118e-01 9.721537613247e-01 9.771038602017e-01 9.819550071893e-01 9.867167159039e-01 9.913738590340e-01 9.959235330352e-01 1.000369594641e+00 1.004690022613e+00 1.008902420783e+00 1.012985990659e+00 1.016939170370e+00 1.020769594863e+00 1.024451311838e+00 1.028003071527e+00 1.031408427072e+00 1.034658636321e+00 1.037769876051e+00 1.040710926039e+00 1.043503241553e+00 1.046129881846e+00 1.048583906615e+00 1.050882505749e+00 1.052991828558e+00 1.054935887150e+00 1.056698422456e+00 1.058269862166e+00 1.059671950256e+00 1.060868514078e+00 1.061884271110e+00 1.062707900194e+00 1.063323548790e+00 1.063758552452e+00 1.063974861562e+00 1.063997105461e+00 1.063817525780e+00 1.063415416110e+00 1.062824331043e+00 1.062005596499e+00 1.060981227230e+00 1.059747948872e+00 1.058284533629e+00 1.056621742615e+00 1.054729228720e+00 1.052620098891e+00 1.050299304358e+00 1.047742180997e+00 1.044981244722e+00 1.041987995374e+00 1.038774802796e+00 1.035349256647e+00 1.031686906656e+00 1.027818940812e+00 1.023721264426e+00 1.019402352912e+00 1.014874511024e+00 1.010114699741e+00 1.005149450915e+00 9.999637363896e-01 9.945603426621e-01 9.889566055184e-01 9.831300379204e-01 9.771049559904e-01 9.708733705668e-01 9.644333383758e-01 9.578052101006e-01 9.509697276159e-01 9.439492227115e-01 9.367396845465e-01 9.293406198426e-01 9.217705785752e-01 9.140174963579e-01 9.060993622757e-01 8.980162004128e-01 8.897736236055e-01 8.813803905065e-01 8.728377562393e-01 8.641576417727e-01 8.553471864230e-01 8.464108579121e-01 8.373610123832e-01 8.282028362212e-01 8.189483455291e-01 8.096030952070e-01 8.001825799709e-01 7.906928478907e-01 7.811477703691e-01 7.715601506545e-01 7.619364950525e-01 7.522995742453e-01 7.426541095323e-01 7.330207151174e-01 7.234144751744e-01 7.138423576656e-01 7.043373167113e-01 6.948983280253e-01 6.855563393798e-01 6.763272864566e-01 6.672226891584e-01 6.582805179248e-01 6.495010428148e-01 6.409212492312e-01 6.325633051847e-01 6.244323508000e-01 6.165804859622e-01 6.090035512763e-01 6.017416065279e-01 5.948215089024e-01 5.882463824314e-01 5.820733553824e-01 5.762953630716e-01 5.709529949207e-01 5.660714312889e-01 5.616499209170e-01 5.577411899646e-01 5.543314155239e-01 5.514565424883e-01 5.491346866273e-01 5.473538402814e-01 5.461598929563e-01 5.455267019388e-01 5.454786986145e-01 5.460198190410e-01 5.471254691938e-01 5.488267378768e-01 5.510821940626e-01 5.539055467117e-01 5.572856502633e-01 5.611847053772e-01 5.656224720152e-01 5.705475400450e-01 5.759593387459e-01 5.818371434844e-01 5.881376143915e-01 5.948716461696e-01 6.019794186250e-01 6.094586524392e-01 6.172861926835e-01 6.254127106874e-01 6.338491506390e-01 6.425359954816e-01 6.514709108480e-01 6.606259754548e-01 6.699600263236e-01 6.794818057442e-01 6.891343234215e-01 6.989158816556e-01 7.088070408350e-01 7.187657442088e-01 7.288017332946e-01 7.388675902884e-01 7.489614731297e-01 7.590632908332e-01 7.691406910205e-01 7.792029187381e-01 7.892053274855e-01 7.991521759125e-01 8.090229096433e-01 8.187939582775e-01 8.284712788547e-01 8.380174518048e-01 8.474390344217e-01 8.567160595796e-01 8.658297868074e-01 8.747871257553e-01 8.835546202765e-01 8.921397606545e-01 9.005270661892e-01 9.087000802509e-01 9.166670589729e-01 9.243980608251e-01 9.319038891194e-01 9.391660122728e-01 9.461760761835e-01 9.529409445755e-01 9.594326122527e-01 9.656690419860e-01 9.716268750372e-01 9.773063201853e-01 9.827144023913e-01 9.878231094717e-01 9.926538457812e-01 9.971872691709e-01 1.001422124839e+00 1.005368445515e+00 1.009000465854e+00 1.012344472802e+00 1.015380928210e+00 1.018111187465e+00 1.020549941434e+00 1.022670629730e+00 1.024505803620e+00 1.026031477960e+00 1.027254652794e+00 1.028196686509e+00 1.028826574677e+00 1.029183391499e+00 1.029250256297e+00 1.029029172295e+00 1.028550750633e+00 1.027782894507e+00 1.026770037236e+00 1.025495753073e+00 1.023966319829e+00 1.022218655313e+00 1.020218656031e+00 1.018018588409e+00 1.015607306084e+00 1.012990098570e+00 1.010210065679e+00 1.007239566621e+00 1.004127199457e+00 1.000875190010e+00 9.974848490836e-01 9.940082403208e-01 9.904232574082e-01 9.867766515806e-01 9.830800066735e-01 9.793396706153e-01 9.756068496245e-01 9.718679829872e-01 9.681718329430e-01 9.645346675764e-01 9.609672049196e-01 9.575179546890e-01 9.541855308848e-01 9.510153888873e-01 9.480271876373e-01 9.452379619928e-01 9.426925178228e-01 9.403953074055e-01 9.383891658859e-01 9.366889092462e-01 9.353203783247e-01 9.343184434264e-01 9.336840209056e-01 9.334646768893e-01 9.336638187693e-01 9.343038439678e-01 9.354140583095e-01 9.369869731420e-01 9.390636075880e-01 9.416319998787e-01 9.447123895952e-01 9.483173973035e-01 9.524298912090e-01 9.570819453847e-01 9.622433506064e-01 9.679250767326e-01 9.741284968559e-01 9.808173562673e-01 9.880164747461e-01 9.956792596410e-01 1.003802466521e+00 1.012377645629e+00 1.021355258479e+00 1.030745795876e+00 1.040500198536e+00 1.050598632053e+00 1.061023468606e+00 1.071721297026e+00 1.082688469912e+00 1.093871743969e+00 1.105244366850e+00 1.116782540786e+00 1.128431746715e+00 1.140179820909e+00 1.151973762107e+00 1.163785521306e+00 1.175583832064e+00 1.187318304284e+00 1.198974176192e+00 1.210494855450e+00 1.221860598870e+00 1.233033095148e+00 1.243969904082e+00 1.254657513378e+00 1.265037419456e+00 1.275100259490e+00 1.284807001752e+00 1.294115667343e+00 1.303026098480e+00 1.311476345286e+00 1.319466065033e+00 1.326963891736e+00 1.333930196831e+00 1.340376476963e+00 1.346242984996e+00 1.351538431024e+00 1.356244035149e+00 1.360321617361e+00 1.363793663509e+00 1.366614731403e+00 1.368793736750e+00 1.370330697013e+00 1.371191208468e+00 1.371412491254e+00 1.370960889861e+00 1.369852495489e+00 1.368102445495e+00 1.365688616138e+00 1.362656699432e+00 1.358989820592e+00 1.354712883026e+00 1.349855596312e+00 1.344409315576e+00 1.338430789176e+00 1.331918400068e+00 1.324910466284e+00 1.317444301820e+00 1.309531242705e+00 1.301235007670e+00 1.292564713897e+00 1.283576408666e+00 1.274312330998e+00 1.264795860108e+00 1.255101072147e+00 1.245241770927e+00 1.235284740297e+00 1.225277545542e+00 1.215240278416e+00 1.205260141292e+00 1.195344550799e+00 1.185558322485e+00 1.175948989052e+00 1.166527804995e+00 1.157374908419e+00 1.148486813688e+00 1.139914450890e+00 1.131695291763e+00 1.123813321137e+00 1.116335726864e+00 1.109239124793e+00 1.102541557215e+00 1.096265834184e+00 1.090369613895e+00 1.084884036572e+00 1.079770186797e+00 1.075014571900e+00 1.070610913094e+00 1.066502295614e+00 1.062686157659e+00 1.059108957292e+00 1.055739320884e+00 1.052547892364e+00 1.049471002296e+00 1.046495171399e+00 1.043556570180e+00 1.040626147123e+00 1.037668343752e+00 1.034626489030e+00 1.031496453731e+00 1.028215561660e+00 1.024776383581e+00 1.021156199792e+00 1.017314666347e+00 1.013271195179e+00 1.008983290896e+00 1.004468077506e+00 9.997304911962e-01 9.947566646076e-01 9.895911490003e-01 9.842240734273e-01 9.786951487327e-01 9.730391406005e-01 9.672694348701e-01 9.614488139680e-01 9.556000290499e-01 9.497774230728e-01 9.440310233252e-01 9.383938690514e-01 9.329375568366e-01 9.276859563656e-01 9.227008926914e-01 9.180232542117e-01 9.136799513973e-01 9.097304500296e-01 9.061706134602e-01 9.030478345313e-01 9.003680877009e-01 8.981243005781e-01 8.963417618620e-01 8.949783669138e-01 8.940372961411e-01 8.934854691129e-01 8.932766751277e-01 8.933923264039e-01 8.937594764962e-01 8.943455535727e-01 8.950902929035e-01 8.959285346510e-01 8.968248326166e-01 8.976932664547e-01 8.985069129915e-01 8.991972196517e-01 8.997180653908e-01 9.000507533039e-01 9.001286242716e-01 8.999575867905e-01 8.995080944961e-01 8.987659942556e-01 8.977599348353e-01 8.964733103620e-01 8.949557335286e-01 8.932331815595e-01 8.913431778731e-01 8.893643915118e-01 8.873313388320e-01 8.853436937311e-01 8.834656871966e-01 8.817781378670e-01 8.803897231041e-01 8.793550038328e-01 8.787926097660e-01 8.787691654504e-01 8.793556845999e-01 8.806441538672e-01 8.826585751666e-01 8.854702089430e-01 8.890945478332e-01 8.935414243517e-01 8.988259227065e-01 9.048985241189e-01 9.117527930434e-01 9.193157231251e-01 9.275231874482e-01 9.363137326678e-01 9.455676811017e-01 9.552207465193e-01 9.651505927176e-01 9.752510836207e-01 9.854339555483e-01 9.955664641328e-01 1.005571682412e+00 1.015338824204e+00 1.024776110505e+00 1.033817395282e+00 1.042363886169e+00 1.050378083862e+00 1.057791670623e+00 1.064565259502e+00 1.070681655424e+00 1.076099362159e+00 1.080833402190e+00 1.084873145146e+00 1.088228709492e+00 1.090937882815e+00 1.093003780204e+00 1.094486096862e+00 1.095409628752e+00 1.095820669659e+00 1.095775240593e+00 1.095299745603e+00 1.094458313212e+00 1.093277831314e+00 1.091797261029e+00 1.090056116560e+00 1.088055777861e+00 1.085834194370e+00 1.083376025287e+00 1.080683923656e+00 1.077750472393e+00 1.074531194789e+00 1.071017159824e+00 1.067150335174e+00 1.062890205665e+00 1.058200359922e+00 1.053007774539e+00 1.047290194233e+00 1.040981999034e+00 1.034053090871e+00 1.026486037760e+00 1.018242480172e+00 1.009350774371e+00 9.998053902925e-01 9.896545088911e-01 9.789621565388e-01 9.677897581281e-01 9.562650092940e-01 9.444887925990e-01 9.326123164718e-01 9.208015060627e-01 9.092007022968e-01 8.980131938720e-01 8.873856069498e-01 8.774823910906e-01 8.684592133451e-01 8.604004260634e-01 8.534110773659e-01 8.475022595592e-01 8.426676547091e-01 8.388511052561e-01 8.359200366663e-01 8.337501847970e-01 8.321278718677e-01 8.308479236860e-01 8.296924890711e-01 8.284091804349e-01 8.268086445975e-01 8.246743171511e-01 8.218602399605e-01 8.182563258077e-01 8.137816207713e-01 8.084628225143e-01 8.023307813426e-01 7.955164284872e-01 7.881992668956e-01 7.805847018561e-01 7.729625492295e-01 7.655958138826e-01 7.587894287417e-01 7.528240990008e-01 7.479261678581e-01 7.443089077415e-01 7.420586525349e-01 7.412298757638e-01 7.417666440855e-01 7.435285252965e-01 7.463486510915e-01 7.499634434539e-01 7.541459452942e-01 7.586433354399e-01 7.632330681485e-01 7.677845449634e-01 7.721800430858e-01 7.764348850096e-01 7.806142436450e-01 7.848549239826e-01 7.893966224809e-01 7.944581011558e-01 8.003271976899e-01 8.072445258824e-01 8.153927275578e-01 8.249160904618e-01 8.357974611622e-01 8.479670349773e-01 8.612123689307e-01 8.752184941707e-01 8.896379226541e-01 9.040183493343e-01 9.179550032014e-01 9.310288922909e-01 9.428654097424e-01 9.532036463331e-01 9.618125912734e-01 9.686119505059e-01 9.735873221955e-01 9.768114521994e-01 9.784640868568e-01 9.787198935877e-01 9.778367926271e-01 9.760293049484e-01 9.734821932024e-01 9.703665833060e-01 9.667198349155e-01 9.625744180497e-01 9.578612428266e-01 9.524622884232e-01 9.462888805308e-01 9.391961737954e-01 9.311502858788e-01 9.221609363363e-01 9.123138831413e-01 9.018522897470e-01 8.910399960535e-01 8.802742929101e-01 8.699684774317e-01 8.605076664872e-01 8.522798610988e-01 8.455086888699e-01 8.403434371030e-01 8.367744389501e-01 8.346491924340e-01 8.337692832190e-01 8.338305148838e-01 8.345971889082e-01 8.358649037787e-01 8.375259470567e-01 8.396283123908e-01 8.422713013417e-01 8.456961620842e-01 8.501461940379e-01 8.558388481524e-01 8.629548955511e-01 8.714953689152e-01 8.813740067685e-01 8.923380655601e-01 9.040248052257e-01 9.160548798276e-01 9.279984386421e-01 9.395314449160e-01 9.504046972257e-01 9.604909511097e-01 9.698241067435e-01 9.784982155575e-01 9.867317972419e-01 9.947416783955e-01 1.002731228338e+00 1.010875272047e+00 1.019214836294e+00 1.027747272371e+00 1.036352205126e+00 1.044848109029e+00 1.053047248211e+00 1.060708288385e+00 1.067668026993e+00 1.073768030234e+00 1.078899833541e+00 1.083030860411e+00 1.086121276247e+00 1.088205746131e+00 1.089307266983e+00 1.089450289404e+00 1.088697855265e+00 1.083061253045e+00 1.072035024694e+00 1.064188749913e+00 1.064715342389e+00 1.070466640365e+00 1.072990070883e+00 1.066421072670e+00 1.052726964485e+00 1.039989510352e+00 1.035018337189e+00 1.036867141300e+00 1.037841395100e+00 1.030860858544e+00 1.015960026698e+00 1.000378001770e+00 9.920842322216e-01 9.922629392890e-01 9.943196527478e-01 9.904411448038e-01 9.789205998001e-01 9.657689972764e-01 9.593021644242e-01 9.621922369772e-01 9.688797034487e-01 9.711488637419e-01 9.658483527270e-01 9.576550411593e-01 9.547485057603e-01 9.609839872488e-01 9.720911737055e-01 9.800226844461e-01 9.806613489626e-01 9.774831426641e-01 9.783047674451e-01 9.878419328464e-01 1.003044349340e+00 1.016104496714e+00 1.021867443161e+00 1.022294160591e+00 1.024372484184e+00 1.033368421655e+00 1.047578353677e+00 1.059879409666e+00 1.064432484922e+00 1.061895945459e+00 1.058665765964e+00 1.060865139527e+00 1.068426061017e+00 1.075030272904e+00 1.073969731631e+00 1.064132040164e+00 1.050800275370e+00 1.040705258466e+00 1.035580248027e+00 1.030412162019e+00 1.018175991359e+00 9.964401522473e-01 9.698292440211e-01 9.462585910693e-01 9.299186566440e-01 9.176623526143e-01 9.026707435081e-01 8.817323233151e-01 8.591458126235e-01 8.435406141994e-01 8.398702720410e-01 8.444347562536e-01 8.486405214550e-01 8.474160076418e-01 8.435028831568e-01 8.079336929951e-01 7.858175779017e-01 7.520836056506e-01 7.591481476922e-01 8.126275283513e-01 8.651461798206e-01 8.731933483006e-01 8.387701833000e-01 8.106061712388e-01 8.356390955394e-01 8.947015740081e-01 9.266956826395e-01 9.023697853740e-01 8.574852295142e-01 8.628368425224e-01 9.306148608284e-01 9.899699474574e-01 9.789219453522e-01 9.100833786431e-01 8.688379542980e-01 9.185532711094e-01 1.000597727081e+00 1.018480850214e+00 9.486068575044e-01 8.650781001020e-01 8.734407374482e-01 9.577396538927e-01 1.002595099069e+00 9.471432115857e-01 8.403158518410e-01 8.054801950926e-01 8.784016444753e-01 9.452631975253e-01 9.174492478819e-01 8.227686889853e-01 7.840091071784e-01 8.604229129085e-01 9.439690239739e-01 9.299999014558e-01 8.296846044200e-01 7.684208366191e-01 8.416654086784e-01 9.518817604604e-01 9.728419835377e-01 8.930407441373e-01 8.207398765614e-01 8.680484457354e-01 9.713169872387e-01 9.994862968022e-01 9.224675730477e-01 8.416499471234e-01 8.910857356923e-01 1.024392918586e+00 1.092893730520e+00 1.036412658089e+00 9.236856721325e-01 9.001705678446e-01 9.973560865413e-01 1.085365598601e+00 1.073070740591e+00 9.908394142044e-01 9.507814356582e-01 1.003082408777e+00 1.058705731031e+00 1.027913711502e+00 9.262291748789e-01 8.671043122305e-01 9.248149697427e-01 1.012665613670e+00 1.021657784121e+00 9.424426471055e-01 8.638381067673e-01 8.747008967278e-01 9.347295468275e-01 9.480122353883e-01 8.968752641225e-01 8.549396452551e-01 8.874183533755e-01 9.426143519513e-01 9.276970169829e-01 8.261423214276e-01 7.311822947989e-01 7.628471326808e-01 8.746090832006e-01 9.318584069255e-01 8.846219750607e-01 7.924489613629e-01 7.704217422536e-01 8.397206571816e-01 9.032597809236e-01 9.013315847051e-01 8.681636680314e-01 8.749016429747e-01 9.203662040125e-01 9.294984813190e-01 8.613579302403e-01 7.729481965364e-01 7.816167174810e-01 9.287850766787e-01
 5.630244747540e-01 5.646750931490e-01 5.667361037701e-01 5.691629543445e-01 5.713978046759e-01 5.731302097340e-01 5.747630495575e-01 5.768564411358e-01 5.793178280181e-01 5.815462576082e-01 5.832908576814e-01 5.849794156662e-01 5.871021518252e-01 5.895557262567e-01 5.918070014384e-01 5.936018359009e-01 5.952957491948e-01 5.973883142462e-01 5.998461022171e-01 6.021279107295e-01 6.039218949816e-01 6.055888887214e-01 6.076685545016e-01 6.101346332268e-01 6.124330040329e-01 6.142405153619e-01 6.159060074267e-01 6.179789798410e-01 6.204547280081e-01 6.227645722139e-01 6.245467551558e-01 6.261702446268e-01 6.282396485584e-01 6.307373160389e-01 6.330219402413e-01 6.347258917629e-01 6.362827112280e-01 6.383267999110e-01 6.408078849732e-01 6.430695317647e-01 6.447695240184e-01 6.463445274360e-01 6.483858512085e-01 6.508201169199e-01 6.530379405270e-01 6.547693432909e-01 6.564455777055e-01 6.585538210870e-01 6.609427639021e-01 6.630601362485e-01 6.647410390976e-01 6.664289729813e-01 6.685376659814e-01 6.708740880653e-01 6.729068255960e-01 6.744962424939e-01 6.760727861690e-01 6.780519922283e-01 6.802987337394e-01 6.823310436434e-01 6.839432360242e-01 6.854459452763e-01 6.872593848790e-01 6.893941226682e-01 6.914680690127e-01 6.932019939991e-01 6.947526607963e-01 6.964776919843e-01 6.984990670483e-01 7.005801805691e-01 7.024287683071e-01 7.040521265758e-01 7.057344929001e-01 7.076691375760e-01 7.097008821852e-01 7.115492097048e-01 7.131784579579e-01 7.148246288210e-01 7.166741019181e-01 7.186258617300e-01 7.204125288886e-01 7.219576055352e-01 7.235002101373e-01 7.252638986356e-01 7.271394594880e-01 7.288305274055e-01 7.302590996195e-01 7.316678141498e-01 7.333110153259e-01 7.351211566535e-01 7.367725723464e-01 7.381048453462e-01 7.393532233728e-01 7.408533937292e-01 7.425931004366e-01 7.442308473113e-01 7.455334235114e-01 7.466669607505e-01 7.479961045570e-01 7.496315175461e-01 7.512832441228e-01 7.526116391809e-01 7.536756074523e-01 7.548408166373e-01 7.563211301537e-01 7.579268515162e-01 7.593073987775e-01 7.603712071460e-01 7.613933265054e-01 7.626767626990e-01 7.641784665543e-01 7.655767514558e-01 7.666736923541e-01 7.676140914813e-01 7.686893717740e-01 7.700023482156e-01 7.713628741099e-01 7.725155362132e-01 7.734345998567e-01 7.743443502059e-01 7.754399341999e-01 7.766758185918e-01 7.778479871611e-01 7.788083086765e-01 7.796196885603e-01 7.804875725239e-01 7.815352555826e-01 7.826581766015e-01 7.836581269291e-01 7.844562350786e-01 7.851623300104e-01 7.859672731254e-01 7.869405945558e-01 7.879322306351e-01 7.887464422033e-01 7.893774926234e-01 7.899975592109e-01 7.907588841843e-01 7.916351721921e-01 7.924440166993e-01 7.930599730739e-01 7.935663056989e-01 7.941365460026e-01 7.948198429561e-01 7.955176481119e-01 7.961130960895e-01 7.965877892195e-01 7.970252085297e-01 7.975080768628e-01 7.980212825443e-01 7.985094684792e-01 7.989480328984e-01 7.993281550091e-01 7.996575362650e-01 7.999743892951e-01 8.003101975452e-01 8.006591775684e-01 8.009803982259e-01 8.012183307675e-01 8.013818778409e-01 8.015545139151e-01 8.017768465490e-01 8.019972797610e-01 8.021442916656e-01 8.022161733211e-01 8.022639302399e-01 8.023384643374e-01 8.024208818784e-01 8.024523204923e-01 8.024272763796e-01 8.023840703878e-01 8.023317082174e-01 8.022558749835e-01 8.021488664691e-01 8.020114003795e-01 8.018590232947e-01 8.016856982051e-01 8.014715143015e-01 8.012186330151e-01 8.009509055056e-01 8.006673619042e-01 8.003544580194e-01 8.000084249556e-01 7.996262475574e-01 7.992131001722e-01 7.987770516396e-01 7.983168084074e-01 7.978334079376e-01 7.973236899054e-01 7.967725556789e-01 7.961805555343e-01 7.955701047469e-01 7.949487229301e-01 7.943017198613e-01 7.936129722062e-01 7.928850074331e-01 7.921359078898e-01 7.913746520558e-01 7.905836407511e-01 7.897515302881e-01 7.888898963145e-01 7.880119220014e-01 7.871088926817e-01 7.861714655517e-01 7.851999968188e-01 7.842032341112e-01 7.831858483384e-01 7.821395923469e-01 7.810577226646e-01 7.799477106208e-01 7.788136721659e-01 7.776506772810e-01 7.764552175507e-01 7.752312831554e-01 7.739811750972e-01 7.727043344713e-01 7.713948992075e-01 7.700538731553e-01 7.686854524670e-01 7.672933922784e-01 7.658685700115e-01 7.644116063754e-01 7.629236784261e-01 7.614117903894e-01 7.598738620542e-01 7.583038629688e-01 7.566986749646e-01 7.550661093796e-01 7.534109864582e-01 7.517279650553e-01 7.500118302417e-01 7.482634837524e-01 7.464869725706e-01 7.446869321109e-01 7.428595874288e-01 7.409992592753e-01 7.391084479802e-01 7.371914314199e-01 7.352463175714e-01 7.332726491900e-01 7.312708380461e-01 7.292392883016e-01 7.271819635563e-01 7.250952928512e-01 7.229787824382e-01 7.208384367223e-01 7.186709361070e-01 7.164726572940e-01 7.142470320542e-01 7.119942716946e-01 7.097153459839e-01 7.074102026275e-01 7.050775711950e-01 7.027161447714e-01 7.003321969713e-01 6.979192131353e-01 6.954804854263e-01 6.930164172678e-01 6.905244520312e-01 6.880083956876e-01 6.854683882271e-01 6.829009120266e-01 6.803092094515e-01 6.776927600194e-01 6.750508432747e-01 6.723875389203e-01 6.696992885947e-01 6.669843831584e-01 6.642498119809e-01 6.614907041769e-01 6.587073987498e-01 6.559049459857e-01 6.530776682905e-01 6.502289692452e-01 6.473617071846e-01 6.444699574698e-01 6.415584591095e-01 6.386271841979e-01 6.356743273512e-01 6.327041658513e-01 6.297149117944e-01 6.267044486942e-01 6.236773192336e-01 6.206327581868e-01 6.175702576160e-01 6.144915113566e-01 6.113956781089e-01 6.082842508358e-01 6.051594915441e-01 6.020180565006e-01 5.988628796915e-01 5.956953115080e-01 5.925117869655e-01 5.893196332655e-01 5.861158487121e-01 5.828992028014e-01 5.796721469543e-01 5.764363059315e-01 5.731916509105e-01 5.699396303232e-01 5.666786223460e-01 5.634105873767e-01 5.601382135930e-01 5.568600044076e-01 5.535788978338e-01 5.502939167265e-01 5.470064125422e-01 5.437183450573e-01 5.404295618707e-01 5.371413745434e-01 5.338546758583e-01 5.305705362511e-01 5.272899750521e-01 5.240154591672e-01 5.207471929834e-01 5.174841805679e-01 5.142323267371e-01 5.109878980073e-01 5.077538203798e-01 5.045340565864e-01 5.013260450830e-01 4.981337322208e-01 4.949581815841e-01 4.917982213115e-01 4.886600908579e-01 4.855424959042e-01 4.824455476550e-01 4.793734352502e-01 4.763257208363e-01 4.733054649940e-01 4.703148122735e-01 4.673531313579e-01 4.644258483412e-01 4.615302839002e-01 4.586687566016e-01 4.558484637857e-01 4.530665695777e-01 4.503251392377e-01 4.476286449667e-01 4.449743890518e-01 4.423681709662e-01 4.398144308670e-01 4.373097382694e-01 4.348606299649e-01 4.324658588403e-01 4.301269309297e-01 4.278501017210e-01 4.256348848406e-01 4.234838594748e-01 4.213997178171e-01 4.193813955166e-01 4.174345630370e-01 4.155601100468e-01 4.137603451443e-01 4.120394574263e-01 4.103943837756e-01 4.088305270364e-01 4.073498089019e-01 4.059537140705e-01 4.046453566603e-01 4.034244484422e-01 4.022933664103e-01 4.012556176545e-01 4.003117608004e-01 3.994630994441e-01 3.987120629127e-01 3.980587359674e-01 3.975036603577e-01 3.970518355080e-01 3.967028361852e-01 3.964575708752e-01 3.963148029748e-01 3.962757070154e-01 3.963459137097e-01 3.965228500947e-01 3.968076307646e-01 3.971997748005e-01 3.976960357445e-01 3.983044079870e-01 3.990209900834e-01 3.998476370621e-01 4.007843872578e-01 4.018256370016e-01 4.029749507463e-01 4.042331861486e-01 4.055986589538e-01 4.070724696034e-01 4.086490495637e-01 4.103300643986e-01 4.121149033560e-01 4.140014746762e-01 4.159916763091e-01 4.180808812018e-01 4.202671473297e-01 4.225506864796e-01 4.249293489091e-01 4.274044946749e-01 4.299717621605e-01 4.326268849283e-01 4.353721846000e-01 4.382029001602e-01 4.411224302922e-01 4.441267688160e-01 4.472082051385e-01 4.503708384482e-01 4.536089606067e-01 4.569247266637e-01 4.603179906404e-01 4.637771913781e-01 4.673073942114e-01 4.709043106480e-01 4.745646779142e-01 4.782947238515e-01 4.820813938749e-01 4.859273766105e-01 4.898321266084e-01 4.937879348040e-01 4.978035040204e-01 5.018670216167e-01 5.059791805545e-01 5.101406704008e-01 5.143428640706e-01 5.185936384736e-01 5.228840219334e-01 5.272123667858e-01 5.315833543456e-01 5.359837874380e-01 5.404237697069e-01 5.448926201801e-01 5.493905059879e-01 5.539221089460e-01 5.584740920809e-01 5.630548137705e-01 5.676581244837e-01 5.722811937624e-01 5.769282878751e-01 5.815883485139e-01 5.862683612588e-01 5.909621830380e-01 5.956674472372e-01 6.003877925501e-01 6.051133760847e-01 6.098516644958e-01 6.145959966663e-01 6.193420728511e-01 6.240987813160e-01 6.288509449980e-01 6.336083741958e-01 6.383652812976e-01 6.431151448964e-01 6.478677426438e-01 6.526113391999e-01 6.573508486103e-01 6.620846654890e-01 6.668030951760e-01 6.715172932504e-01 6.762165653728e-01 6.809033327639e-01 6.855786149033e-01 6.902322224510e-01 6.948740955281e-01 6.994964630834e-01 7.040974936060e-01 7.086826710621e-01 7.132381870253e-01 7.177763618461e-01 7.222902793091e-01 7.267751254608e-01 7.312381622734e-01 7.356683419672e-01 7.400723829055e-01 7.444460347141e-01 7.487852127402e-01 7.530969996960e-01 7.573716110062e-01 7.616122765273e-01 7.658200791310e-01 7.699857467142e-01 7.741196897832e-01 7.782102048183e-01 7.822612189335e-01 7.862739080734e-01 7.902390992528e-01 7.941676164540e-01 7.980486451446e-01 8.018839524488e-01 8.056787717118e-01 8.094172245505e-01 8.131159377742e-01 8.167620693023e-01 8.203554653100e-01 8.239058866751e-01 8.273939528865e-01 8.308377421301e-01 8.342258640476e-01 8.375567135269e-01 8.408396078845e-01 8.440555343452e-01 8.472235777012e-01 8.503294244578e-01 8.533741402742e-01 8.563663543223e-01 8.592898564435e-01 8.621581106530e-01 8.649630472358e-01 8.677005806922e-01 8.703844854243e-01 8.729931674203e-01 8.755438735059e-01 8.780266576264e-01 8.804397328527e-01 8.827941990905e-01 8.850698677977e-01 8.872857159815e-01 8.894285302655e-01 8.914988797487e-01 8.935075980393e-01 8.954344339186e-01 8.972974658704e-01 8.990846259292e-01 9.007971676306e-01 9.024436792903e-01 9.040064941327e-01 9.055028782252e-01 9.069206494719e-01 9.082609126026e-01 9.095326886784e-01 9.107197469834e-01 9.118357866726e-01 9.128727307060e-01 9.138297982828e-01 9.147152395574e-01 9.155145337780e-01 9.162420766864e-01 9.168870858737e-01 9.174527725042e-01 9.179439885110e-01 9.183483065086e-01 9.186791675652e-01 9.189273451940e-01 9.190929636717e-01 9.191835305569e-01 9.191892449873e-01 9.191174706230e-01 9.189652934365e-01 9.187299843427e-01 9.184183256092e-01 9.180224597672e-01 9.175487628601e-01 9.169941928149e-01 9.163573085501e-01 9.156442124938e-01 9.148484263524e-01 9.139754943728e-01 9.130229594799e-01 9.119905885391e-01 9.108811082351e-01 9.096916864383e-01 9.084274356440e-01 9.070832277804e-01 9.056634782615e-01 9.041660947017e-01 9.025954375191e-01 9.009495706052e-01 8.992290605876e-01 8.974354037429e-01 8.955671859420e-01 8.936308172247e-01 8.916209888897e-01 8.895404474055e-01 8.873938837960e-01 8.851752635186e-01 8.828936670454e-01 8.805437293743e-01 8.781299496562e-01 8.756546669084e-01 8.731129094705e-01 8.705163191441e-01 8.678569015195e-01 8.651396577721e-01 8.623703744827e-01 8.595389971934e-01 8.566617478977e-01 8.537314004672e-01 8.507501978840e-01 8.477263651817e-01 8.446521367061e-01 8.415390566311e-01 8.383827039272e-01 8.351849896983e-01 8.319581767963e-01 8.286881886812e-01 8.253937061879e-01 8.220676948667e-01 8.187119602476e-01 8.153411015766e-01 8.119380256039e-01 8.085248428120e-01 8.050951370727e-01 8.016469775732e-01 7.982005672196e-01 7.947372112619e-01 7.912794677618e-01 7.878215673846e-01 7.843621999897e-01 7.809206754637e-01 7.774796603362e-01 7.740611633177e-01 7.706606751688e-01 7.672771242679e-01 7.639319016469e-01 7.606048417726e-01 7.573225676335e-01 7.540768936491e-01 7.508677181249e-01 7.477204877543e-01 7.446100028063e-01 7.415659802461e-01 7.385812449842e-01 7.356553543110e-01 7.328122097343e-01 7.300303793825e-01 7.273359427935e-01 7.247252015788e-01 7.221937759729e-01 7.197691120606e-01 7.174278012912e-01 7.151976591350e-01 7.130746961446e-01 7.110528585438e-01 7.091610985849e-01 7.073748157863e-01 7.057196815609e-01 7.041941063950e-01 7.027901760018e-01 7.015376646490e-01 7.004099227990e-01 6.994337186041e-01 6.986052079635e-01 6.979162113580e-01 6.973961020456e-01 6.970165621845e-01 6.968033903020e-01 6.967537078395e-01 6.968552113061e-01 6.971371550690e-01 6.975730233140e-01 6.981837438312e-01 6.989662797024e-01 6.999083051000e-01 7.010359994604e-01 7.023216769183e-01 7.037854660053e-01 7.054229760754e-01 7.072210547628e-01 7.092033251838e-01 7.113431205043e-01 7.136545699022e-01 7.161362981996e-01 7.187718404812e-01 7.215830436121e-01 7.245432183271e-01 7.276647781847e-01 7.309436625037e-01 7.343652739446e-01 7.379466563752e-01 7.416635615273e-01 7.455235430939e-01 7.495257527497e-01 7.536501965201e-01 7.579154976658e-01 7.622972926878e-01 7.668012991821e-01 7.714243091611e-01 7.761496907369e-01 7.809891647218e-01 7.859239574134e-01 7.909550876893e-01 7.960808784925e-01 8.012840573636e-01 8.065754788283e-01 8.119356292229e-01 8.173669932567e-01 8.228641266506e-01 8.284144064400e-01 8.340229787249e-01 8.396743827148e-01 8.453695796854e-01 8.511014148752e-01 8.568622524231e-01 8.626508363366e-01 8.684549497392e-01 8.742748398136e-01 8.801031136723e-01 8.859340473489e-01 8.917625317609e-01 8.975827623432e-01 9.033908084474e-01 9.091784171753e-01 9.149428613375e-01 9.206772024748e-01 9.263763270551e-01 9.320369792678e-01 9.376493481480e-01 9.432156684217e-01 9.487223069713e-01 9.541698703258e-01 9.595544963100e-01 9.648629874735e-01 9.701028229855e-01 9.752582324396e-01 9.803280961419e-01 9.853128718711e-01 9.901955794185e-01 9.949872343015e-01 9.996702036112e-01 1.004244841554e+00 1.008713388821e+00 1.013055330208e+00 1.017285269260e+00 1.021384930272e+00 1.025352666943e+00 1.029196838212e+00 1.032889623190e+00 1.036452194026e+00 1.039864825508e+00 1.043124563005e+00 1.046242848419e+00 1.049189710897e+00 1.051988443378e+00 1.054620520242e+00 1.057078002587e+00 1.059380228498e+00 1.061492252565e+00 1.063439120948e+00 1.065204730310e+00 1.066779170971e+00 1.068184197781e+00 1.069384968564e+00 1.070404328154e+00 1.071230104360e+00 1.071849267499e+00 1.072287980601e+00 1.072508755144e+00 1.072535420390e+00 1.072362362506e+00 1.071966450342e+00 1.071381721990e+00 1.070571414646e+00 1.069553777931e+00 1.068330177908e+00 1.066875507967e+00 1.065223483225e+00 1.063340950315e+00 1.061244974801e+00 1.058936167793e+00 1.056393279879e+00 1.053646999775e+00 1.050669999564e+00 1.047472536233e+00 1.044063811727e+00 1.040418800841e+00 1.036568919891e+00 1.032491230239e+00 1.028190326975e+00 1.023684072489e+00 1.018944098535e+00 1.014002397774e+00 1.008837106927e+00 1.003456314266e+00 9.978745550901e-01 9.920692825637e-01 9.860667008032e-01 9.798556085333e-01 9.734377660880e-01 9.668298736582e-01 9.600158374947e-01 9.530153318077e-01 9.458255702228e-01 9.384446714435e-01 9.308906431593e-01 9.231529566601e-01 9.152475996527e-01 9.071765294526e-01 8.989396024226e-01 8.905549698017e-01 8.820161063028e-01 8.733382158333e-01 8.645251819147e-01 8.555838327041e-01 8.465234309665e-01 8.373508109165e-01 8.280755995928e-01 8.187078551974e-01 8.092561289516e-01 7.997313307960e-01 7.901438203174e-01 7.805066073813e-01 7.708271042123e-01 7.611262693281e-01 7.514072920541e-01 7.416908725051e-01 7.319910553504e-01 7.223157947277e-01 7.126943600512e-01 7.031296467990e-01 6.936495889087e-01 6.842692067309e-01 6.749980302371e-01 6.658766186109e-01 6.569012156324e-01 6.481089139934e-01 6.395199234167e-01 6.311426458457e-01 6.230247283157e-01 6.151623996390e-01 6.075999171581e-01 6.003571621435e-01 5.934424949494e-01 5.869088715917e-01 5.807490406559e-01 5.750064046355e-01 5.697049976878e-01 5.648443191810e-01 5.604801089759e-01 5.565992610838e-01 5.532389868444e-01 5.504164841335e-01 5.481250160968e-01 5.464090385661e-01 5.452447712014e-01 5.446603255994e-01 5.446586544604e-01 5.452207904456e-01 5.463802175217e-01 5.480982189104e-01 5.503880737691e-01 5.532406422108e-01 5.566216405101e-01 5.605516958958e-01 5.649787098512e-01 5.699071825721e-01 5.753157504674e-01 5.811631461147e-01 5.874602613732e-01 5.941499666609e-01 6.012296082347e-01 6.086709872984e-01 6.164327062859e-01 6.245212405817e-01 6.328764367282e-01 6.414983353777e-01 6.503576375791e-01 6.594129968318e-01 6.686722047058e-01 6.780798697727e-01 6.876346088110e-01 6.973099472930e-01 7.070692308162e-01 7.169218014157e-01 7.268141949325e-01 7.367482241537e-01 7.467063375085e-01 7.566496017218e-01 7.665908088365e-01 7.764835295167e-01 7.863321189665e-01 7.961146316306e-01 8.058061309900e-01 8.154145530439e-01 8.248996339404e-01 8.342690433206e-01 8.435017906691e-01 8.525793677497e-01 8.615084558049e-01 8.702549885796e-01 8.788265875628e-01 8.872050602349e-01 8.953761700470e-01 9.033462378518e-01 9.110845296992e-01 9.186028619099e-01 9.258828301032e-01 9.329150240564e-01 9.397063611682e-01 9.462292063321e-01 9.524983964057e-01 9.584940426672e-01 9.642129693576e-01 9.696614682313e-01 9.748142427468e-01 9.796907646828e-01 9.842690521739e-01 9.885527799571e-01 9.925502103777e-01 9.962334705762e-01 9.996302234912e-01 1.002718104554e+00 1.005499816423e+00 1.007989495008e+00 1.010160131457e+00 1.012042273375e+00 1.013616920250e+00 1.014888659095e+00 1.015875172801e+00 1.016549366413e+00 1.016948753120e+00 1.017051022087e+00 1.016864612260e+00 1.016416365421e+00 1.015673526949e+00 1.014681249381e+00 1.013423473732e+00 1.011905668784e+00 1.010160940595e+00 1.008161337993e+00 1.005952086608e+00 1.003523612165e+00 1.000881353513e+00 9.980677705705e-01 9.950517047388e-01 9.918874949570e-01 9.885701944148e-01 9.851061963182e-01 9.815431231756e-01 9.778577164395e-01 9.741017513706e-01 9.702796583903e-01 9.663993251739e-01 9.625128513605e-01 9.586049711235e-01 9.547253001528e-01 9.508877956110e-01 9.471046922673e-01 9.434265686454e-01 9.398466701325e-01 9.364153052528e-01 9.331490166899e-01 9.300643900477e-01 9.272094554014e-01 9.245840548685e-01 9.222368176934e-01 9.201825509882e-01 9.184454937366e-01 9.170639105278e-01 9.160410773415e-01 9.154209542608e-01 9.152107005599e-01 9.154355815137e-01 9.161231021119e-01 9.172708896594e-01 9.189205006689e-01 9.210634330614e-01 9.237213769662e-01 9.269090965374e-01 9.306122223903e-01 9.348616592134e-01 9.396351047673e-01 9.449435226463e-01 9.507869262770e-01 9.571372311889e-01 9.640174664626e-01 9.713843753276e-01 9.792406095533e-01 9.875731387936e-01 9.963407090909e-01 1.005552748691e+00 1.015158221087e+00 1.025143916756e+00 1.035492707741e+00 1.046149704607e+00 1.057116987917e+00 1.068339265774e+00 1.079792796019e+00 1.091455276578e+00 1.103270431758e+00 1.115227929757e+00 1.127275456060e+00 1.139384148697e+00 1.151524272360e+00 1.163647088796e+00 1.175735749587e+00 1.187737455077e+00 1.199628720346e+00 1.211374102099e+00 1.222927086025e+00 1.234276588610e+00 1.245363300801e+00 1.256175207726e+00 1.266674405212e+00 1.276820386129e+00 1.286605721185e+00 1.295973600999e+00 1.304920455004e+00 1.313409299787e+00 1.321405055345e+00 1.328911415709e+00 1.335871362567e+00 1.342289896013e+00 1.348141727234e+00 1.353392191771e+00 1.358058682535e+00 1.362090163567e+00 1.365498924865e+00 1.368273850330e+00 1.370383336493e+00 1.371858071611e+00 1.372659109219e+00 1.372803268445e+00 1.372296895448e+00 1.371116945193e+00 1.369304242843e+00 1.366835759058e+00 1.363736786997e+00 1.360025922245e+00 1.355696016808e+00 1.350796879622e+00 1.345320147026e+00 1.339304114652e+00 1.332777829945e+00 1.325750301528e+00 1.318281929698e+00 1.310377001447e+00 1.302088827033e+00 1.293453876168e+00 1.284494980963e+00 1.275283214154e+00 1.265829160949e+00 1.256202017140e+00 1.246440366105e+00 1.236575471399e+00 1.226686220767e+00 1.216784248611e+00 1.206940782187e+00 1.197199886932e+00 1.187581602390e+00 1.178171612719e+00 1.168970158634e+00 1.160037579882e+00 1.151412343959e+00 1.143099424926e+00 1.135167096954e+00 1.127600291889e+00 1.120437712721e+00 1.113700303250e+00 1.107360831527e+00 1.101467076973e+00 1.095981806543e+00 1.090906290759e+00 1.086244442558e+00 1.081939792648e+00 1.078006056467e+00 1.074388957364e+00 1.071066794515e+00 1.068009051281e+00 1.065156394015e+00 1.062494942044e+00 1.059959236992e+00 1.057517113995e+00 1.055127700419e+00 1.052731291426e+00 1.050311050784e+00 1.047801009229e+00 1.045182456067e+00 1.042416853650e+00 1.039456803479e+00 1.036307311179e+00 1.032909466195e+00 1.029270173482e+00 1.025376338980e+00 1.021197282724e+00 1.016766526883e+00 1.012053081874e+00 1.007088925342e+00 1.001888813140e+00 9.964531741878e-01 9.908377953280e-01 9.850457193072e-01 9.791280191591e-01 9.731267447429e-01 9.670664412279e-01 9.610176308746e-01 9.550046738213e-01 9.490912149144e-01 9.433253511807e-01 9.377423043559e-01 9.324119098879e-01 9.273489631018e-01 9.226151746783e-01 9.182389249859e-01 9.142371085935e-01 9.106585745853e-01 9.074835529588e-01 9.047468976952e-01 9.024371918185e-01 9.005343156135e-01 8.990444797181e-01 8.979145953693e-01 8.971339245926e-01 8.966533754708e-01 8.964217065685e-01 8.964094399529e-01 8.965383643202e-01 8.967770364589e-01 8.970573245081e-01 8.973254835923e-01 8.975470597576e-01 8.976442148757e-01 8.976031486369e-01 8.973692654332e-01 8.969117342524e-01 8.962292637373e-01 8.952746453075e-01 8.940781905484e-01 8.926298120811e-01 8.909399912223e-01 8.890613243258e-01 8.870012723611e-01 8.848344258200e-01 8.826076207616e-01 8.803815255707e-01 8.782530712965e-01 8.762711600711e-01 8.745561939300e-01 8.731728797615e-01 8.722144744474e-01 8.717855144754e-01 8.719383736054e-01 8.727795933698e-01 8.743572338952e-01 8.767263317100e-01 8.799465805858e-01 8.840142165367e-01 8.889678484510e-01 8.947825378626e-01 9.014349072187e-01 9.088985007209e-01 9.170887600119e-01 9.259678030169e-01 9.354279376459e-01 9.453826028508e-01 9.557464142846e-01 9.663835591997e-01 9.772170797720e-01 9.881176953125e-01 9.989795645956e-01 1.009714542148e+00 1.020196500388e+00 1.030362573296e+00 1.040106531326e+00 1.049360404846e+00 1.058071648076e+00 1.066161125782e+00 1.073612654450e+00 1.080375949343e+00 1.086432627079e+00 1.091786720124e+00 1.096413714106e+00 1.100350139008e+00 1.103597316900e+00 1.106183317002e+00 1.108154758730e+00 1.109525708215e+00 1.110365138384e+00 1.110697347680e+00 1.110575403757e+00 1.110049854570e+00 1.109143985745e+00 1.107916764529e+00 1.106383685991e+00 1.104574893354e+00 1.102517314435e+00 1.100198070264e+00 1.097642778888e+00 1.094822233206e+00 1.091728443784e+00 1.088341037828e+00 1.084607564681e+00 1.080515180220e+00 1.075998966732e+00 1.071025944305e+00 1.065559336873e+00 1.059539484612e+00 1.052955251476e+00 1.045758038985e+00 1.037943430930e+00 1.029516089149e+00 1.020468145173e+00 1.010859183776e+00 1.000713216080e+00 9.901135248458e-01 9.791553820979e-01 9.679284443443e-01 9.565849041911e-01 9.452435623582e-01 9.340672413143e-01 9.232198150555e-01 9.128357343729e-01 9.030918600990e-01 8.940965420171e-01 8.859646343644e-01 8.787845081749e-01 8.725690734650e-01 8.673429000865e-01 8.630333791195e-01 8.595573681594e-01 8.567848899123e-01 8.545280012487e-01 8.526163595439e-01 8.508123129269e-01 8.489081982302e-01 8.466989394848e-01 8.439683265165e-01 8.405813938894e-01 8.363852199599e-01 8.313167665229e-01 8.253512973088e-01 8.185054670857e-01 8.108981331719e-01 8.026524272972e-01 7.939872513519e-01 7.851501530560e-01 7.764055567322e-01 7.680744310480e-01 7.604267578001e-01 7.537504762024e-01 7.482730730067e-01 7.441494177948e-01 7.414974601159e-01 7.402990087000e-01 7.405045773113e-01 7.419600225784e-01 7.444562806174e-01 7.477792196727e-01 7.516553582509e-01 7.558802380938e-01 7.602520432521e-01 7.646322065850e-01 7.689809322606e-01 7.732858723615e-01 7.776653265834e-01 7.822705865476e-01 7.873006715287e-01 7.930230415672e-01 7.996410598905e-01 8.073872293740e-01 8.163937681155e-01 8.267129048169e-01 8.383237778287e-01 8.510439578886e-01 8.646499558424e-01 8.787930602604e-01 8.930729004820e-01 9.070892168776e-01 9.203938610155e-01 9.326269071035e-01 9.434479458900e-01 9.526029643861e-01 9.599605918549e-01 9.654335596517e-01 9.690859878977e-01 9.710293899372e-01 9.714484186029e-01 9.706017106391e-01 9.687065689681e-01 9.660312152939e-01 9.627608304661e-01 9.590262222665e-01 9.549220229484e-01 9.504028918639e-01 9.454286788513e-01 9.398733379795e-01 9.335918897280e-01 9.265025855305e-01 9.185026399315e-01 9.096312114207e-01 8.999816624732e-01 8.897448789292e-01 8.792423057705e-01 8.688041512638e-01 8.588496829347e-01 8.497621610871e-01 8.418536121200e-01 8.353900609683e-01 8.304454998342e-01 8.270200434354e-01 8.249624586984e-01 8.240346904427e-01 8.239949170870e-01 8.245648357986e-01 8.255815591107e-01 8.269472611427e-01 8.286771390367e-01 8.309240396150e-01 8.338570954699e-01 8.377412296674e-01 8.427731995507e-01 8.490785565843e-01 8.567034475511e-01 8.654987885525e-01 8.752523233756e-01 8.856181816296e-01 8.962092576778e-01 9.066820309853e-01 9.167019282988e-01 9.260945054727e-01 9.347766204715e-01 9.427931262045e-01 9.503293116369e-01 9.575881083276e-01 9.648523213216e-01 9.723436578286e-01 9.802284307506e-01 9.886036270952e-01 9.974222377046e-01 1.006598015637e+00 1.015934711918e+00 1.025213994788e+00 1.034228063110e+00 1.042743757575e+00 1.050621113924e+00 1.057719711763e+00 1.063952433446e+00 1.069289725624e+00 1.073683469351e+00 1.077150487161e+00 1.079679898186e+00 1.081267060582e+00 1.081939836760e+00 1.077368546390e+00 1.067424759922e+00 1.060616418562e+00 1.062052487040e+00 1.068556645077e+00 1.071728091411e+00 1.065769554502e+00 1.052658719142e+00 1.040401964056e+00 1.035716329206e+00 1.037653937291e+00 1.038619242898e+00 1.031641003767e+00 1.016788870503e+00 1.001237044673e+00 9.928473136376e-01 9.927791561951e-01 9.945340957840e-01 9.904369086642e-01 9.788405597148e-01 9.657060012102e-01 9.592076550778e-01 9.619152937085e-01 9.683054858094e-01 9.703018916416e-01 9.648828141214e-01 9.567595473414e-01 9.540334993674e-01 9.604561205664e-01 9.717508734161e-01 9.800122719404e-01 9.813120889884e-01 9.792315762566e-01 9.815177247670e-01 9.926692327356e-01 1.009445681850e+00 1.024023405572e+00 1.031357207524e+00 1.033472066582e+00 1.037267476368e+00 1.047819151661e+00 1.063287884276e+00 1.076577804728e+00 1.081965116281e+00 1.080156156421e+00 1.077445292581e+00 1.079782401240e+00 1.087016193065e+00 1.092883208395e+00 1.090801543584e+00 1.079719774536e+00 1.064898637478e+00 1.053041673883e+00 1.045960872044e+00 1.038823492428e+00 1.024783778127e+00 1.001509240117e+00 9.736447423871e-01 9.490918603538e-01 9.320610576230e-01 9.194787083802e-01 9.045895355720e-01 8.841569450851e-01 8.622965452941e-01 8.472846369356e-01 8.437481748172e-01 8.479289307383e-01 8.514060170899e-01 8.491170334102e-01 8.435827932974e-01 8.370834559705e-01 8.027483617393e-01 7.680216392149e-01 7.524087726269e-01 7.893956360766e-01 8.490994529045e-01 8.756985969085e-01 8.490689263001e-01 8.064624904856e-01 8.113633049649e-01 8.715775290041e-01 9.240762379897e-01 9.175053436746e-01 8.679750954027e-01 8.496276091839e-01 9.051401367488e-01 9.763145617096e-01 9.841546666965e-01 9.188782502057e-01 8.577899394002e-01 8.892736644477e-01 9.785320792657e-01 1.016699862551e+00 9.560712263481e-01 8.547793050099e-01 8.353590982760e-01 9.191003680353e-01 9.860470587045e-01 9.484052356431e-01 8.326802293011e-01 7.672069419022e-01 8.327030168278e-01 9.245767272405e-01 9.260221101612e-01 8.365366969935e-01 7.691349741243e-01 8.225183619793e-01 9.175622665380e-01 9.308799405752e-01 8.452969486563e-01 7.670568646766e-01 8.165598021350e-01 9.315751612415e-01 9.749193688945e-01 9.083312277101e-01 8.179781553650e-01 8.336196457541e-01 9.344677989601e-01 9.876308291064e-01 9.381062277645e-01 8.598668612563e-01 8.841519204267e-01 1.002125612415e+00 1.077623981684e+00 1.035489497725e+00 9.255397729253e-01 8.890850552114e-01 9.818846532812e-01 1.083861927016e+00 1.088463549613e+00 1.005839656934e+00 9.414498223769e-01 9.731814926870e-01 1.035765561093e+00 1.029507515697e+00 9.486127157667e-01 8.894679511798e-01 9.354637544667e-01 1.023217498970e+00 1.042691272877e+00 9.691276667855e-01 8.802687529088e-01 8.782701370624e-01 9.459213008410e-01 9.813090973204e-01 9.430978740962e-01 8.843704362678e-01 8.820402393081e-01 9.213137202330e-01 9.181455674784e-01 8.399425846178e-01 7.574569505018e-01 7.811130033466e-01 8.861182324948e-01 9.476685828824e-01 9.047937043536e-01 8.044220142647e-01 7.678033480054e-01 8.419872094427e-01 9.284587256957e-01 9.428477882337e-01 8.962130514310e-01 8.630521687076e-01 8.825774608232e-01 9.032480228736e-01 8.694521962926e-01 8.069083209642e-01 8.070680869476e-01 9.327114469089e-01
```
