## Supplementary Data 1 for "Heart cockle shells transmit sunlight to photosymbiotic algae using bundled fiber optic cables and condensing lenses": overallwindows-small_400nm_XZ_1.txt (part 10 of 12)

```
 5.762169993529e-01 5.778792500363e-01 5.799644135607e-01 5.823930601865e-01 5.846042527783e-01 5.863158136515e-01 5.879494028231e-01 5.900506802252e-01 5.925026487298e-01 5.946965188270e-01 5.964054810773e-01 5.980790292275e-01 6.001997357259e-01 6.026318997274e-01 6.048314367734e-01 6.065746650540e-01 6.082452043413e-01 6.103257632642e-01 6.127458562979e-01 6.149611848405e-01 6.166949829626e-01 6.183285117820e-01 6.203829378492e-01 6.227980807228e-01 6.250158520221e-01 6.267489839431e-01 6.283700003347e-01 6.304082310150e-01 6.328194935910e-01 6.350337933596e-01 6.367321696659e-01 6.383034969556e-01 6.403261203338e-01 6.427454397997e-01 6.449260696448e-01 6.465396364431e-01 6.480354089346e-01 6.500184304887e-01 6.524058298422e-01 6.545498316073e-01 6.561483207272e-01 6.576542719213e-01 6.596271134590e-01 6.619552404806e-01 6.640409741453e-01 6.656586968364e-01 6.672570916059e-01 6.692899204120e-01 6.715686239422e-01 6.735483851154e-01 6.751059624150e-01 6.767025195361e-01 6.787265621134e-01 6.809462191479e-01 6.828380852053e-01 6.842999061944e-01 6.857779583446e-01 6.876568513095e-01 6.897698052673e-01 6.916515502762e-01 6.931328370413e-01 6.945315969108e-01 6.962326690808e-01 6.982165777344e-01 7.001215236009e-01 7.017151246460e-01 7.031567698341e-01 7.047642428332e-01 7.066246120115e-01 7.085244477407e-01 7.102200951307e-01 7.117258739221e-01 7.132859991243e-01 7.150570820775e-01 7.169023491130e-01 7.185852584264e-01 7.200846826495e-01 7.216016881593e-01 7.232881619872e-01 7.250522807690e-01 7.266657322119e-01 7.280684423888e-01 7.294705491593e-01 7.310664647431e-01 7.327556306145e-01 7.342691677635e-01 7.355415726768e-01 7.367973251339e-01 7.382680337187e-01 7.398871171989e-01 7.413563930389e-01 7.425225601964e-01 7.436060107987e-01 7.449242062630e-01 7.464697631531e-01 7.479175871301e-01 7.490442557165e-01 7.500041723674e-01 7.511442587508e-01 7.525792713181e-01 7.540320851345e-01 7.551781610126e-01 7.560597476209e-01 7.570309226408e-01 7.583054617045e-01 7.597045394038e-01 7.608911898846e-01 7.617664205507e-01 7.625911581498e-01 7.636648420541e-01 7.649541840302e-01 7.661483411458e-01 7.670467387837e-01 7.677856025656e-01 7.686509832662e-01 7.697468123580e-01 7.708930205823e-01 7.718385959167e-01 7.725508478721e-01 7.732482898169e-01 7.741246693023e-01 7.751389010375e-01 7.760924098586e-01 7.768401560926e-01 7.774374817689e-01 7.780846655667e-01 7.789042698184e-01 7.798002706845e-01 7.805790660139e-01 7.811591869246e-01 7.816431786386e-01 7.822168766363e-01 7.829549214155e-01 7.837165965050e-01 7.843074650801e-01 7.847131030202e-01 7.850999516144e-01 7.856215176152e-01 7.862592824561e-01 7.868368018992e-01 7.872234651894e-01 7.874945182985e-01 7.878222534659e-01 7.882623310998e-01 7.887221291441e-01 7.890810136184e-01 7.893166382432e-01 7.895112162325e-01 7.897489858667e-01 7.900198038197e-01 7.902641134889e-01 7.904579233988e-01 7.905927470036e-01 7.906772595752e-01 7.907474291364e-01 7.908330889415e-01 7.909325983516e-01 7.910042737491e-01 7.909958372728e-01 7.909109568506e-01 7.908283494516e-01 7.907959405000e-01 7.907635897463e-01 7.906607804453e-01 7.904798385700e-01 7.902712573443e-01 7.900872921243e-01 7.899130155282e-01 7.896897565107e-01 7.894085396127e-01 7.891060318436e-01 7.887939024171e-01 7.884593576072e-01 7.880931414288e-01 7.876957630999e-01 7.872821790614e-01 7.868472317383e-01 7.863720455078e-01 7.858572359442e-01 7.853256457263e-01 7.847783772543e-01 7.842026571216e-01 7.835924871336e-01 7.829465089926e-01 7.822692464788e-01 7.815673281383e-01 7.808410022755e-01 7.800914332052e-01 7.793157718276e-01 7.785002967547e-01 7.776418765049e-01 7.767626419520e-01 7.758735616412e-01 7.749595384812e-01 7.740048849012e-01 7.730090061509e-01 7.719909879017e-01 7.709608114966e-01 7.699027242675e-01 7.688029902147e-01 7.676731379633e-01 7.665244365393e-01 7.653535979002e-01 7.641485721976e-01 7.629077457233e-01 7.616419911663e-01 7.603558820410e-01 7.590413119344e-01 7.576918238977e-01 7.563126259714e-01 7.549098734167e-01 7.534784364000e-01 7.520161354927e-01 7.505235465147e-01 7.490061487169e-01 7.474616804215e-01 7.458851024099e-01 7.442772857234e-01 7.426429536296e-01 7.409828848285e-01 7.392928844868e-01 7.375705138539e-01 7.358176407819e-01 7.340404451350e-01 7.322379091963e-01 7.304049341576e-01 7.285368644555e-01 7.266411137529e-01 7.247233400610e-01 7.227777262221e-01 7.208009079901e-01 7.187931335971e-01 7.167560594617e-01 7.146961008170e-01 7.126110065646e-01 7.104935211509e-01 7.083455128586e-01 7.061720691044e-01 7.039718041009e-01 7.017445497283e-01 6.994891325088e-01 6.972057365398e-01 6.948972298779e-01 6.925590859638e-01 6.901942459731e-01 6.878047559124e-01 6.853907342665e-01 6.829472460439e-01 6.804776301666e-01 6.779814956888e-01 6.754597089782e-01 6.729152674048e-01 6.703431364304e-01 6.677442446597e-01 6.651235834849e-01 6.624768880270e-01 6.598047671725e-01 6.571099234743e-01 6.543885924360e-01 6.516447355814e-01 6.488788988263e-01 6.460874465171e-01 6.432741564780e-01 6.404382138564e-01 6.375782026216e-01 6.346986834719e-01 6.317969439957e-01 6.288717050079e-01 6.259279864827e-01 6.229621787677e-01 6.199750792478e-01 6.169714549057e-01 6.139451117894e-01 6.109005437071e-01 6.078398533231e-01 6.047585603967e-01 6.016591682605e-01 5.985438026831e-01 5.954098356259e-01 5.922624063009e-01 5.890986573940e-01 5.859172375636e-01 5.827223203253e-01 5.795141421186e-01 5.762915471713e-01 5.730567368069e-01 5.698095504839e-01 5.665492010020e-01 5.632808384174e-01 5.600000412015e-01 5.567095452684e-01 5.534112749697e-01 5.501029750171e-01 5.467896896111e-01 5.434708204491e-01 5.401434551706e-01 5.368114172161e-01 5.334756766196e-01 5.301364102466e-01 5.267970322515e-01 5.234548944673e-01 5.201103627322e-01 5.167684489591e-01 5.134280122519e-01 5.100902241576e-01 5.067568496950e-01 5.034274077088e-01 5.001041790098e-01 4.967886693086e-01 4.934819313498e-01 4.901836174980e-01 4.868975095292e-01 4.836230768290e-01 4.803636450654e-01 4.771190840530e-01 4.738889691652e-01 4.706801485932e-01 4.674880346872e-01 4.643170393656e-01 4.611705760608e-01 4.580463792555e-01 4.549485705091e-01 4.518796014248e-01 4.488381391644e-01 4.458291563077e-01 4.428538942387e-01 4.399109058495e-01 4.370063785458e-01 4.341391281895e-01 4.313130268047e-01 4.285297915689e-01 4.257905238330e-01 4.230988558801e-01 4.204546492814e-01 4.178589506784e-01 4.153196604823e-01 4.128348025619e-01 4.104061536189e-01 4.080381540297e-01 4.057297687345e-01 4.034854799867e-01 4.013095674985e-01 3.992015050546e-01 3.971649966361e-01 3.951997981317e-01 3.933094490314e-01 3.914982147728e-01 3.897654821081e-01 3.881153234292e-01 3.865498107932e-01 3.850676039951e-01 3.836753530170e-01 3.823717848833e-01 3.811616018637e-01 3.800462072240e-01 3.790238208007e-01 3.780999128117e-01 3.772754363606e-01 3.765507859034e-01 3.759306694104e-01 3.754128721655e-01 3.749998902807e-01 3.746929123583e-01 3.744942559246e-01 3.744038886902e-01 3.744234164782e-01 3.745500116605e-01 3.747873487774e-01 3.751377209064e-01 3.755991762717e-01 3.761734883433e-01 3.768559516014e-01 3.776499081329e-01 3.785565621052e-01 3.795762444652e-01 3.807060860900e-01 3.819461727601e-01 3.832922800018e-01 3.847495143470e-01 3.863156549067e-01 3.879898868124e-01 3.897719079649e-01 3.916555306003e-01 3.936417748956e-01 3.957329687020e-01 3.979248095936e-01 4.002174805180e-01 4.026054370439e-01 4.050885747632e-01 4.076677082978e-01 4.103374785408e-01 4.131009279312e-01 4.159518133053e-01 4.188878290323e-01 4.219092581764e-01 4.250114618994e-01 4.281980045661e-01 4.314619131246e-01 4.347992598570e-01 4.382137618801e-01 4.416977363556e-01 4.452546929412e-01 4.488824094305e-01 4.525705201242e-01 4.563238838249e-01 4.601378498197e-01 4.640119911103e-01 4.679475525636e-01 4.719340996523e-01 4.759737391064e-01 4.800647223257e-01 4.842023498896e-01 4.883931810821e-01 4.926251589999e-01 4.969002868314e-01 5.012170710588e-01 5.055693297114e-01 5.099655411035e-01 5.143937819504e-01 5.188542126354e-01 5.233492514261e-01 5.278691701616e-01 5.324229078824e-01 5.369997384501e-01 5.416016430726e-01 5.462292976082e-01 5.508727552477e-01 5.555408649004e-01 5.602239594944e-01 5.649218033401e-01 5.696388680222e-01 5.743624194187e-01 5.791021580061e-01 5.838504095150e-01 5.886050143819e-01 5.933705870683e-01 5.981362682922e-01 6.029085713825e-01 6.076828848800e-01 6.124559697498e-01 6.172325482200e-01 6.220013655989e-01 6.267715264243e-01 6.315365564915e-01 6.362908554941e-01 6.410436511530e-01 6.457833908883e-01 6.505142519582e-01 6.552356856010e-01 6.599387891999e-01 6.646340274967e-01 6.693100111100e-01 6.739713430774e-01 6.786163101521e-01 6.832375998166e-01 6.878429448622e-01 6.924256631463e-01 6.969837675435e-01 7.015229340619e-01 7.060302053981e-01 7.105165052647e-01 7.149747643692e-01 7.194025256247e-01 7.238053010789e-01 7.281713510858e-01 7.325095885496e-01 7.368158449875e-01 7.410848256763e-01 7.453239615459e-01 7.495221360616e-01 7.536850472121e-01 7.578119780396e-01 7.618948916686e-01 7.659440456527e-01 7.699478336039e-01 7.739102297407e-01 7.778330729713e-01 7.817055818010e-01 7.855402937631e-01 7.893243726415e-01 7.930620950754e-01 7.967544976435e-01 8.003932263616e-01 8.039889685520e-01 8.075305164314e-01 8.110193315025e-01 8.144620171144e-01 8.178432508962e-01 8.211766638904e-01 8.244534530521e-01 8.276713471778e-01 8.308393922160e-01 8.339419383424e-01 8.369923593114e-01 8.399835237720e-01 8.429109192395e-01 8.457845451917e-01 8.485886141771e-01 8.513380940786e-01 8.540206877219e-01 8.566380249115e-01 8.591990587356e-01 8.616853590527e-01 8.641121400384e-01 8.664725605806e-01 8.687615023958e-01 8.709906231086e-01 8.731435161968e-01 8.752321949383e-01 8.772516222596e-01 8.791961464607e-01 8.810786640394e-01 8.828808442166e-01 8.846169887443e-01 8.862793097553e-01 8.878671344589e-01 8.893876770555e-01 8.908263008533e-01 8.921973253217e-01 8.934905129311e-01 8.947076268188e-01 8.958542210035e-01 8.969192798639e-01 8.979115739691e-01 8.988264042739e-01 8.996624677464e-01 9.004262836132e-01 9.011073104500e-01 9.017136566442e-01 9.022421694677e-01 9.026890741169e-01 9.030625009393e-01 9.033529976598e-01 9.035679132322e-01 9.037031532205e-01 9.037578014684e-01 9.037381855129e-01 9.036341359764e-01 9.034545721009e-01 9.031953791886e-01 9.028543547157e-01 9.024387641285e-01 9.019409217625e-01 9.013666172503e-01 9.007141496120e-01 8.999821910448e-01 8.991737746448e-01 8.982861458156e-01 8.973217740857e-01 8.962803546139e-01 8.951610516515e-01 8.939670504947e-01 8.926973980086e-01 8.913518886290e-01 8.899316057110e-01 8.884379460676e-01 8.868697257571e-01 8.852292261056e-01 8.835170970997e-01 8.817317460647e-01 8.798785641402e-01 8.779517011995e-01 8.759605777255e-01 8.739000193265e-01 8.717714238829e-01 8.695799254458e-01 8.673189928628e-01 8.650006523616e-01 8.626160291028e-01 8.601705892226e-01 8.576691358656e-01 8.551033392293e-01 8.524876275440e-01 8.498127032953e-01 8.470847192725e-01 8.443080688042e-01 8.414746279358e-01 8.386008943382e-01 8.356761664487e-01 8.327059698832e-01 8.296985778224e-01 8.266426804164e-01 8.235560539476e-01 8.204300693911e-01 8.172679554879e-01 8.140829110524e-01 8.108595996982e-01 8.076167338078e-01 8.043473540460e-01 8.010551036783e-01 7.977521980801e-01 7.944239046003e-01 7.910919904700e-01 7.877472448674e-01 7.843937686023e-01 7.810468543996e-01 7.776882093279e-01 7.743432372799e-01 7.710029968472e-01 7.676677086255e-01 7.643588306547e-01 7.610550909262e-01 7.577830460506e-01 7.545357774600e-01 7.513125422208e-01 7.481344677285e-01 7.449822038739e-01 7.418796115880e-01 7.388240779410e-01 7.358106983383e-01 7.328664141556e-01 7.299671036680e-01 7.271416814579e-01 7.243829522856e-01 7.216892952502e-01 7.190875204847e-01 7.165522017278e-01 7.141137597481e-01 7.117635198300e-01 7.095022165421e-01 7.073545476944e-01 7.052961476371e-01 7.033561472971e-01 7.015290224055e-01 6.998096982575e-01 6.982256140298e-01 6.967529822013e-01 6.954200598795e-01 6.942198315843e-01 6.931474067331e-01 6.922312907215e-01 6.914439081038e-01 6.908125550397e-01 6.903330906831e-01 6.899961510202e-01 6.898326058530e-01 6.898103682441e-01 6.899588796534e-01 6.902714910328e-01 6.907375262514e-01 6.913856378666e-01 6.921866011386e-01 6.931645620362e-01 6.943130268242e-01 6.956207397833e-01 6.971125865741e-01 6.987615291638e-01 7.005875035473e-01 7.025843760658e-01 7.047386156204e-01 7.070730597825e-01 7.095620806822e-01 7.122193168493e-01 7.150419886638e-01 7.180140739613e-01 7.211571265395e-01 7.244433347213e-01 7.278855153528e-01 7.314794870400e-01 7.352098923657e-01 7.390937264318e-01 7.431060156190e-01 7.472558426144e-01 7.515393497945e-01 7.559407393803e-01 7.604746521457e-01 7.651162853457e-01 7.698741853780e-01 7.747428051981e-01 7.797067072897e-01 7.847774643993e-01 7.899362155460e-01 7.951844516923e-01 8.005184874984e-01 8.059238014861e-01 8.114089197429e-01 8.169561101595e-01 8.225667629836e-01 8.282365793388e-01 8.339525042169e-01 8.397186769194e-01 8.455226641062e-01 8.513618571623e-01 8.572328263533e-01 8.631249014475e-01 8.690379217193e-01 8.749630347411e-01 8.808963156034e-01 8.868323000695e-01 8.927658754626e-01 8.986921155387e-01 9.046034059149e-01 9.104961932723e-01 9.163647170073e-01 9.222056080702e-01 9.280106654129e-01 9.337774764563e-01 9.395013166648e-01 9.451716862256e-01 9.507920747345e-01 9.563507502634e-01 9.618450520000e-01 9.672724149876e-01 9.726211283143e-01 9.778970394270e-01 9.830862375683e-01 9.881872089060e-01 9.932002847910e-01 9.981079636481e-01 1.002923069559e+00 1.007627881168e+00 1.012220215274e+00 1.016705529336e+00 1.021061589910e+00 1.025304954820e+00 1.029415596995e+00 1.033393525884e+00 1.037245665157e+00 1.040945906578e+00 1.044515393228e+00 1.047933157848e+00 1.051197147908e+00 1.054318630390e+00 1.057268859611e+00 1.060068766972e+00 1.062701488581e+00 1.065162067741e+00 1.067464577225e+00 1.069577948266e+00 1.071526469485e+00 1.073293343935e+00 1.074868422420e+00 1.076274966430e+00 1.077475065615e+00 1.078496706137e+00 1.079324010366e+00 1.079946382404e+00 1.080388212790e+00 1.080612945622e+00 1.080644508879e+00 1.080473688096e+00 1.080085164231e+00 1.079506475320e+00 1.078701811298e+00 1.077694000438e+00 1.076478360429e+00 1.075034840320e+00 1.073393561779e+00 1.071523515725e+00 1.069438567509e+00 1.067144823803e+00 1.064616302247e+00 1.061885935138e+00 1.058925002427e+00 1.055746352957e+00 1.052355313714e+00 1.048731174960e+00 1.044902493846e+00 1.040845185330e+00 1.036569091671e+00 1.032085651290e+00 1.027368853707e+00 1.022450806976e+00 1.017312948010e+00 1.011956693494e+00 1.006401503265e+00 1.000623902070e+00 9.946492524016e-01 9.884649226738e-01 9.820748628290e-01 9.754949492586e-01 9.687068459910e-01 9.617336460791e-01 9.545686019255e-01 9.472131574145e-01 9.396832504352e-01 9.319700011491e-01 9.240874153515e-01 9.160378038146e-01 9.078209239899e-01 8.994524846836e-01 8.909293340284e-01 8.822629246289e-01 8.734592579865e-01 8.645228564055e-01 8.554674113737e-01 8.462936784902e-01 8.370150946492e-01 8.276381412830e-01 8.181731986676e-01 8.086283040235e-01 7.990160554953e-01 7.893471597965e-01 7.796309388623e-01 7.698826000781e-01 7.601118883973e-01 7.503343091474e-01 7.405644355725e-01 7.308109330520e-01 7.211003928329e-01 7.114352865164e-01 7.018422682945e-01 6.923369429457e-01 6.829293604337e-01 6.736551168220e-01 6.645134880059e-01 6.555424104728e-01 6.467560305814e-01 6.381673862955e-01 6.298200795443e-01 6.217116613080e-01 6.138816654885e-01 6.063535221866e-01 5.991353656919e-01 5.922769427474e-01 5.857742929087e-01 5.796716106080e-01 5.739872179230e-01 5.687289374449e-01 5.639469195536e-01 5.596297066874e-01 5.558174093734e-01 5.525271646101e-01 5.497533833684e-01 5.475431809181e-01 5.458744961576e-01 5.447774502529e-01 5.442576423622e-01 5.442973990563e-01 5.449313306737e-01 5.461220407313e-01 5.478877650885e-01 5.502176090706e-01 5.530845138085e-01 5.565074999971e-01 5.604392947617e-01 5.648824444027e-01 5.698178510263e-01 5.752069805435e-01 5.810591925818e-01 5.873181416126e-01 5.939826060415e-01 6.010271341946e-01 6.084089295961e-01 6.161346184285e-01 6.241455245002e-01 6.324388345311e-01 6.409864578711e-01 6.497487240942e-01 6.587297130786e-01 6.678737195489e-01 6.771824405880e-01 6.866256906538e-01 6.961706565968e-01 7.058195143678e-01 7.155257575441e-01 7.252886866072e-01 7.350829561692e-01 7.448795685713e-01 7.546838925656e-01 7.644514745837e-01 7.741850297380e-01 7.838652558036e-01 7.934642501164e-01 8.029889636006e-01 8.124020889679e-01 8.217071031957e-01 8.308847323614e-01 8.399155949198e-01 8.488042527754e-01 8.575175653451e-01 8.660630160750e-01 8.744224669105e-01 8.825807693873e-01 8.905449276288e-01 8.982839549138e-01 9.058067876545e-01 9.130961430521e-01 9.201421826872e-01 9.269513967380e-01 9.334958505125e-01 9.397897743772e-01 9.458142825265e-01 9.515645211263e-01 9.570479649067e-01 9.622379383295e-01 9.671532241071e-01 9.717741205398e-01 9.760999828547e-01 9.801391471986e-01 9.838670287849e-01 9.873059949845e-01 9.904372014245e-01 9.932635827702e-01 9.957974480881e-01 9.980111082145e-01 9.999376044894e-01 1.001551694469e+00 1.002862560213e+00 1.003884400806e+00 1.004592668697e+00 1.005022000666e+00 1.005151323771e+00 1.004991251223e+00 1.004562617041e+00 1.003836463587e+00 1.002857348595e+00 1.001603505636e+00 1.000086549240e+00 9.983367801638e-01 9.963215246785e-01 9.940922672512e-01 9.916335836316e-01 9.889556353711e-01 9.860951598898e-01 9.830245591755e-01 9.797955782385e-01 9.763995208916e-01 9.728485247792e-01 9.691836406733e-01 9.653840290342e-01 9.615016083581e-01 9.575375290573e-01 9.535029162566e-01 9.494472926845e-01 9.453540979476e-01 9.412744313807e-01 9.372186122899e-01 9.332008721984e-01 9.292712096517e-01 9.254209752756e-01 9.217031523945e-01 9.181330087563e-01 9.147272450754e-01 9.115348620173e-01 9.085561609658e-01 9.058396900763e-01 9.034009494710e-01 9.012616017661e-01 8.994656713826e-01 8.980145724042e-01 8.969532455014e-01 8.962930569806e-01 8.960604768038e-01 8.962828961899e-01 8.969621727995e-01 8.981379042334e-01 8.998068467928e-01 9.019902879506e-01 9.047063639791e-01 9.079435082849e-01 9.117361105497e-01 9.160623771512e-01 9.209364351862e-01 9.263608373414e-01 9.323105649398e-01 9.388059333694e-01 9.458135669455e-01 9.533333643822e-01 9.613542478051e-01 9.698380988190e-01 9.787970741626e-01 9.881806680865e-01 9.979791889275e-01 1.008173689912e+00 1.018713834563e+00 1.029601721452e+00 1.040781939653e+00 1.052233800616e+00 1.063933558237e+00 1.075827422431e+00 1.087907366560e+00 1.100117473097e+00 1.112435536454e+00 1.124829498947e+00 1.137248211411e+00 1.149678440483e+00 1.162066082353e+00 1.174386797509e+00 1.186606202941e+00 1.198680011293e+00 1.210592515756e+00 1.222290110724e+00 1.233755896580e+00 1.244952135779e+00 1.255839025309e+00 1.266406534155e+00 1.276598149189e+00 1.286407337762e+00 1.295798756326e+00 1.304736332963e+00 1.313217924352e+00 1.321188779820e+00 1.328652991985e+00 1.335576979137e+00 1.341932522727e+00 1.347727162084e+00 1.352910927010e+00 1.357494757262e+00 1.361457671944e+00 1.364775355659e+00 1.367466510419e+00 1.369492099940e+00 1.370870011588e+00 1.371593062929e+00 1.371641635026e+00 1.371051792680e+00 1.369792257486e+00 1.367890096566e+00 1.365355664815e+00 1.362177810731e+00 1.358403321590e+00 1.354018904901e+00 1.349059055588e+00 1.343546686291e+00 1.337489666067e+00 1.330940295001e+00 1.323899354974e+00 1.316419198721e+00 1.308528491952e+00 1.300250674073e+00 1.291649946596e+00 1.282737948217e+00 1.273578027945e+00 1.264206522015e+00 1.254657085048e+00 1.245004249893e+00 1.235261012004e+00 1.225501416603e+00 1.215764735461e+00 1.206082171321e+00 1.196536187109e+00 1.187131510251e+00 1.177940238538e+00 1.168998661014e+00 1.160323121840e+00 1.151991800919e+00 1.143992726184e+00 1.136380501270e+00 1.129176676573e+00 1.122375688673e+00 1.116031257086e+00 1.110111189626e+00 1.104639825331e+00 1.099616744387e+00 1.095005204565e+00 1.090829088993e+00 1.087036087337e+00 1.083614670130e+00 1.080543915909e+00 1.077762960814e+00 1.075266296282e+00 1.072987527581e+00 1.070899336102e+00 1.068954239347e+00 1.067094462979e+00 1.065297886848e+00 1.063491831044e+00 1.061651864849e+00 1.059729230868e+00 1.057672578053e+00 1.055468177709e+00 1.053050914128e+00 1.050416354496e+00 1.047530024270e+00 1.044354665516e+00 1.040908899158e+00 1.037140671339e+00 1.033073498625e+00 1.028702658013e+00 1.024014381765e+00 1.019052178616e+00 1.013799963289e+00 1.008302564146e+00 1.002584278261e+00 9.966604938383e-01 9.905958157010e-01 9.844040244330e-01 9.781445819199e-01 9.718642471571e-01 9.655965614002e-01 9.594150624747e-01 9.533410119270e-01 9.474473183316e-01 9.417701659353e-01 9.363445898320e-01 9.312359140879e-01 9.264435178732e-01 9.220263743481e-01 9.179962598621e-01 9.143572676920e-01 9.111426510019e-01 9.083208586303e-01 9.059082795622e-01 9.038784784315e-01 9.021992554826e-01 9.008624618663e-01 8.998007511034e-01 8.989969864505e-01 8.983914420011e-01 8.979298752136e-01 8.975798003267e-01 8.972618165009e-01 8.969499251490e-01 8.965790687587e-01 8.961073135404e-01 8.955081415314e-01 8.947187034850e-01 8.937426452488e-01 8.925425828772e-01 8.911082027580e-01 8.894566476926e-01 8.875686712051e-01 8.854951354096e-01 8.832473161389e-01 8.808666077280e-01 8.784219964913e-01 8.759467941981e-01 8.735393278090e-01 8.712579686458e-01 8.691880914463e-01 8.674332277356e-01 8.660523332988e-01 8.651719459829e-01 8.648528996511e-01 8.651840938045e-01 8.662569553040e-01 8.681059406436e-01 8.708146299375e-01 8.744027835404e-01 8.788944792311e-01 8.843117890572e-01 8.906142579886e-01 8.978046569325e-01 9.058145403683e-01 9.145898703437e-01 9.240685397635e-01 9.341346819274e-01 9.447268653246e-01 9.557153199290e-01 9.669983365805e-01 9.784785459683e-01 9.900169375402e-01 1.001533480123e+00 1.012903034158e+00 1.024028583768e+00 1.034831309166e+00 1.045199680858e+00 1.055086718103e+00 1.064404241008e+00 1.073104738025e+00 1.081154404999e+00 1.088496805782e+00 1.095136639276e+00 1.101040600031e+00 1.106215422195e+00 1.110677199183e+00 1.114423615317e+00 1.117503309906e+00 1.119928806940e+00 1.121744279943e+00 1.122997021466e+00 1.123711511313e+00 1.123957438123e+00 1.123758862955e+00 1.123164628225e+00 1.122222010246e+00 1.120943799735e+00 1.119383814372e+00 1.117540425448e+00 1.115436628517e+00 1.113083620046e+00 1.110456371232e+00 1.107569730579e+00 1.104381921511e+00 1.100876035618e+00 1.097026496783e+00 1.092775731736e+00 1.088111468560e+00 1.082972181325e+00 1.077332105688e+00 1.071164703568e+00 1.064425526479e+00 1.057123074116e+00 1.049229905766e+00 1.040769386472e+00 1.031770552132e+00 1.022256495368e+00 1.012314904935e+00 1.001999354837e+00 9.914196343719e-01 9.806913989541e-01 9.699237712135e-01 9.592770803638e-01 9.488711235003e-01 9.388599425825e-01 9.293852295570e-01 9.205478314513e-01 9.124768423240e-01 9.052250583528e-01 8.988425117408e-01 8.933390431436e-01 8.886564108154e-01 8.847433483141e-01 8.814585481457e-01 8.786620679291e-01 8.761778816053e-01 8.737911388927e-01 8.713211432536e-01 8.685378159035e-01 8.652655598605e-01 8.613387510329e-01 8.566054335899e-01 8.509997996138e-01 8.444552537950e-01 8.369960836727e-01 8.286924187597e-01 8.196530694169e-01 8.100838173767e-01 8.001863743005e-01 7.902474543403e-01 7.805540521010e-01 7.713967351386e-01 7.630915607540e-01 7.558736970297e-01 7.499746242890e-01 7.455333183603e-01 7.426082729378e-01 7.412070057215e-01 7.412064623616e-01 7.424702329651e-01 7.447762110382e-01 7.478812700681e-01 7.515707367186e-01 7.556020167251e-01 7.598305069574e-01 7.641368923368e-01 7.684790904507e-01 7.729172116899e-01 7.775283664978e-01 7.825095527633e-01 7.880527982443e-01 7.943706958151e-01 8.016956827614e-01 8.101568013178e-01 8.198765141949e-01 8.308422895716e-01 8.429529377215e-01 8.560299326284e-01 8.697543908640e-01 8.837958445367e-01 8.977346053865e-01 9.111499023868e-01 9.236618327312e-01 9.348835242599e-01 9.445545659796e-01 9.524516957565e-01 9.584656291712e-01 9.626043053982e-01 9.649214329300e-01 9.656079262208e-01 9.648716915979e-01 9.629698135386e-01 9.601935962261e-01 9.567551065667e-01 9.528872606313e-01 9.487056310759e-01 9.442615402328e-01 9.395589657940e-01 9.344754408613e-01 9.289181479720e-01 9.227292082541e-01 9.157773557348e-01 9.080208149441e-01 8.994275248045e-01 8.901279358528e-01 8.803016487774e-01 8.702215688269e-01 8.602610591498e-01 8.507590675775e-01 8.421036511237e-01 8.345875274617e-01 8.284036648108e-01 8.236669326640e-01 8.203040114399e-01 8.181911145853e-01 8.170925988004e-01 8.167469739336e-01 8.169423267826e-01 8.174797532527e-01 8.183122371195e-01 8.194558383504e-01 8.210370406044e-01 8.232752664161e-01 8.263571459750e-01 8.305112425222e-01 8.358372282670e-01 8.423397932635e-01 8.499228577656e-01 8.583196187599e-01 8.672416017343e-01 8.763189674998e-01 8.852132624173e-01 8.936825242654e-01 9.015380515290e-01 9.087783802502e-01 9.154843771958e-01 9.218549979985e-01 9.281763566497e-01 9.347056649536e-01 9.417279500203e-01 9.494084080525e-01 9.578319862752e-01 9.669924794250e-01 9.767440432308e-01 9.869241790528e-01 9.972804596003e-01 1.007575894499e+00 1.017599569722e+00 1.027134885904e+00 1.036060386375e+00 1.044242832140e+00 1.051601536901e+00 1.058096970797e+00 1.063659395639e+00 1.068284896114e+00 1.071932954915e+00 1.074582906505e+00 1.076237723923e+00 1.072366555549e+00 1.063103592414e+00 1.056905682426e+00 1.058824922546e+00 1.065679526641e+00 1.069125521215e+00 1.063408792249e+00 1.050499864027e+00 1.038335241149e+00 1.033568733790e+00 1.035281176816e+00 1.035980692446e+00 1.028790926682e+00 1.013803081202e+00 9.981325310257e-01 9.895552692623e-01 9.892231238792e-01 9.907292146280e-01 9.865205612650e-01 9.750116186863e-01 9.621085998463e-01 9.558441495088e-01 9.586668520484e-01 9.650751168899e-01 9.671354613339e-01 9.619826979875e-01 9.543860621450e-01 9.523629745139e-01 9.595184169146e-01 9.715363605654e-01 9.806441652878e-01 9.831122298060e-01 9.826196533944e-01 9.867950472537e-01 9.998569932877e-01 1.018337436902e+00 1.034413315760e+00 1.043181708438e+00 1.046756401616e+00 1.051961261997e+00 1.063690008687e+00 1.079978385748e+00 1.093766214049e+00 1.099450651914e+00 1.097795283517e+00 1.095012731153e+00 1.096920506319e+00 1.103312607084e+00 1.108003530538e+00 1.104557366152e+00 1.092021604747e+00 1.075687418416e+00 1.062260206629e+00 1.053618691640e+00 1.045053606659e+00 1.029870470057e+00 1.005841418201e+00 9.776586833549e-01 9.531849340399e-01 9.365538456939e-01 9.246283445625e-01 9.106151219553e-01 8.912159129033e-01 8.703651541828e-01 8.560257475886e-01 8.525776753999e-01 8.563155154759e-01 8.591588873487e-01 8.565993599011e-01 8.523551418506e-01 8.549703589844e-01 8.148457025847e-01 7.917321471148e-01 7.572750669942e-01 7.704058696331e-01 8.289348622366e-01 8.736150435792e-01 8.621294723834e-01 8.133704963213e-01 7.965387125897e-01 8.493914085729e-01 9.183001649190e-01 9.328819636377e-01 8.862014298361e-01 8.457836039465e-01 8.810015658997e-01 9.577682433408e-01 9.860578911994e-01 9.319688681234e-01 8.562124162881e-01 8.625641340870e-01 9.491458317429e-01 1.004816501795e+00 9.590761658219e-01 8.495995567974e-01 8.034302583405e-01 8.794423416870e-01 9.642460499201e-01 9.468129186564e-01 8.308289520888e-01 7.402645274929e-01 7.944071570741e-01 9.070296994276e-01 9.365200255582e-01 8.549624736063e-01 7.608517694921e-01 7.856134127316e-01 8.888240945915e-01 9.310179301671e-01 8.645743723549e-01 7.716803060503e-01 7.896209364697e-01 9.013280836012e-01 9.656161254363e-01 9.165493366418e-01 8.147526136839e-01 7.979223742632e-01 8.919297970078e-01 9.698032818989e-01 9.506145605796e-01 8.780327366101e-01 8.740714581503e-01 9.687447478443e-01 1.048680931865e+00 1.025980596159e+00 9.284934547082e-01 8.838671253122e-01 9.660160004850e-01 1.074060439704e+00 1.092783548125e+00 1.013553386949e+00 9.311262588194e-01 9.439407771980e-01 1.013373265551e+00 1.033453456131e+00 9.764855733849e-01 9.180827931697e-01 9.461672622603e-01 1.025656380299e+00 1.052723460268e+00 9.888325309284e-01 8.972642222520e-01 8.843054564224e-01 9.539890516673e-01 1.005021007200e+00 9.770491763284e-01 9.042201759160e-01 8.697165351622e-01 8.939068463038e-01 9.064360709794e-01 8.583555959810e-01 7.934493629643e-01 8.059467664867e-01 8.945569455060e-01 9.545601034594e-01 9.187530014659e-01 8.205319677094e-01 7.773780885456e-01 8.524990007282e-01 9.526244321017e-01 9.773608532935e-01 9.193464108086e-01 8.527636515963e-01 8.509550189610e-01 8.882400856505e-01 8.927522576577e-01 8.559217844423e-01 8.434208890228e-01 9.406568599413e-01
 5.893083576048e-01 5.909539227100e-01 5.930371481179e-01 5.954455681059e-01 5.976069186096e-01 5.992699626023e-01 6.008770375024e-01 6.029629160451e-01 6.053814014404e-01 6.075177859939e-01 6.091643988961e-01 6.107977457289e-01 6.128926716766e-01 6.152816406746e-01 6.174076978611e-01 6.190737060950e-01 6.206962389304e-01 6.227427059332e-01 6.251056565233e-01 6.272329445277e-01 6.288820340590e-01 6.304591472500e-01 6.324679943243e-01 6.348126472957e-01 6.369302470157e-01 6.385660655336e-01 6.401199602088e-01 6.421041017775e-01 6.444337429491e-01 6.465338794558e-01 6.481255512252e-01 6.496238626963e-01 6.515818601687e-01 6.539063335695e-01 6.559647815659e-01 6.574671049638e-01 6.588817331883e-01 6.607871385724e-01 6.630655338992e-01 6.650746810129e-01 6.665519531950e-01 6.679699174793e-01 6.698589434929e-01 6.720666485980e-01 6.740033756207e-01 6.754887496476e-01 6.769916511790e-01 6.789338050375e-01 6.810881645946e-01 6.829159421384e-01 6.843317681287e-01 6.858203470342e-01 6.877439793165e-01 6.898340567090e-01 6.915709162363e-01 6.928890355161e-01 6.942517620462e-01 6.960169121358e-01 6.979841485710e-01 6.997006084533e-01 7.010353718312e-01 7.023164613189e-01 7.038916701127e-01 7.057129184177e-01 7.074374961015e-01 7.088743451868e-01 7.101933146476e-01 7.116721117011e-01 7.133612236724e-01 7.150672909128e-01 7.165954815471e-01 7.179699866039e-01 7.193963712136e-01 7.209942202714e-01 7.226420752036e-01 7.241459969270e-01 7.255012574519e-01 7.268783200620e-01 7.283932209148e-01 7.299589072336e-01 7.313875764268e-01 7.326353747934e-01 7.338854436274e-01 7.353060345182e-01 7.367980470009e-01 7.381230191889e-01 7.392274587708e-01 7.403215712519e-01 7.416099370814e-01 7.430297046680e-01 7.443058524927e-01 7.452959280209e-01 7.462060039827e-01 7.473338355099e-01 7.486758461833e-01 7.499247935989e-01 7.508660027303e-01 7.516434646935e-01 7.525877320149e-01 7.538130193428e-01 7.550599334193e-01 7.560130373666e-01 7.567049246350e-01 7.574753961789e-01 7.585367354659e-01 7.597223205488e-01 7.607055079822e-01 7.613852723847e-01 7.620053549589e-01 7.628630890739e-01 7.639328618770e-01 7.649155047965e-01 7.656087293555e-01 7.661399593945e-01 7.667886374190e-01 7.676611561749e-01 7.685871835735e-01 7.693181655003e-01 7.698183235962e-01 7.702979145366e-01 7.709490570012e-01 7.717365644446e-01 7.724657642586e-01 7.729946745960e-01 7.733730553644e-01 7.737939939891e-01 7.743814620911e-01 7.750462360323e-01 7.755978108515e-01 7.759548268169e-01 7.762128986393e-01 7.765520353692e-01 7.770506068901e-01 7.775769845646e-01 7.779403373176e-01 7.781168956746e-01 7.782671190961e-01 7.785458844372e-01 7.789413884333e-01 7.792838918185e-01 7.794377418534e-01 7.794700767947e-01 7.795527176397e-01 7.797475031745e-01 7.799656569104e-01 7.800857367936e-01 7.800792476981e-01 7.800282367815e-01 7.800195163198e-01 7.800441934369e-01 7.800439171805e-01 7.799900909890e-01 7.798790927675e-01 7.797156547411e-01 7.795377545092e-01 7.793730866675e-01 7.792207116989e-01 7.790419997934e-01 7.787859557681e-01 7.784519183362e-01 7.781136863465e-01 7.778250865304e-01 7.775394090731e-01 7.771867951260e-01 7.767526818212e-01 7.762872323559e-01 7.758451109792e-01 7.754140208084e-01 7.749365832247e-01 7.743995332083e-01 7.738373607774e-01 7.732662712440e-01 7.726746101318e-01 7.720494396269e-01 7.713938373104e-01 7.707198362778e-01 7.700246138513e-01 7.692899816221e-01 7.685149731513e-01 7.677213951616e-01 7.669124671887e-01 7.660751279029e-01 7.652038033993e-01 7.642955340851e-01 7.633570759808e-01 7.623923495826e-01 7.614027026605e-01 7.603888253350e-01 7.593516543149e-01 7.582745886090e-01 7.571519557362e-01 7.560083876191e-01 7.548548129620e-01 7.536778553274e-01 7.524608146193e-01 7.512011345999e-01 7.499191831182e-01 7.486238106897e-01 7.473031797502e-01 7.459408616085e-01 7.445466233676e-01 7.431338549967e-01 7.416990623292e-01 7.402321972221e-01 7.387281020816e-01 7.371983863198e-01 7.356493232527e-01 7.340724762695e-01 7.324604197878e-01 7.308199428386e-01 7.291542358599e-01 7.274613673213e-01 7.257385921727e-01 7.239848507569e-01 7.222070218141e-01 7.204020480421e-01 7.185661907145e-01 7.166993609990e-01 7.148053822935e-01 7.128870913563e-01 7.109396804587e-01 7.089605626529e-01 7.069513606352e-01 7.049174590698e-01 7.028597089752e-01 7.007724492800e-01 6.986509314067e-01 6.965019685512e-01 6.943306395334e-01 6.921332375531e-01 6.899062339509e-01 6.876479113921e-01 6.853616497795e-01 6.830525105301e-01 6.807208723398e-01 6.783569761920e-01 6.759635575245e-01 6.735460957428e-01 6.711022808692e-01 6.686329667130e-01 6.661374142567e-01 6.636145418009e-01 6.610659735210e-01 6.584917517870e-01 6.558908132950e-01 6.532671018915e-01 6.506205149555e-01 6.479453921407e-01 6.452453002274e-01 6.425214561426e-01 6.397720784253e-01 6.370034948964e-01 6.342077647507e-01 6.313872475389e-01 6.285459563742e-01 6.256819692073e-01 6.227942351537e-01 6.198856568903e-01 6.169522334658e-01 6.139979373681e-01 6.110255799355e-01 6.080290332411e-01 6.050123222550e-01 6.019772865105e-01 5.989183778030e-01 5.958433396826e-01 5.927493284342e-01 5.896340636705e-01 5.865025893013e-01 5.833528486187e-01 5.801845762669e-01 5.770019444781e-01 5.738008328199e-01 5.705841261340e-01 5.673556973977e-01 5.641084757169e-01 5.608472096312e-01 5.575748284196e-01 5.542865031240e-01 5.509892094228e-01 5.476799141497e-01 5.443555719633e-01 5.410229992883e-01 5.376817409232e-01 5.343297166143e-01 5.309716545175e-01 5.276043730757e-01 5.242293541315e-01 5.208517592405e-01 5.174666802213e-01 5.140781057177e-01 5.106857080678e-01 5.072903501824e-01 5.038953854633e-01 5.005011895405e-01 4.971044667498e-01 4.937106777270e-01 4.903189441883e-01 4.869301936747e-01 4.835494170720e-01 4.801727316576e-01 4.768011640591e-01 4.734410693760e-01 4.700893986892e-01 4.667483084468e-01 4.634208819132e-01 4.601057169759e-01 4.568065230849e-01 4.535249559547e-01 4.502596691303e-01 4.470147897473e-01 4.437920943880e-01 4.405908685480e-01 4.374155897981e-01 4.342661506273e-01 4.311434283190e-01 4.280530398723e-01 4.249917819816e-01 4.219645707599e-01 4.189736955464e-01 4.160193390692e-01 4.131042828528e-01 4.102315996298e-01 4.074005425972e-01 4.046171093076e-01 4.018814313544e-01 3.991943260494e-01 3.965600455617e-01 3.939799640914e-01 3.914561352542e-01 3.889926005063e-01 3.865897645817e-01 3.842503740151e-01 3.819765916959e-01 3.797696099830e-01 3.776362690674e-01 3.755752795779e-01 3.735891243245e-01 3.716814259895e-01 3.698522760934e-01 3.681053764654e-01 3.664461872987e-01 3.648734213645e-01 3.633898885561e-01 3.619977021716e-01 3.606976530528e-01 3.594949907588e-01 3.583889629060e-01 3.573849572278e-01 3.564813460581e-01 3.556793677398e-01 3.549838461331e-01 3.543923269981e-01 3.539112846455e-01 3.535393546531e-01 3.532754049468e-01 3.531241404313e-01 3.530848152399e-01 3.531583752290e-01 3.533470212979e-01 3.536496778174e-01 3.540659053560e-01 3.545974440898e-01 3.552455997707e-01 3.560094671842e-01 3.568867631660e-01 3.578770770482e-01 3.589825839758e-01 3.602030186065e-01 3.615359719043e-01 3.629826172816e-01 3.645365427069e-01 3.662001028476e-01 3.679742558259e-01 3.698572048240e-01 3.718463424809e-01 3.739393979352e-01 3.761326399219e-01 3.784282918640e-01 3.808261009423e-01 3.833224915499e-01 3.859155085208e-01 3.885995558161e-01 3.913760131487e-01 3.942446570986e-01 3.971995770552e-01 4.002445217041e-01 4.033694690787e-01 4.065761545490e-01 4.098632619322e-01 4.132258307307e-01 4.166677130684e-01 4.201798663153e-01 4.237615522536e-01 4.274123284837e-01 4.311270027899e-01 4.349099742542e-01 4.387536717118e-01 4.426539233467e-01 4.466140168006e-01 4.506265679193e-01 4.546954933123e-01 4.588183684959e-01 4.629837647661e-01 4.671979260750e-01 4.714563866854e-01 4.757572479952e-01 4.801043509853e-01 4.844848435627e-01 4.889027432129e-01 4.933548132474e-01 4.978384621655e-01 5.023589675302e-01 5.069050099223e-01 5.114785676130e-01 5.160783449267e-01 5.206988109183e-01 5.253471071929e-01 5.300130773841e-01 5.346979612457e-01 5.394011997879e-01 5.441170410211e-01 5.488508114149e-01 5.535947967752e-01 5.583502161915e-01 5.631177199813e-01 5.678872966993e-01 5.726686812999e-01 5.774528181107e-01 5.822393598532e-01 5.870307861561e-01 5.918185608264e-01 5.966085963675e-01 6.013969440299e-01 6.061785208871e-01 6.109603653491e-01 6.157297559050e-01 6.204955271319e-01 6.252524616704e-01 6.299965186212e-01 6.347342876555e-01 6.394527047717e-01 6.441622748306e-01 6.488571857252e-01 6.535305078498e-01 6.581929520409e-01 6.628319640400e-01 6.674522908572e-01 6.720540765543e-01 6.766285958431e-01 6.811851973605e-01 6.857145703220e-01 6.902182464094e-01 6.946989479260e-01 6.991455558552e-01 7.035689458216e-01 7.079602792028e-01 7.123192718353e-01 7.166514348349e-01 7.209423138867e-01 7.252055777891e-01 7.294323247038e-01 7.336205809965e-01 7.377768752925e-01 7.418890537123e-01 7.459648783157e-01 7.500021488350e-01 7.539949445260e-01 7.579515431339e-01 7.618586715399e-01 7.657243514316e-01 7.695476430321e-01 7.733203201715e-01 7.770525777099e-01 7.807322081768e-01 7.843650268967e-01 7.879521118653e-01 7.914824023733e-01 7.949682560406e-01 7.983983780765e-01 8.017760809046e-01 8.051030061828e-01 8.083700176567e-01 8.115886414365e-01 8.147485039162e-01 8.178495247335e-01 8.208985056566e-01 8.238827704985e-01 8.268123585632e-01 8.296816211805e-01 8.324877027534e-01 8.352373297084e-01 8.379187264828e-01 8.405429300637e-01 8.431024909655e-01 8.455951699726e-01 8.480290582905e-01 8.503915158493e-01 8.526915389308e-01 8.549247463513e-01 8.570866151691e-01 8.591893254833e-01 8.612145596077e-01 8.631755913590e-01 8.650680281751e-01 8.668861425506e-01 8.686394871151e-01 8.703167996368e-01 8.719241139184e-01 8.734603991085e-01 8.749211408517e-01 8.763148792905e-01 8.776286511160e-01 8.788715004165e-01 8.800413254419e-01 8.811329813652e-01 8.821549489762e-01 8.830979000080e-01 8.839664094606e-01 8.847590250235e-01 8.854743133034e-01 8.861164186587e-01 8.866785868856e-01 8.871652562470e-01 8.875756909842e-01 8.879063528141e-01 8.881642964533e-01 8.883409006367e-01 8.884409070457e-01 8.884651429396e-01 8.884082620974e-01 8.882763662019e-01 8.880669312560e-01 8.877786016719e-01 8.874155874369e-01 8.869719279030e-01 8.864548368089e-01 8.858585295616e-01 8.851845607684e-01 8.844357330398e-01 8.836088363693e-01 8.827075186993e-01 8.817295513619e-01 8.806772641278e-01 8.795500265164e-01 8.783480742577e-01 8.770726154937e-01 8.757239955237e-01 8.743012223284e-01 8.728070591704e-01 8.712422709079e-01 8.696046145122e-01 8.678995433747e-01 8.661224917868e-01 8.642786564292e-01 8.623689795004e-01 8.603880017937e-01 8.583463263106e-01 8.562362520060e-01 8.540642249534e-01 8.518324608426e-01 8.495334838413e-01 8.471812149928e-01 8.447670165088e-01 8.422950240156e-01 8.397717161918e-01 8.371869586584e-01 8.345571685800e-01 8.318716026203e-01 8.291366607385e-01 8.263594576417e-01 8.235271517029e-01 8.206607519810e-01 8.177471289706e-01 8.147935008918e-01 8.118074254921e-01 8.087774262306e-01 8.057234568469e-01 8.026337910369e-01 7.995133075930e-01 7.963748710829e-01 7.932025991636e-01 7.900190730032e-01 7.868122670894e-01 7.835887574998e-01 7.803621954862e-01 7.771152101232e-01 7.738710994109e-01 7.706197569492e-01 7.673666177789e-01 7.641250294678e-01 7.608792525318e-01 7.576532096468e-01 7.544382633872e-01 7.512369387434e-01 7.480684149127e-01 7.449106247775e-01 7.417931428738e-01 7.387052042760e-01 7.356486896740e-01 7.326462626963e-01 7.296742583272e-01 7.267616572146e-01 7.239029224383e-01 7.210942779079e-01 7.183618440282e-01 7.156809559973e-01 7.130809326397e-01 7.105564114730e-01 7.081022824747e-01 7.057486162162e-01 7.034685520194e-01 7.012914775683e-01 6.992112327911e-01 6.972257247583e-01 6.953610737802e-01 6.935907829376e-01 6.919467108701e-01 6.904203435532e-01 6.890084640255e-01 6.877398343423e-01 6.865864732812e-01 6.855779043869e-01 6.847065494403e-01 6.839681990108e-01 6.833897312739e-01 6.829445522310e-01 6.826597951566e-01 6.825285821572e-01 6.825449015760e-01 6.827351598356e-01 6.830709952174e-01 6.835782618527e-01 6.842501915077e-01 6.850771944066e-01 6.860878128442e-01 6.872484471597e-01 6.885882600336e-01 6.900966315613e-01 6.917623592950e-01 6.936120522369e-01 6.956151896478e-01 6.977940509587e-01 7.001388032186e-01 7.026391812352e-01 7.053157366610e-01 7.081420785707e-01 7.111336705563e-01 7.142848760369e-01 7.175811225303e-01 7.210406486099e-01 7.246400990460e-01 7.283886082170e-01 7.322832813982e-01 7.363072440683e-01 7.404783851719e-01 7.447714637349e-01 7.491947222198e-01 7.537446071808e-01 7.584058539292e-01 7.631912480563e-01 7.680781140902e-01 7.730730505333e-01 7.781723110582e-01 7.833595863041e-01 7.886471144620e-01 7.940121973840e-01 7.994616248041e-01 8.049885333469e-01 8.105797522757e-01 8.162433958993e-01 8.219630642485e-01 8.277383712332e-01 8.335659661204e-01 8.394326885587e-01 8.453437329117e-01 8.512844318823e-01 8.572565519465e-01 8.632520771417e-01 8.692623760923e-01 8.752881859573e-01 8.813199542648e-01 8.873550326818e-01 8.933869388658e-01 8.994100728415e-01 9.054206122881e-01 9.114116689448e-01 9.173809982432e-01 9.233190123889e-01 9.292263851557e-01 9.350941806294e-01 9.409174443445e-01 9.466934825850e-01 9.524139767952e-01 9.580790030715e-01 9.636792386197e-01 9.692124176881e-01 9.746749032797e-01 9.800553771381e-01 9.853614497430e-01 9.905773893414e-01 9.957014624838e-01 1.000735612414e+00 1.005661868931e+00 1.010493975067e+00 1.015212572790e+00 1.019819275643e+00 1.024314102347e+00 1.028679193633e+00 1.032930740007e+00 1.037047963995e+00 1.041030775223e+00 1.044886095312e+00 1.048589725709e+00 1.052160703799e+00 1.055578829045e+00 1.058843646073e+00 1.061964506445e+00 1.064913086762e+00 1.067713468609e+00 1.070345517734e+00 1.072803572420e+00 1.075103928086e+00 1.077215845519e+00 1.079162678629e+00 1.080927066862e+00 1.082501371330e+00 1.083905967118e+00 1.085106924804e+00 1.086128019376e+00 1.086957430578e+00 1.087579704274e+00 1.088023106302e+00 1.088249533659e+00 1.088284494908e+00 1.088117731075e+00 1.087733715391e+00 1.087162089466e+00 1.086363832152e+00 1.085364177245e+00 1.084156486296e+00 1.082722745041e+00 1.081093925234e+00 1.079233043625e+00 1.077163522346e+00 1.074883743537e+00 1.072371124212e+00 1.069658083543e+00 1.066715182686e+00 1.063554875725e+00 1.060185846265e+00 1.056581529971e+00 1.052775915130e+00 1.048741839032e+00 1.044490536236e+00 1.040032017817e+00 1.035343859635e+00 1.030453878711e+00 1.025343543281e+00 1.020018159031e+00 1.014493487034e+00 1.008744789259e+00 1.002801856274e+00 9.966496612136e-01 9.902915417021e-01 9.837434713801e-01 9.769883253802e-01 9.700488012583e-01 9.629157691994e-01 9.555929878370e-01 9.480960057585e-01 9.404117416705e-01 9.325591712545e-01 9.245378907431e-01 9.163482618505e-01 9.080065776871e-01 8.995080375064e-01 8.908649530558e-01 8.820826715488e-01 8.731644913406e-01 8.641229129558e-01 8.549618198447e-01 8.456903426506e-01 8.363179336493e-01 8.268522406565e-01 8.173040972768e-01 8.076822518167e-01 7.979988541601e-01 7.882617587813e-01 7.784882517035e-01 7.686817507819e-01 7.588636536076e-01 7.490434727805e-01 7.392313925685e-01 7.294524229568e-01 7.197102972604e-01 7.100296701798e-01 7.004260635245e-01 6.909073318361e-01 6.815111353074e-01 6.722340278854e-01 6.631102273860e-01 6.541597452603e-01 6.453894240206e-01 6.368434922541e-01 6.285209034534e-01 6.204620139390e-01 6.126835948790e-01 6.051995765397e-01 5.980555402152e-01 5.912486967039e-01 5.848205538507e-01 5.787929274632e-01 5.731724703245e-01 5.680083922763e-01 5.632932417653e-01 5.590652239753e-01 5.553415724117e-01 5.521219233505e-01 5.494506620934e-01 5.473085624664e-01 5.457275990779e-01 5.447132982889e-01 5.442523792622e-01 5.443801660424e-01 5.450632766231e-01 5.463210062164e-01 5.481451800700e-01 5.505085109716e-01 5.534341506202e-01 5.568727613241e-01 5.608331563014e-01 5.652942936286e-01 5.702224432660e-01 5.756258445303e-01 5.814511346929e-01 5.876965193990e-01 5.943370679995e-01 6.013314086996e-01 6.086826496952e-01 6.163362781970e-01 6.242889155877e-01 6.325119408442e-01 6.409666059711e-01 6.496565123187e-01 6.585268562470e-01 6.675744408334e-01 6.767739112574e-01 6.860890640005e-01 6.955230612567e-01 7.050268337571e-01 7.146024787282e-01 7.242212517120e-01 7.338570015245e-01 7.435111593330e-01 7.531414101811e-01 7.627517630013e-01 7.723150345495e-01 7.818099557702e-01 7.912401376659e-01 8.005665799507e-01 8.097966847710e-01 8.189069300460e-01 8.278796168079e-01 8.367175029149e-01 8.453901537836e-01 8.539014105977e-01 8.622336666465e-01 8.703715120039e-01 8.783199426297e-01 8.860480961045e-01 8.935677730491e-01 9.008587079164e-01 9.079119485920e-01 9.147333561650e-01 9.212942852137e-01 9.276084413678e-01 9.336554893871e-01 9.394330069076e-01 9.449442271473e-01 9.501668192344e-01 9.551145582776e-01 9.597711891889e-01 9.641342616552e-01 9.682125095492e-01 9.719796142551e-01 9.754595792794e-01 9.786316663663e-01 9.814989208993e-01 9.840716578009e-01 9.863238530291e-01 9.882861790602e-01 9.899355432526e-01 9.912807562850e-01 9.923352181625e-01 9.930714113957e-01 9.935284713319e-01 9.936801493113e-01 9.935398542794e-01 9.931232835450e-01 9.924077778917e-01 9.914323469578e-01 9.901755915502e-01 9.886531691213e-01 9.868880736974e-01 9.848528966593e-01 9.825971756606e-01 9.801003631313e-01 9.773782841004e-01 9.744620377127e-01 9.713254603722e-01 9.680210107373e-01 9.645384209367e-01 9.608879256867e-01 9.571137866222e-01 9.531895981091e-01 9.491709168373e-01 9.450534931940e-01 9.408531942180e-01 9.366137088983e-01 9.323192508065e-01 9.280250346907e-01 9.237350184647e-01 9.194673408643e-01 9.152702327725e-01 9.111347034015e-01 9.071128289069e-01 9.032187194368e-01 8.994712868298e-01 8.959184190590e-01 8.925599709320e-01 8.894459821200e-01 8.865935075373e-01 8.840244616027e-01 8.817815039323e-01 8.798701470868e-01 8.783367884826e-01 8.771905958784e-01 8.764593121536e-01 8.761755248787e-01 8.763409358666e-01 8.769950604454e-01 8.781417015364e-01 8.798028575273e-01 8.819959025858e-01 8.847161736141e-01 8.879954344304e-01 8.918168177834e-01 8.961971704668e-01 9.011398946559e-01 9.066237732935e-01 9.126738129922e-01 9.192538146317e-01 9.263693076463e-01 9.340110448533e-01 9.421429026658e-01 9.507764951107e-01 9.598656190281e-01 9.694031797082e-01 9.793663011500e-01 9.897127347603e-01 1.000442705661e+00 1.011500777992e+00 1.022871884069e+00 1.034528346521e+00 1.046418410654e+00 1.058537712029e+00 1.070827417147e+00 1.083267344070e+00 1.095824687172e+00 1.108450679530e+00 1.121131876333e+00 1.133812416299e+00 1.146472703791e+00 1.159076545249e+00 1.171576782109e+00 1.183960466535e+00 1.196173314695e+00 1.208196965135e+00 1.219992992182e+00 1.231524769358e+00 1.242777663252e+00 1.253698683752e+00 1.264278109810e+00 1.274479274053e+00 1.284266065718e+00 1.293634326788e+00 1.302529304698e+00 1.310952301278e+00 1.318867541740e+00 1.326248013625e+00 1.333095515844e+00 1.339360227828e+00 1.345052827794e+00 1.350144582619e+00 1.354612113530e+00 1.358471923807e+00 1.361678605652e+00 1.364249692171e+00 1.366171936882e+00 1.367427788801e+00 1.368042813408e+00 1.367985827302e+00 1.367282131050e+00 1.365929561165e+00 1.363923168075e+00 1.361299566831e+00 1.358040386136e+00 1.354180663526e+00 1.349734583138e+00 1.344706299694e+00 1.339145886562e+00 1.333049546023e+00 1.326462953063e+00 1.319412333360e+00 1.311918658348e+00 1.304039692157e+00 1.295783859691e+00 1.287212478772e+00 1.278359352409e+00 1.269256834962e+00 1.259974163107e+00 1.250526436471e+00 1.240985556373e+00 1.231389025592e+00 1.221774276181e+00 1.212219726708e+00 1.202734139762e+00 1.193396198259e+00 1.184241004952e+00 1.175296107331e+00 1.166641514311e+00 1.158271808944e+00 1.150254826590e+00 1.142615953875e+00 1.135360684293e+00 1.128554675407e+00 1.122171558622e+00 1.116251768324e+00 1.110800645176e+00 1.105796495405e+00 1.101273083561e+00 1.097182862693e+00 1.093532134752e+00 1.090300164608e+00 1.087438056210e+00 1.084949229455e+00 1.082766036101e+00 1.080867765351e+00 1.079212600216e+00 1.077739207001e+00 1.076425008907e+00 1.075198083384e+00 1.074029084475e+00 1.072862835726e+00 1.071644295890e+00 1.070349894385e+00 1.068905319353e+00 1.067299349899e+00 1.065480252355e+00 1.063406596534e+00 1.061075481356e+00 1.058426263866e+00 1.055470447454e+00 1.052181717815e+00 1.048535743603e+00 1.044564236267e+00 1.040226787061e+00 1.035562905368e+00 1.030577730608e+00 1.025273371984e+00 1.019704786281e+00 1.013868324343e+00 1.007820037339e+00 1.001594260450e+00 9.952187196274e-01 9.887635625530e-01 9.822477195705e-01 9.757421593406e-01 9.692885791676e-01 9.629296495536e-01 9.567335833471e-01 9.507201608074e-01 9.449595647256e-01 9.394775504075e-01 9.343033623047e-01 9.294898002066e-01 9.250253942236e-01 9.209561706800e-01 9.172771353125e-01 9.139795761069e-01 9.110804060736e-01 9.085337768475e-01 9.063421753592e-01 9.044627440101e-01 9.028577241348e-01 9.015036109879e-01 9.003271430678e-01 8.993089888908e-01 8.983819725574e-01 8.974972756128e-01 8.966226715359e-01 8.956841768589e-01 8.946667969818e-01 8.935160078880e-01 8.922024348532e-01 8.907179560944e-01 8.890153362707e-01 8.871215299794e-01 8.850164137825e-01 8.827157948479e-01 8.802596820148e-01 8.776518099461e-01 8.749676166209e-01 8.722399549554e-01 8.695351335218e-01 8.669414129580e-01 8.645094517012e-01 8.623551189914e-01 8.605453060193e-01 8.591775259056e-01 8.583541923655e-01 8.581340609735e-01 8.586351079309e-01 8.599028670473e-01 8.620107834731e-01 8.650216145868e-01 8.689416827868e-01 8.738230838807e-01 8.796442127017e-01 8.863976226441e-01 8.940605100188e-01 9.025566613348e-01 9.118550785069e-01 9.218487815449e-01 9.324602116590e-01 9.435991757337e-01 9.551312510583e-01 9.669809833503e-01 9.790068626275e-01 9.911066585445e-01 1.003179605298e+00 1.015093547624e+00 1.026777447352e+00 1.038115250814e+00 1.049028517729e+00 1.059451083111e+00 1.069293039002e+00 1.078526891917e+00 1.087084246916e+00 1.094941474320e+00 1.102082972450e+00 1.108473948857e+00 1.114140099202e+00 1.119065077267e+00 1.123275040202e+00 1.126798995317e+00 1.129649326188e+00 1.131886214588e+00 1.133528386966e+00 1.134629015302e+00 1.135236224729e+00 1.135375899415e+00 1.135118116750e+00 1.134477113675e+00 1.133499927304e+00 1.132223437089e+00 1.130649476324e+00 1.128821253336e+00 1.126724268101e+00 1.124370680684e+00 1.121756484832e+00 1.118849872497e+00 1.115654080747e+00 1.112117948123e+00 1.108224546547e+00 1.103942638852e+00 1.099219115820e+00 1.094044347326e+00 1.088365844059e+00 1.082173180049e+00 1.075452331153e+00 1.068180082968e+00 1.060386637970e+00 1.052069529018e+00 1.043276247959e+00 1.034062095830e+00 1.024477360291e+00 1.014632770719e+00 1.004600923049e+00 9.945099095669e-01 9.844817509102e-01 9.746282970881e-01 9.651018444179e-01 9.560009709526e-01 9.474535149106e-01 9.395575929345e-01 9.323636921915e-01 9.259419872921e-01 9.202763473869e-01 9.153502258335e-01 9.111011077642e-01 9.074091651352e-01 9.041653622194e-01 9.011828465568e-01 8.982930960221e-01 8.953049000839e-01 8.920077596537e-01 8.882419133741e-01 8.838142559787e-01 8.786034059981e-01 8.725085071384e-01 8.654562533418e-01 8.574641984984e-01 8.485565000923e-01 8.388502446267e-01 8.285024551153e-01 8.177063759706e-01 8.067364547293e-01 7.958520053690e-01 7.853722122756e-01 7.755941783402e-01 7.667916236901e-01 7.592355573184e-01 7.530879723926e-01 7.484882125472e-01 7.454686853015e-01 7.439781823913e-01 7.439218749138e-01 7.450944952223e-01 7.473029743188e-01 7.502980545846e-01 7.538496120335e-01 7.577802148191e-01 7.619119159181e-01 7.661905321692e-01 7.705844550694e-01 7.751504811497e-01 7.800289031287e-01 7.853569750866e-01 7.913643992047e-01 7.982299379127e-01 8.061271253744e-01 8.151948376565e-01 8.254449006628e-01 8.368620287006e-01 8.492807041495e-01 8.624629488580e-01 8.761098439811e-01 8.898177563864e-01 9.032104687090e-01 9.158645404076e-01 9.274028979690e-01 9.375187873048e-01 9.459350130586e-01 9.525203424860e-01 9.571900269409e-01 9.599827549626e-01 9.610385736226e-01 9.605293987217e-01 9.587397976601e-01 9.559320539432e-01 9.523898945931e-01 9.483833998322e-01 9.440780149816e-01 9.396303087002e-01 9.350605608185e-01 9.303325478546e-01 9.253652634938e-01 9.199822564472e-01 9.140673366764e-01 9.074663322223e-01 9.001022673633e-01 8.919951894001e-01 8.832006319324e-01 8.739364460297e-01 8.644495712109e-01 8.550568038123e-01 8.461343335671e-01 8.379699269148e-01 8.308687804997e-01 8.249877608430e-01 8.203829760907e-01 8.170250360386e-01 8.147252440251e-01 8.132941379445e-01 8.124785447324e-01 8.120615937502e-01 8.119159162589e-01 8.119564472116e-01 8.122612346006e-01 8.129456568877e-01 8.142091147243e-01 8.162844929859e-01 8.193227968772e-01 8.234656114535e-01 8.286901282658e-01 8.348776054690e-01 8.418200134759e-01 8.491812620743e-01 8.566677019614e-01 8.639530427954e-01 8.708125080437e-01 8.771479482328e-01 8.829399271133e-01 8.883573773603e-01 8.936174215485e-01 8.990223202157e-01 9.048992810708e-01 9.114939199557e-01 9.190283095157e-01 9.275649693168e-01 9.370819394869e-01 9.474592505967e-01 9.584627024581e-01 9.698744953628e-01 9.814101866902e-01 9.928295482277e-01 1.003932817948e+00 1.014514530278e+00 1.024462503659e+00 1.033639985563e+00 1.041960979075e+00 1.049363948903e+00 1.055760900061e+00 1.061135669440e+00 1.065433301169e+00 1.068635075988e+00 1.070739992475e+00 1.067159645050e+00 1.058158152070e+00 1.052143857087e+00 1.054134140143e+00 1.060962621624e+00 1.064336317787e+00 1.058531995701e+00 1.045498178453e+00 1.033110911385e+00 1.027989384033e+00 1.029262149818e+00 1.029535918022e+00 1.022020240308e+00 1.006825241670e+00 9.910198928521e-01 9.823187646903e-01 9.818598854886e-01 9.833118961133e-01 9.792212875229e-01 9.680631278262e-01 9.556970872882e-01 9.500135245226e-01 9.533206671833e-01 9.601192654428e-01 9.626254617186e-01 9.581500229121e-01 9.515330396215e-01 9.507022383843e-01 9.590756818784e-01 9.722638892374e-01 9.826125511753e-01 9.865839877775e-01 9.879314875038e-01 9.941252165172e-01 1.009068416049e+00 1.029073339282e+00 1.046353953003e+00 1.056178640760e+00 1.060768682721e+00 1.066888148014e+00 1.079263974896e+00 1.095824082916e+00 1.109552937546e+00 1.114975521810e+00 1.112925899100e+00 1.109569359554e+00 1.110628731372e+00 1.115866496948e+00 1.119189715999e+00 1.114316200844e+00 1.100433075025e+00 1.082903849213e+00 1.068442482220e+00 1.058948989079e+00 1.049765574858e+00 1.034301908380e+00 1.010446898293e+00 9.829463670806e-01 9.595826422500e-01 9.443019080662e-01 9.337772618277e-01 9.211138203194e-01 9.029545310108e-01 8.831005184133e-01 8.692800040815e-01 8.657166306106e-01 8.688216629542e-01 8.708145522051e-01 8.673561856394e-01 8.615225614381e-01 8.598167945377e-01 8.408545799393e-01 8.209490762502e-01 7.729175802568e-01 7.601094667483e-01 8.091438079738e-01 8.687605581121e-01 8.770523956439e-01 8.303408538851e-01 7.930528120986e-01 8.301391800565e-01 9.090800876237e-01 9.458845745390e-01 9.088514886100e-01 8.508842645564e-01 8.599155227700e-01 9.348911756296e-01 9.832476034853e-01 9.466857247196e-01 8.632829706911e-01 8.408280345173e-01 9.146960440119e-01 9.839110830326e-01 9.576990864067e-01 8.502633740878e-01 7.815533390647e-01 8.428578958950e-01 9.397288938612e-01 9.435815691785e-01 8.356735354276e-01 7.280061787458e-01 7.670977743608e-01 8.937173320182e-01 9.481998433925e-01 8.769628150652e-01 7.602931244563e-01 7.519241173024e-01 8.579239471986e-01 9.283812353328e-01 8.842761999332e-01 7.808339533185e-01 7.619876858644e-01 8.614194003810e-01 9.440083146440e-01 9.162937710207e-01 8.114264329791e-01 7.650982351165e-01 8.478715693928e-01 9.476037383614e-01 9.584669534391e-01 8.934787179623e-01 8.611663269812e-01 9.274960623458e-01 1.010427830240e+00 1.011655925749e+00 9.340988363482e-01 8.844949999302e-01 9.493334267691e-01 1.055530788710e+00 1.086209116697e+00 1.015019943785e+00 9.223116260303e-01 9.189352933635e-01 9.938446961379e-01 1.039435299165e+00 1.006682159286e+00 9.486315194902e-01 9.538192785731e-01 1.017962265966e+00 1.050476690246e+00 1.000660199308e+00 9.138970376456e-01 8.917407417897e-01 9.566091129086e-01 1.015662767878e+00 9.954022997454e-01 9.129334799332e-01 8.527364561838e-01 8.655629327456e-01 8.972517813583e-01 8.822330865825e-01 8.354124530003e-01 8.331254547653e-01 8.977761961314e-01 9.522488814991e-01 9.272685732979e-01 8.409641024450e-01 7.977799380032e-01 8.679703924387e-01 9.714087786028e-01 1.001205332282e+00 9.356492374978e-01 8.455716434619e-01 8.300310534361e-01 8.873444767230e-01 9.289773473327e-01 9.139036492097e-01 8.857678621759e-01 9.507696795569e-01
 6.020517677206e-01 6.036548117899e-01 6.057146928732e-01 6.080804503896e-01 6.101704192386e-01 6.117613838434e-01 6.133186137988e-01 6.153668048324e-01 6.177322689115e-01 6.197898172897e-01 6.213519053022e-01 6.229225189473e-01 6.249709610544e-01 6.272979126465e-01 6.293304721044e-01 6.308985425663e-01 6.324506953746e-01 6.344442016369e-01 6.367322227270e-01 6.387539309998e-01 6.402968016643e-01 6.417971782781e-01 6.437420840589e-01 6.460002168295e-01 6.480004072735e-01 6.495187157950e-01 6.509867092064e-01 6.528986351491e-01 6.551316299733e-01 6.571020175728e-01 6.585677633083e-01 6.599742257036e-01 6.618521693050e-01 6.640670686625e-01 6.659878689856e-01 6.673616097383e-01 6.686773059408e-01 6.704902884432e-01 6.726464881386e-01 6.745058466957e-01 6.758450253853e-01 6.771591946568e-01 6.789492290714e-01 6.810249884372e-01 6.827993958014e-01 6.841359551849e-01 6.855267907083e-01 6.873649924268e-01 6.893842577451e-01 6.910462563048e-01 6.923064051594e-01 6.936715435839e-01 6.954812655822e-01 6.974310637984e-01 6.989996178296e-01 7.001600292988e-01 7.013948759042e-01 7.030336940168e-01 7.048450167238e-01 7.063837098410e-01 7.075584578593e-01 7.087083175824e-01 7.101475073801e-01 7.117975823625e-01 7.133300504730e-01 7.145969858532e-01 7.157806828886e-01 7.171203929407e-01 7.186312707852e-01 7.201334000323e-01 7.214798304675e-01 7.227112694631e-01 7.239945961542e-01 7.254114814797e-01 7.268523187112e-01 7.281668493386e-01 7.293655222049e-01 7.305935601609e-01 7.319285122943e-01 7.332875169003e-01 7.345208488274e-01 7.356028326051e-01 7.366925549781e-01 7.379296164049e-01 7.392175921441e-01 7.403435404778e-01 7.412705849761e-01 7.421936310659e-01 7.432930677086e-01 7.445061970292e-01 7.455803549130e-01 7.463859229397e-01 7.471139834087e-01 7.480456773434e-01 7.491769370362e-01 7.502191306228e-01 7.509673243109e-01 7.515549715973e-01 7.522977465579e-01 7.533060032307e-01 7.543405122635e-01 7.550928147418e-01 7.555885863289e-01 7.561520260514e-01 7.569946868330e-01 7.579615063412e-01 7.587339307496e-01 7.592109558653e-01 7.596228736427e-01 7.602583736120e-01 7.611034691288e-01 7.618685519226e-01 7.623507138430e-01 7.626692367306e-01 7.630965303377e-01 7.637414396251e-01 7.644415197144e-01 7.649532151643e-01 7.652362478431e-01 7.654933492257e-01 7.659155805379e-01 7.664714507073e-01 7.669732363260e-01 7.672781806340e-01 7.674336431313e-01 7.676254069469e-01 7.679766649534e-01 7.684059564223e-01 7.687272552722e-01 7.688575029766e-01 7.688867479785e-01 7.689888405905e-01 7.692442571248e-01 7.695329761468e-01 7.696651483135e-01 7.696101146629e-01 7.695220502236e-01 7.695556411269e-01 7.697057525612e-01 7.698116151851e-01 7.697305320882e-01 7.695222130839e-01 7.693581241989e-01 7.693061295136e-01 7.692809500680e-01 7.691597931154e-01 7.689106100512e-01 7.686129007784e-01 7.683559503227e-01 7.681340118978e-01 7.678874987159e-01 7.675861844044e-01 7.672276501588e-01 7.668171238514e-01 7.663902065197e-01 7.659748401039e-01 7.655700766190e-01 7.651414145108e-01 7.646379776666e-01 7.640539358983e-01 7.634622358234e-01 7.629165567103e-01 7.623793028068e-01 7.617762952567e-01 7.610902336151e-01 7.603700552064e-01 7.596700043799e-01 7.589830098742e-01 7.582535073633e-01 7.574617478179e-01 7.566427490223e-01 7.558142370490e-01 7.549661493922e-01 7.540850344350e-01 7.531727763415e-01 7.522409192090e-01 7.512872805744e-01 7.502957904380e-01 7.492643339424e-01 7.482112573378e-01 7.471437292482e-01 7.460481232304e-01 7.449179241521e-01 7.437525987577e-01 7.425555729497e-01 7.413310295371e-01 7.400827708134e-01 7.388097204348e-01 7.375136524897e-01 7.361788317014e-01 7.347983691383e-01 7.333946400053e-01 7.319805418053e-01 7.305460200620e-01 7.290711787668e-01 7.275533716172e-01 7.260120255114e-01 7.244582314020e-01 7.228793251437e-01 7.212614518312e-01 7.196084200506e-01 7.179380790520e-01 7.162455547628e-01 7.145226109693e-01 7.127628821148e-01 7.109762285902e-01 7.091703620904e-01 7.073383541400e-01 7.054717851232e-01 7.035764997983e-01 7.016562983878e-01 6.997095524815e-01 6.977332210551e-01 6.957279423372e-01 6.936974318597e-01 6.916406406456e-01 6.895541314604e-01 6.874372118311e-01 6.852927166647e-01 6.831255295734e-01 6.809302426221e-01 6.787038301489e-01 6.764479315972e-01 6.741680559147e-01 6.718647734778e-01 6.695332591080e-01 6.671694392864e-01 6.647773860113e-01 6.623639533949e-01 6.599270742778e-01 6.574607940011e-01 6.549632621688e-01 6.524398491941e-01 6.498952318841e-01 6.473275658725e-01 6.447304033349e-01 6.421046919823e-01 6.394560953337e-01 6.367828194783e-01 6.340844441037e-01 6.313629080260e-01 6.286139538025e-01 6.258413276946e-01 6.230454951037e-01 6.202228032089e-01 6.173800102734e-01 6.145164995638e-01 6.116255994271e-01 6.087115079278e-01 6.057759444123e-01 6.028168021704e-01 5.998397239227e-01 5.968385021527e-01 5.938140862106e-01 5.907719651992e-01 5.877082787219e-01 5.846236546445e-01 5.815206485332e-01 5.783952656458e-01 5.752508247106e-01 5.720919073232e-01 5.689117082237e-01 5.657125458228e-01 5.624997520504e-01 5.592657185735e-01 5.560172397859e-01 5.527545416012e-01 5.494728318535e-01 5.461782092986e-01 5.428702116672e-01 5.395456371841e-01 5.362100607226e-01 5.328619917214e-01 5.295000314003e-01 5.261309158947e-01 5.227477794115e-01 5.193549980865e-01 5.159550617405e-01 5.125438231407e-01 5.091269200309e-01 5.057050956064e-01 5.022720395270e-01 4.988358797020e-01 4.953969671696e-01 4.919520486832e-01 4.885065005520e-01 4.850587053866e-01 4.816086457246e-01 4.781617080099e-01 4.747147807806e-01 4.712692889317e-01 4.678284905768e-01 4.643902599530e-01 4.609608555952e-01 4.575398314588e-01 4.541231194090e-01 4.507179784620e-01 4.473227952326e-01 4.439398997518e-01 4.405725504591e-01 4.372186039725e-01 4.338807654589e-01 4.305625447766e-01 4.272626862918e-01 4.239842976692e-01 4.207299097514e-01 4.174990805083e-01 4.142952174294e-01 4.111205252896e-01 4.079738915209e-01 4.048605216999e-01 4.017818858908e-01 3.987382393358e-01 3.957323994415e-01 3.927676440601e-01 3.898439553052e-01 3.869657607845e-01 3.841326465347e-01 3.813482851481e-01 3.786174652745e-01 3.759383404753e-01 3.733142182450e-01 3.707499319597e-01 3.682448287078e-01 3.658046404879e-01 3.634297016583e-01 3.611210170900e-01 3.588846006675e-01 3.567209160435e-01 3.546314819939e-01 3.526227811676e-01 3.506932468805e-01 3.488462103400e-01 3.470848937615e-01 3.454112836258e-01 3.438289950130e-01 3.423406061543e-01 3.409457640973e-01 3.396478983375e-01 3.384494156912e-01 3.373521529527e-01 3.363616038719e-01 3.354751854054e-01 3.346962768041e-01 3.340274634889e-01 3.334657773655e-01 3.330195686809e-01 3.326864796774e-01 3.324689910446e-01 3.323674518186e-01 3.323805514400e-01 3.325108707791e-01 3.327598833865e-01 3.331288543574e-01 3.336161755416e-01 3.342212269410e-01 3.349453145378e-01 3.357887113716e-01 3.367498543296e-01 3.378293271026e-01 3.390270843523e-01 3.403388912739e-01 3.417676138008e-01 3.433124359304e-01 3.449702436466e-01 3.467391286975e-01 3.486180540286e-01 3.506040006859e-01 3.527011828578e-01 3.549032467769e-01 3.572097211444e-01 3.596158440690e-01 3.621201498814e-01 3.647261010138e-01 3.674278717132e-01 3.702232843594e-01 3.731105732639e-01 3.760828267165e-01 3.791457488728e-01 3.822941399084e-01 3.855256375082e-01 3.888385648875e-01 3.922259688117e-01 3.956901454469e-01 3.992289886594e-01 4.028376958456e-01 4.065187328143e-01 4.102622928835e-01 4.140707746958e-01 4.179414998656e-01 4.218697383985e-01 4.258587421248e-01 4.299025147621e-01 4.339964713930e-01 4.381418170894e-01 4.423346045735e-01 4.465768817282e-01 4.508637405869e-01 4.551899805248e-01 4.595581564770e-01 4.639619225841e-01 4.684063648298e-01 4.728860066765e-01 4.773933163889e-01 4.819333430307e-01 4.865010713951e-01 4.910957452710e-01 4.957210339950e-01 5.003639584250e-01 5.050294406607e-01 5.097141625259e-01 5.144151659721e-01 5.191392879983e-01 5.238739969402e-01 5.286227654188e-01 5.333836686699e-01 5.381517896698e-01 5.429338624713e-01 5.477208518123e-01 5.525139570816e-01 5.573122838033e-01 5.621106847335e-01 5.669145080121e-01 5.717167299637e-01 5.765173773486e-01 5.813199284157e-01 5.861119591747e-01 5.909047919304e-01 5.956888765163e-01 6.004638277286e-01 6.052335607330e-01 6.099892536852e-01 6.147355517724e-01 6.194703065875e-01 6.241882119980e-01 6.288962094126e-01 6.335814702247e-01 6.382540663996e-01 6.429079872301e-01 6.475390523239e-01 6.521550841876e-01 6.567429256327e-01 6.613119138503e-01 6.658580797491e-01 6.703735935661e-01 6.748701354486e-01 6.793333901786e-01 6.837711729526e-01 6.881818026760e-01 6.925565279892e-01 6.969050772795e-01 7.012190651861e-01 7.054994192182e-01 7.097494804343e-01 7.139573804968e-01 7.181349214250e-01 7.222728319038e-01 7.263719797730e-01 7.304358016480e-01 7.344523962108e-01 7.384340468158e-01 7.423728549504e-01 7.462664305384e-01 7.501209772806e-01 7.539255298273e-01 7.576867503648e-01 7.614034051393e-01 7.650694578622e-01 7.686930248301e-01 7.722614554620e-01 7.757827628987e-01 7.792548870268e-01 7.826723782146e-01 7.860420907616e-01 7.893550215435e-01 7.926159993377e-01 7.958242881545e-01 7.989724326542e-01 8.020687880874e-01 8.051065072938e-01 8.080861495985e-01 8.110103750858e-01 8.138705491583e-01 8.166762655425e-01 8.194198900624e-01 8.221000741804e-01 8.247228478683e-01 8.272788135845e-01 8.297751376135e-01 8.322067925134e-01 8.345709924625e-01 8.368762829228e-01 8.391095869028e-01 8.412812587302e-01 8.433850165787e-01 8.454194663368e-01 8.473903855254e-01 8.492885004892e-01 8.511197942501e-01 8.528821037052e-01 8.545716076642e-01 8.561960732657e-01 8.577446225193e-01 8.592228661519e-01 8.606324389433e-01 8.619652219848e-01 8.632312807662e-01 8.644196146995e-01 8.655352643607e-01 8.665794826044e-01 8.675471601669e-01 8.684441159878e-01 8.692627481816e-01 8.700077258434e-01 8.706796839821e-01 8.712730028652e-01 8.717948203986e-01 8.722395161016e-01 8.726066694418e-01 8.728998251454e-01 8.731152159744e-01 8.732572456368e-01 8.733214210355e-01 8.733086968562e-01 8.732219532628e-01 8.730560690523e-01 8.728183112461e-01 8.725022081728e-01 8.721082021402e-01 8.716421207616e-01 8.710971572695e-01 8.704779130195e-01 8.697849022290e-01 8.690146778646e-01 8.681730246054e-01 8.672544853936e-01 8.662634769676e-01 8.651996900879e-01 8.640599138362e-01 8.628505452449e-01 8.615673520486e-01 8.602130660963e-01 8.587883513100e-01 8.572933304791e-01 8.557287257516e-01 8.540954195248e-01 8.523937052885e-01 8.506264301926e-01 8.487902223034e-01 8.468894348433e-01 8.449262625660e-01 8.428960807913e-01 8.408070408052e-01 8.386540946609e-01 8.364426721368e-01 8.341742832753e-01 8.318427096968e-01 8.294608713919e-01 8.270205973805e-01 8.245275839759e-01 8.219865173087e-01 8.193876364382e-01 8.167488332023e-01 8.140587161512e-01 8.113219496008e-01 8.085492633393e-01 8.057246495810e-01 8.028710601312e-01 7.999748301634e-01 7.970428647357e-01 7.940852749832e-01 7.910854150217e-01 7.880681872640e-01 7.850205165561e-01 7.819484083953e-01 7.788637881860e-01 7.757491499348e-01 7.726313238678e-01 7.694952168424e-01 7.663472765737e-01 7.632028674487e-01 7.600428515345e-01 7.568932874235e-01 7.537417551963e-01 7.505951298108e-01 7.474674303577e-01 7.443418650354e-01 7.412429543047e-01 7.381613081770e-01 7.351005047635e-01 7.320773967416e-01 7.290736490189e-01 7.261167622696e-01 7.231976649929e-01 7.203171399353e-01 7.174970954698e-01 7.147148607327e-01 7.120005347383e-01 7.093446064652e-01 7.067470160746e-01 7.042327722395e-01 7.017767617876e-01 6.994104545843e-01 6.971266052637e-01 6.949210176353e-01 6.928220898208e-01 6.908023993145e-01 6.888938056546e-01 6.870883617616e-01 6.853834135703e-01 6.838074923158e-01 6.823320217477e-01 6.809879882702e-01 6.797672722449e-01 6.786680441033e-01 6.777165078704e-01 6.768839359812e-01 6.762021634163e-01 6.756617186894e-01 6.752581210515e-01 6.750195133164e-01 6.749176153262e-01 6.749789022193e-01 6.751957444416e-01 6.755626558893e-01 6.761046199388e-01 6.767944533830e-01 6.776568339607e-01 6.786831330668e-01 6.798666854952e-01 6.812317152595e-01 6.827481717294e-01 6.844408092470e-01 6.863011665224e-01 6.883174672338e-01 6.905147113128e-01 6.928623819187e-01 6.953827846658e-01 6.980659628556e-01 7.008997619468e-01 7.039073420560e-01 7.070584844984e-01 7.103712848557e-01 7.138364352789e-01 7.174413943757e-01 7.212058717768e-01 7.251025146425e-01 7.291429080376e-01 7.333221334760e-01 7.376251149851e-01 7.420672522684e-01 7.466250577734e-01 7.513071318953e-01 7.561078144437e-01 7.610117711429e-01 7.660332492893e-01 7.711497886983e-01 7.763661407310e-01 7.816789748480e-01 7.870738500263e-01 7.925593615653e-01 7.981172315050e-01 8.037513863079e-01 8.094561196272e-01 8.152188509969e-01 8.210469944254e-01 8.269231300042e-01 8.328488539637e-01 8.388193193319e-01 8.448224530370e-01 8.508645073536e-01 8.569298272195e-01 8.630187424560e-01 8.691265310649e-01 8.752429634306e-01 8.813685615038e-01 8.874952404072e-01 8.936201875010e-01 8.997357585502e-01 9.058372873141e-01 9.119217620096e-01 9.179817185343e-01 9.240155333955e-01 9.300140228333e-01 9.359764689616e-01 9.418953722881e-01 9.477656637661e-01 9.535863045229e-01 9.593461813590e-01 9.650489808425e-01 9.706824446655e-01 9.762452464562e-01 9.817351836508e-01 9.871399691265e-01 9.924670694252e-01 9.977010749481e-01 1.002842294513e+00 1.007890405145e+00 1.012828652680e+00 1.017671364347e+00 1.022398873331e+00 1.027010574262e+00 1.031511470227e+00 1.035879744455e+00 1.040134054698e+00 1.044251288806e+00 1.048235430628e+00 1.052089247311e+00 1.055790592781e+00 1.059359015865e+00 1.062774550637e+00 1.066034708919e+00 1.069151598797e+00 1.072096137766e+00 1.074891370746e+00 1.077517911914e+00 1.079971876274e+00 1.082267992489e+00 1.084373728411e+00 1.086316776278e+00 1.088077586776e+00 1.089647540635e+00 1.091049592915e+00 1.092247462400e+00 1.093267137704e+00 1.094093310397e+00 1.094715970686e+00 1.095159419731e+00 1.095386966141e+00 1.095423425734e+00 1.095260488528e+00 1.094880784890e+00 1.094312760667e+00 1.093521292628e+00 1.092528090102e+00 1.091329185120e+00 1.089904947519e+00 1.088287165082e+00 1.086439648642e+00 1.084383348339e+00 1.082117815144e+00 1.079620470554e+00 1.076926664582e+00 1.074000246578e+00 1.070859888376e+00 1.067513769239e+00 1.063931476574e+00 1.060149788125e+00 1.056142438858e+00 1.051916767418e+00 1.047487321924e+00 1.042826599006e+00 1.037967020686e+00 1.032886853988e+00 1.027594062951e+00 1.022101487092e+00 1.016389101428e+00 1.010480995260e+00 1.004364596396e+00 9.980426822297e-01 9.915326702176e-01 9.848136185374e-01 9.779110562114e-01 9.708157093648e-01 9.635291421199e-01 9.560704784862e-01 9.484230820483e-01 9.406090875682e-01 9.326235001774e-01 9.244695181057e-01 9.161627887244e-01 9.076961546535e-01 8.990841464418e-01 8.903316257702e-01 8.814396107437e-01 8.724237361531e-01 8.632856420940e-01 8.540347485653e-01 8.446789236242e-01 8.352270223442e-01 8.256869912790e-01 8.160702168551e-01 8.063859374153e-01 7.966436632947e-01 7.868571464375e-01 7.770338421577e-01 7.671920407243e-01 7.573412190278e-01 7.474916564767e-01 7.376660801353e-01 7.278667954671e-01 7.181219899894e-01 7.084415640400e-01 6.988365011329e-01 6.893398099368e-01 6.799530502062e-01 6.707067412734e-01 6.616181766797e-01 6.526981817436e-01 6.439875211831e-01 6.354831057050e-01 6.272243947592e-01 6.192318338774e-01 6.115135259411e-01 6.041185477328e-01 5.970429038476e-01 5.903283869587e-01 5.839944470180e-01 5.780500992713e-01 5.725429799572e-01 5.674656264764e-01 5.628593387574e-01 5.587393180202e-01 5.551066596204e-01 5.520077642129e-01 5.494251971438e-01 5.473907057008e-01 5.459122996032e-01 5.449805297868e-01 5.446287960319e-01 5.448268368417e-01 5.455966646915e-01 5.469306369749e-01 5.488057868229e-01 5.512440766650e-01 5.542028981021e-01 5.576905362885e-01 5.616855406344e-01 5.661571125278e-01 5.711144931171e-01 5.765043848013e-01 5.823290849208e-01 5.885602394933e-01 5.951604010942e-01 6.021325734863e-01 6.094234266410e-01 6.170291156814e-01 6.249210794739e-01 6.330601029760e-01 6.414472065404e-01 6.500313499901e-01 6.588092398081e-01 6.677516193296e-01 6.768263225787e-01 6.860345072056e-01 6.953271496554e-01 7.047031751592e-01 7.141375782884e-01 7.236004371737e-01 7.330944108889e-01 7.425755988294e-01 7.520481019881e-01 7.614854193106e-01 7.708652677423e-01 7.801911704609e-01 7.894247839929e-01 7.985705309903e-01 8.076042807921e-01 8.165089207921e-01 8.252896624472e-01 8.339094011115e-01 8.423780775641e-01 8.506744230494e-01 8.587831707356e-01 8.667092799730e-01 8.744229866427e-01 8.819329596381e-01 8.892204200832e-01 8.962752587685e-01 9.031020208207e-01 9.096714694211e-01 9.160004213655e-01 9.220661807796e-01 9.278656120335e-01 9.334033378088e-01 9.386543133932e-01 9.436341811200e-01 9.483223842628e-01 9.527215596914e-01 9.568339119543e-01 9.606394036392e-01 9.641563415085e-01 9.673660184414e-01 9.702716490102e-01 9.728817813638e-01 9.751720805539e-01 9.771702782257e-01 9.788549637114e-01 9.802335982373e-01 9.813168586203e-01 9.820814278883e-01 9.825618947830e-01 9.827325545014e-01 9.826095637987e-01 9.822058715792e-01 9.814973363493e-01 9.805246661235e-01 9.792650703479e-01 9.777328260977e-01 9.759490524920e-01 9.738901843647e-01 9.716004880366e-01 9.690618602478e-01 9.662912306254e-01 9.633143140683e-01 9.601086579158e-01 9.567250371432e-01 9.531482016364e-01 9.493951611211e-01 9.455022896343e-01 9.414470161634e-01 9.372824227131e-01 9.330053393752e-01 9.286289535290e-01 9.241981488001e-01 9.196974005399e-01 9.151772072076e-01 9.106446942075e-01 9.061149329974e-01 9.016362313461e-01 8.971995659764e-01 8.928585422908e-01 8.886237606598e-01 8.845179276465e-01 8.805872429419e-01 8.768305900097e-01 8.733002991840e-01 8.700103124672e-01 8.669859158640e-01 8.642700091238e-01 8.618684431193e-01 8.598281492594e-01 8.581623630583e-01 8.568982991731e-01 8.560692861777e-01 8.556813625232e-01 8.557759466118e-01 8.563545455954e-01 8.574448877694e-01 8.590654092184e-01 8.612154342471e-01 8.639255753285e-01 8.671868488151e-01 8.710167709230e-01 8.754182195878e-01 8.803770173689e-01 8.859158651959e-01 8.920027870288e-01 8.986493705698e-01 9.058410124555e-01 9.135504778113e-01 9.217890960005e-01 9.305104190051e-01 9.397127422578e-01 9.493728820426e-01 9.594498041571e-01 9.699456636672e-01 9.808051136085e-01 9.920161761391e-01 1.003548370376e+00 1.015355284881e+00 1.027431116608e+00 1.039717036706e+00 1.052196232961e+00 1.064833679316e+00 1.077581336002e+00 1.090428082143e+00 1.103317002966e+00 1.116227006679e+00 1.129123155197e+00 1.141960076795e+00 1.154723316006e+00 1.167357824434e+00 1.179847104554e+00 1.192153900512e+00 1.204236767415e+00 1.216082740688e+00 1.227640483742e+00 1.238895863147e+00 1.249811338937e+00 1.260356538080e+00 1.270517592087e+00 1.280246540900e+00 1.289539465815e+00 1.298361102921e+00 1.306680959509e+00 1.314500294972e+00 1.321767938102e+00 1.328492046079e+00 1.334640358815e+00 1.340192698901e+00 1.345155508659e+00 1.349486656778e+00 1.353201179507e+00 1.356277159782e+00 1.358698444185e+00 1.360488473113e+00 1.361607296531e+00 1.362080888296e+00 1.361903129277e+00 1.361064176346e+00 1.359597154184e+00 1.357478582762e+00 1.354742166234e+00 1.351391633005e+00 1.347435113831e+00 1.342912963655e+00 1.337816557475e+00 1.332191219199e+00 1.326054905837e+00 1.319427482510e+00 1.312359674208e+00 1.304859910001e+00 1.296982905070e+00 1.288759247936e+00 1.280220631684e+00 1.271429722902e+00 1.262401623719e+00 1.253207132049e+00 1.243879378558e+00 1.234461775359e+00 1.225024842498e+00 1.215583215769e+00 1.206217405957e+00 1.196960455592e+00 1.187851034769e+00 1.178967069487e+00 1.170308783246e+00 1.161957036498e+00 1.153933846609e+00 1.146263472940e+00 1.139013312099e+00 1.132166415898e+00 1.125780015930e+00 1.119863172361e+00 1.114407184523e+00 1.109459271228e+00 1.104977843753e+00 1.100983295676e+00 1.097463100284e+00 1.094380129601e+00 1.091744600929e+00 1.089495473451e+00 1.087620691464e+00 1.086083624725e+00 1.084822872065e+00 1.083825487895e+00 1.083015105896e+00 1.082363393606e+00 1.081814430772e+00 1.081308416509e+00 1.080817211609e+00 1.080263911485e+00 1.079625487398e+00 1.078842292291e+00 1.077868261811e+00 1.076683130382e+00 1.075218602515e+00 1.073474822813e+00 1.071406711362e+00 1.068983597375e+00 1.066216700795e+00 1.063053192858e+00 1.059522434577e+00 1.055605960551e+00 1.051296967580e+00 1.046639063017e+00 1.041605202034e+00 1.036248257822e+00 1.030584707633e+00 1.024631751469e+00 1.018452427476e+00 1.012055587874e+00 1.005506750578e+00 9.988453917141e-01 9.921089975838e-01 9.853709909889e-01 9.786515044776e-01 9.720274664376e-01 9.655335814844e-01 9.592147180262e-01 9.531316941547e-01 9.472973519146e-01 9.417734064292e-01 9.365744173205e-01 9.317186261215e-01 9.272437645467e-01 9.231251497066e-01 9.193944619039e-01 9.160291185969e-01 9.130089968142e-01 9.103340666762e-01 9.079457717277e-01 9.058384776120e-01 9.039543966027e-01 9.022544160729e-01 9.007039778832e-01 8.992320918501e-01 8.978197973887e-01 8.963980843393e-01 8.949321581156e-01 8.933924271171e-01 8.917178357156e-01 8.899107096247e-01 8.879265697605e-01 8.857590656511e-01 8.834179677463e-01 8.808777575880e-01 8.781896606339e-01 8.753539633493e-01 8.724127421632e-01 8.694282423491e-01 8.664266694080e-01 8.635073163213e-01 8.607197161143e-01 8.581516817863e-01 8.559035567749e-01 8.540364477427e-01 8.526747984065e-01 8.518853860376e-01 8.517636499890e-01 8.524000756466e-01 8.538399195967e-01 8.561819471140e-01 8.594408352254e-01 8.636652110860e-01 8.688769546247e-01 8.750501324043e-01 8.821975347471e-01 8.902534064933e-01 8.991809850722e-01 9.089132378228e-01 9.193475493745e-01 9.304238896032e-01 9.420073745221e-01 9.540084166235e-01 9.663183097556e-01 9.787968540052e-01 9.913675274694e-01 1.003885183498e+00 1.016259725338e+00 1.028395360323e+00 1.040173302077e+00 1.051541146537e+00 1.062394497076e+00 1.072680761780e+00 1.082349547853e+00 1.091333652900e+00 1.099629143715e+00 1.107184717197e+00 1.114002883948e+00 1.120083633760e+00 1.125414553177e+00 1.130036644475e+00 1.133951597377e+00 1.137197385750e+00 1.139814822960e+00 1.141826448000e+00 1.143298239986e+00 1.144251923483e+00 1.144745084707e+00 1.144822045874e+00 1.144504923123e+00 1.143861178709e+00 1.142891385477e+00 1.141639598648e+00 1.140126712258e+00 1.138346182603e+00 1.136326790203e+00 1.134043425804e+00 1.131497721732e+00 1.128674518514e+00 1.125535663950e+00 1.122078111388e+00 1.118245846595e+00 1.114025719934e+00 1.109385952390e+00 1.104280961246e+00 1.098714126555e+00 1.092642182680e+00 1.086074378710e+00 1.079013709738e+00 1.071459714539e+00 1.063464410962e+00 1.055047521941e+00 1.046282313608e+00 1.037241601020e+00 1.027996519370e+00 1.018672017061e+00 1.009346127477e+00 1.000151659027e+00 9.912012822855e-01 9.825910815444e-01 9.744480514933e-01 9.668331971882e-01 9.598301332698e-01 9.534801394902e-01 9.477776864267e-01 9.427275341937e-01 9.382480356626e-01 9.342659305647e-01 9.306615464767e-01 9.272729373180e-01 9.239599632935e-01 9.205151592546e-01 9.167750011355e-01 9.125590923936e-01 9.076907777971e-01 9.020557714313e-01 8.955192812464e-01 8.880345660688e-01 8.795759703608e-01 8.701594525696e-01 8.598940633720e-01 8.488851980953e-01 8.373428516826e-01 8.254920530990e-01 8.135942774974e-01 8.019658744707e-01 7.908879041462e-01 7.806770943532e-01 7.715979317602e-01 7.638689797821e-01 7.576736196428e-01 7.530736790043e-01 7.501009414624e-01 7.486737013099e-01 7.486464265918e-01 7.498467197474e-01 7.520233731259e-01 7.549715431522e-01 7.584562379992e-01 7.623013053994e-01 7.663959389008e-01 7.706503806873e-01 7.751037467390e-01 7.798065457206e-01 7.848951617750e-01 7.905484043494e-01 7.969255504461e-01 8.042329535767e-01 8.125856641477e-01 8.220671982503e-01 8.326921253600e-01 8.443364764589e-01 8.568479738073e-01 8.699355116260e-01 8.832627606015e-01 8.964655736187e-01 9.091180184764e-01 9.208602945208e-01 9.313219937038e-01 9.402200366176e-01 9.473597036723e-01 9.526017194635e-01 9.559536395990e-01 9.574742066698e-01 9.573326229563e-01 9.557781364884e-01 9.530642856352e-01 9.495224539819e-01 9.454221760423e-01 9.410196067428e-01 9.365201712986e-01 9.320040274243e-01 9.275280484502e-01 9.230119656078e-01 9.183416487086e-01 9.133745812821e-01 9.079150570891e-01 9.018589209061e-01 8.950942116945e-01 8.876188186044e-01 8.795304286656e-01 8.709643840181e-01 8.622042373074e-01 8.535215106504e-01 8.452336497444e-01 8.376538767311e-01 8.309794324826e-01 8.253881275899e-01 8.208939690559e-01 8.174273448150e-01 8.148526356972e-01 8.129271060063e-01 8.114631911701e-01 8.102512542486e-01 8.091743771196e-01 8.082165424282e-01 8.074175051160e-01 8.069577979770e-01 8.070185274847e-01 8.078178435885e-01 8.095506852798e-01 8.122885489977e-01 8.160601074788e-01 8.207215225232e-01 8.260590495393e-01 8.318044917354e-01 8.376179595872e-01 8.432655907789e-01 8.485264339827e-01 8.533301825881e-01 8.577413398402e-01 8.619024577799e-01 8.661202321014e-01 8.706966839240e-01 8.759700810766e-01 8.822390194390e-01 8.896709795045e-01 8.983777691124e-01 9.082945098061e-01 9.192820063671e-01 9.311232187426e-01 9.435226653754e-01 9.562303460293e-01 9.689522397735e-01 9.814612989516e-01 9.935615877523e-01 1.005057578102e+00 1.015833378813e+00 1.025737033712e+00 1.034673425207e+00 1.042561510199e+00 1.049309434073e+00 1.054905932386e+00 1.059303473454e+00 1.062503879535e+00 1.064524553417e+00 1.060849189482e+00 1.051731973363e+00 1.045532019806e+00 1.047246176009e+00 1.053738488888e+00 1.056758871756e+00 1.050608069874e+00 1.037208464009e+00 1.024388953123e+00 1.018758296509e+00 1.019496655427e+00 1.019301878269e+00 1.011460005441e+00 9.961091933288e-01 9.802927099174e-01 9.716739698298e-01 9.713611770215e-01 9.730626182994e-01 9.694023092005e-01 9.589143609703e-01 9.474305683342e-01 9.426972641910e-01 9.468712716193e-01 9.544348398996e-01 9.577550724983e-01 9.543279276406e-01 9.490736146701e-01 9.498109991184e-01 9.597441396935e-01 9.743808037181e-01 9.861672375626e-01 9.917404857041e-01 9.948992597275e-01 1.002928347083e+00 1.019423899817e+00 1.040520876465e+00 1.058512442826e+00 1.068861318818e+00 1.073909172122e+00 1.080370843135e+00 1.092824024127e+00 1.109107916686e+00 1.122260220214e+00 1.126941986697e+00 1.124078460360e+00 1.119827878423e+00 1.119850472264e+00 1.123890174066e+00 1.125938682380e+00 1.119874165241e+00 1.105054463003e+00 1.086938569807e+00 1.072245600766e+00 1.062813285651e+00 1.053956690687e+00 1.039137384526e+00 1.016365932218e+00 9.904388753811e-01 9.690077536709e-01 9.557297682393e-01 9.470013775189e-01 9.358082071060e-01 9.187767164288e-01 8.996546094278e-01 8.860317272936e-01 8.820517251205e-01 8.842441580728e-01 8.850411291773e-01 8.801864255489e-01 8.726349469483e-01 8.695038626651e-01 8.739848724343e-01 8.394570152436e-01 7.953438743059e-01 7.614708741323e-01 7.938599828430e-01 8.626821674080e-01 8.924162475278e-01 8.549522579009e-01 8.014439454924e-01 8.162035702312e-01 8.971468399560e-01 9.548501198223e-01 9.327425921157e-01 8.635160122401e-01 8.434054537842e-01 9.086154052896e-01 9.746194633901e-01 9.600926957345e-01 8.769091310622e-01 8.263226376890e-01 8.790352905180e-01 9.571795024071e-01 9.538085922145e-01 8.577231073267e-01 7.726020811207e-01 8.130285696308e-01 9.151246031998e-01 9.403649359035e-01 8.480179629870e-01 7.320194817602e-01 7.522214229085e-01 8.835539046441e-01 9.585927863956e-01 9.002198934899e-01 7.676841496357e-01 7.240248477031e-01 8.251901887613e-01 9.206591456289e-01 9.007335087096e-01 7.924994637346e-01 7.358402121458e-01 8.141899515857e-01 9.112086159980e-01 9.076625462169e-01 8.085071453063e-01 7.388611091414e-01 8.063863339880e-01 9.226954317613e-01 9.608200248129e-01 9.046766273603e-01 8.466750149535e-01 8.826124461276e-01 9.677752118511e-01 9.960388990001e-01 9.429765732326e-01 8.899686880208e-01 9.313795139354e-01 1.028508508017e+00 1.069824202496e+00 1.011970362284e+00 9.173754045636e-01 9.007351926153e-01 9.777339726523e-01 1.045117244204e+00 1.034641373210e+00 9.764701342315e-01 9.560615376398e-01 9.996038650396e-01 1.036177670312e+00 1.004678235665e+00 9.293115454852e-01 8.992892371257e-01 9.521684164944e-01 1.011545990845e+00 9.973035128223e-01 9.113324521469e-01 8.348576480945e-01 8.416942306155e-01 8.937807442655e-01 9.100843896898e-01 8.782629005589e-01 8.581966008020e-01 8.942727026351e-01 9.414988931334e-01 9.318899744391e-01 8.656138766032e-01 8.262338400788e-01 8.845667796462e-01 9.813503301061e-01 1.012468814167e+00 9.451287027036e-01 8.439361537520e-01 8.234186848621e-01 9.004170444186e-01 9.728943403407e-01 9.736574509906e-01 9.287795536862e-01 9.610701197811e-01
 6.142337719299e-01 6.157717015962e-01 6.177880611055e-01 6.200938232654e-01 6.220933423941e-01 6.235902052945e-01 6.250779761770e-01 6.270697636981e-01 6.293649746790e-01 6.313242147241e-01 6.327840803770e-01 6.342707442399e-01 6.362543695406e-01 6.385036747540e-01 6.404258284778e-01 6.418777191243e-01 6.433405045888e-01 6.452638089117e-01 6.474620510490e-01 6.493617238193e-01 6.507813864091e-01 6.521863899635e-01 6.540519683877e-01 6.562096338724e-01 6.580765415241e-01 6.594614382077e-01 6.608262398695e-01 6.626514581019e-01 6.647733319155e-01 6.666001183973e-01 6.679248595242e-01 6.692231387441e-01 6.710066788726e-01 6.730995714271e-01 6.748693587916e-01 6.760988087503e-01 6.773012966176e-01 6.790094106708e-01 6.810309599152e-01 6.827281714597e-01 6.839148367463e-01 6.851097653357e-01 6.867899520097e-01 6.887227787375e-01 6.903234236400e-01 6.914972811061e-01 6.927620483405e-01 6.944853144349e-01 6.963593886907e-01 6.978445364983e-01 6.989358901668e-01 7.001647590556e-01 7.018499453392e-01 7.036481884757e-01 7.050397334597e-01 7.060301230271e-01 7.071243607168e-01 7.086262856089e-01 7.102730904674e-01 7.116244566225e-01 7.126273025628e-01 7.136341561540e-01 7.149289701884e-01 7.163997756585e-01 7.177311467096e-01 7.188173027687e-01 7.198535655483e-01 7.210464433973e-01 7.223723610093e-01 7.236617827228e-01 7.248162599573e-01 7.258926997483e-01 7.270254439115e-01 7.282563369331e-01 7.294819196014e-01 7.305965619823e-01 7.316295366807e-01 7.326999160779e-01 7.338487755392e-01 7.349950469682e-01 7.360235224335e-01 7.369292195775e-01 7.378522981119e-01 7.388993132450e-01 7.399769941134e-01 7.408961002689e-01 7.416375679744e-01 7.423816084213e-01 7.432874896190e-01 7.442876647800e-01 7.451527341243e-01 7.457659361067e-01 7.463056415498e-01 7.470353071327e-01 7.479519112975e-01 7.487806149247e-01 7.493283160281e-01 7.497216041749e-01 7.502574331138e-01 7.510444996007e-01 7.518593105299e-01 7.524059363399e-01 7.527002689046e-01 7.530519152900e-01 7.536716661038e-01 7.544136896018e-01 7.549714330764e-01 7.552402930263e-01 7.554394943941e-01 7.558497368752e-01 7.564657396532e-01 7.570084830763e-01 7.572754223227e-01 7.573773329417e-01 7.575798177079e-01 7.579939137484e-01 7.584630203933e-01 7.587526051512e-01 7.588146146534e-01 7.588460958760e-01 7.590361749061e-01 7.593589635312e-01 7.596290902053e-01 7.597068516248e-01 7.596361731920e-01 7.595968539262e-01 7.597102167403e-01 7.599012338185e-01 7.599897773831e-01 7.598911075833e-01 7.596893721277e-01 7.595526453817e-01 7.595636991858e-01 7.596131932892e-01 7.595116010088e-01 7.592239074274e-01 7.588961193904e-01 7.586837817346e-01 7.585878464648e-01 7.584542005175e-01 7.581384682262e-01 7.576893265625e-01 7.572776755535e-01 7.569779241343e-01 7.567092248793e-01 7.563459092134e-01 7.558544179905e-01 7.553101029847e-01 7.548041635167e-01 7.543361791464e-01 7.538437765349e-01 7.532954416079e-01 7.526892037537e-01 7.520332448976e-01 7.513572720837e-01 7.506920067301e-01 7.500367891130e-01 7.493582066518e-01 7.486082732569e-01 7.477767390198e-01 7.469329165271e-01 7.461320814762e-01 7.453440156272e-01 7.444924116375e-01 7.435571231863e-01 7.425844801681e-01 7.416285539463e-01 7.406879988927e-01 7.397085497406e-01 7.386655735939e-01 7.375926574094e-01 7.365093761797e-01 7.354072956904e-01 7.342738610613e-01 7.331077353240e-01 7.319212298679e-01 7.307131953484e-01 7.294683686351e-01 7.281841480257e-01 7.268764587414e-01 7.255538962352e-01 7.242047234511e-01 7.228201385964e-01 7.214019022714e-01 7.199507392027e-01 7.184724401065e-01 7.169693926351e-01 7.154429867477e-01 7.138929903523e-01 7.123053962747e-01 7.106736037856e-01 7.090151059892e-01 7.073464652743e-01 7.056600026322e-01 7.039339615533e-01 7.021649218153e-01 7.003697774619e-01 6.985639507912e-01 6.967346802671e-01 6.948665752002e-01 6.929635132408e-01 6.910418137906e-01 6.890998660235e-01 6.871274157711e-01 6.851199852783e-01 6.830847704105e-01 6.810307037905e-01 6.789512782514e-01 6.768390194183e-01 6.746975330707e-01 6.725309943793e-01 6.703395559369e-01 6.681197994791e-01 6.658707858161e-01 6.635973819736e-01 6.612990452778e-01 6.589712799076e-01 6.566141816402e-01 6.542306708201e-01 6.518238453966e-01 6.493920380772e-01 6.469286179690e-01 6.444371942826e-01 6.419231074746e-01 6.393853606637e-01 6.368212251921e-01 6.342271719932e-01 6.316041301411e-01 6.289613987671e-01 6.262967860149e-01 6.236038961794e-01 6.208819673542e-01 6.181340010592e-01 6.153666558178e-01 6.125780631752e-01 6.097611476297e-01 6.069181639782e-01 6.040528032000e-01 6.011641421320e-01 5.982523600738e-01 5.953195317855e-01 5.923604787818e-01 5.893807080083e-01 5.863781967109e-01 5.833523341571e-01 5.803064338261e-01 5.772436534873e-01 5.741539535108e-01 5.710447808452e-01 5.679159320469e-01 5.647650319942e-01 5.615991115811e-01 5.584118304770e-01 5.552035193566e-01 5.519807184896e-01 5.487386641214e-01 5.454775081355e-01 5.422018552278e-01 5.389064574500e-01 5.355960796009e-01 5.322727530101e-01 5.289318803908e-01 5.255761154983e-01 5.222089885715e-01 5.188252909449e-01 5.154296968631e-01 5.120245473878e-01 5.086039301140e-01 5.051748312024e-01 5.017359873258e-01 4.982846654855e-01 4.948278132423e-01 4.913619037828e-01 4.878873429232e-01 4.844097708342e-01 4.809248743146e-01 4.774341142062e-01 4.739409412986e-01 4.704434591320e-01 4.669452732540e-01 4.634482797074e-01 4.599461247616e-01 4.564473750475e-01 4.529522590169e-01 4.494576787968e-01 4.459687229532e-01 4.424866404054e-01 4.390081463363e-01 4.355402558892e-01 4.320810511638e-01 4.286310003733e-01 4.251948815678e-01 4.217700722163e-01 4.183624945007e-01 4.149725238893e-01 4.115981291568e-01 4.082433526535e-01 4.049094092651e-01 4.015989719280e-01 3.983143841578e-01 3.950562750714e-01 3.918246182610e-01 3.886239096473e-01 3.854553300042e-01 3.823209844361e-01 3.792234797259e-01 3.761645841499e-01 3.731455050647e-01 3.701697493945e-01 3.672391433203e-01 3.643555436527e-01 3.615226305346e-01 3.587411606034e-01 3.560133577942e-01 3.533455094882e-01 3.507347498144e-01 3.481876732339e-01 3.457044753049e-01 3.432886763447e-01 3.409445590031e-01 3.386713512914e-01 3.364743399865e-01 3.343558968134e-01 3.323177908153e-01 3.303643637984e-01 3.284956098593e-01 3.267154912001e-01 3.250287689345e-01 3.234338418552e-01 3.219357072932e-01 3.205382388647e-01 3.192406735641e-01 3.180463573012e-01 3.169588258133e-01 3.159777070580e-01 3.151079464800e-01 3.143508681039e-01 3.137067994704e-01 3.131768716045e-01 3.127641440148e-01 3.124693402008e-01 3.122958554363e-01 3.122428926185e-01 3.123111385831e-01 3.125007696481e-01 3.128115835909e-01 3.132477453983e-01 3.138073091265e-01 3.144891571251e-01 3.152947543883e-01 3.162211043979e-01 3.172687416113e-01 3.184399688208e-01 3.197307370761e-01 3.211420310098e-01 3.226701600871e-01 3.243141203132e-01 3.260768340817e-01 3.279505386080e-01 3.299383406672e-01 3.320372496770e-01 3.342426063956e-01 3.365544043301e-01 3.389744701543e-01 3.414944251993e-01 3.441155679128e-01 3.468327667296e-01 3.496442696588e-01 3.525528267097e-01 3.555514470845e-01 3.586384535515e-01 3.618094868925e-01 3.650624485322e-01 3.683999926860e-01 3.718163899816e-01 3.753082757625e-01 3.788749290164e-01 3.825076089009e-01 3.862130777757e-01 3.899860476223e-01 3.938230164941e-01 3.977230684631e-01 4.016799067553e-01 4.056936299984e-01 4.097634306081e-01 4.138856232182e-01 4.180612464024e-01 4.222825356291e-01 4.265485759042e-01 4.308603934242e-01 4.352109814906e-01 4.396044513807e-01 4.440353197271e-01 4.485001061106e-01 4.529996274882e-01 4.575285810075e-01 4.620912185222e-01 4.666822789140e-01 4.712958444319e-01 4.759368085671e-01 4.805973077576e-01 4.852823506511e-01 4.899884227783e-01 4.947076371413e-01 4.994446860686e-01 5.041946499205e-01 5.089583004360e-01 5.137370589586e-01 5.185219644399e-01 5.233144396732e-01 5.281147468716e-01 5.329166216315e-01 5.377301705876e-01 5.425408665117e-01 5.473542778672e-01 5.521669458056e-01 5.569755878075e-01 5.617862392708e-01 5.665912596868e-01 5.713896022945e-01 5.761835976519e-01 5.809658821109e-01 5.857426975876e-01 5.905082603139e-01 5.952616823607e-01 6.000059362756e-01 6.047308778978e-01 6.094459696176e-01 6.141430529377e-01 6.188210343236e-01 6.234857240458e-01 6.281247841900e-01 6.327475159166e-01 6.373487232100e-01 6.419244032068e-01 6.464813072243e-01 6.510082989327e-01 6.555122932817e-01 6.599904041333e-01 6.644378821189e-01 6.688612046811e-01 6.732493767703e-01 6.776101396033e-01 6.819400279651e-01 6.862331582188e-01 6.904984595131e-01 6.947248734621e-01 6.989171942728e-01 7.030758350711e-01 7.071913026952e-01 7.112732123864e-01 7.153134951993e-01 7.193150960105e-01 7.232784000097e-01 7.271943977275e-01 7.310714394843e-01 7.349048285172e-01 7.386916266954e-01 7.424376447650e-01 7.461315533018e-01 7.497821632354e-01 7.533860440006e-01 7.569385390089e-01 7.604459673228e-01 7.638979776772e-01 7.673013861202e-01 7.706552024734e-01 7.739529808697e-01 7.772020462266e-01 7.803930345264e-01 7.835299509183e-01 7.866143353616e-01 7.896388086191e-01 7.926101883076e-01 7.955215186089e-01 7.983746715659e-01 8.011713248634e-01 8.039044167681e-01 8.065816210000e-01 8.091956633017e-01 8.117470684154e-01 8.142400827456e-01 8.166650290564e-01 8.190308025570e-01 8.213326188753e-01 8.235658937313e-01 8.257387722276e-01 8.278428528946e-01 8.298830487324e-01 8.318559111296e-01 8.337584120769e-01 8.355989135565e-01 8.373651705538e-01 8.390662001336e-01 8.406981455816e-01 8.422581311401e-01 8.437511346584e-01 8.451706173459e-01 8.465215673447e-01 8.478000580798e-01 8.490058786736e-01 8.501428618542e-01 8.512042127953e-01 8.521936292804e-01 8.531123809118e-01 8.539552211612e-01 8.547277588746e-01 8.554237210310e-01 8.560456470585e-01 8.565964688876e-01 8.570698423073e-01 8.574710503860e-01 8.577969624497e-01 8.580470511310e-01 8.582245037290e-01 8.583261473191e-01 8.583537646918e-01 8.583070716280e-01 8.581828599336e-01 8.579868725242e-01 8.577148526852e-01 8.573676226597e-01 8.569489712942e-01 8.564520430557e-01 8.558847991955e-01 8.552419075472e-01 8.545263351084e-01 8.537390751729e-01 8.528740031606e-01 8.519415421924e-01 8.509337440624e-01 8.498541393430e-01 8.487062815198e-01 8.474841987022e-01 8.461948700165e-01 8.448353785079e-01 8.434055448796e-01 8.419101302526e-01 8.403434102314e-01 8.387137471416e-01 8.370152439347e-01 8.352519499650e-01 8.334263211375e-01 8.315355065219e-01 8.295830670497e-01 8.275703395954e-01 8.254952125641e-01 8.233643804695e-01 8.211721573637e-01 8.189246900546e-01 8.166243545375e-01 8.142656265504e-01 8.118587639140e-01 8.093980938324e-01 8.068893978130e-01 8.043354997094e-01 8.017293787281e-01 7.990849773258e-01 7.963955217774e-01 7.936633186093e-01 7.908992018742e-01 7.880888425788e-01 7.852536134845e-01 7.823811687717e-01 7.794756891451e-01 7.765527440844e-01 7.735908746860e-01 7.706179847608e-01 7.676195693455e-01 7.646012264285e-01 7.615761231089e-01 7.585258643915e-01 7.554787030356e-01 7.524194954478e-01 7.493545694965e-01 7.462998488449e-01 7.432338751123e-01 7.401868414987e-01 7.371430067778e-01 7.341096039713e-01 7.311034028203e-01 7.281039166329e-01 7.251395592811e-01 7.221980031208e-01 7.192829156052e-01 7.164160076214e-01 7.135738004225e-01 7.107857857021e-01 7.080417479678e-01 7.053440300326e-01 7.027123751304e-01 7.001262846540e-01 6.976163945347e-01 6.951719762685e-01 6.927934592632e-01 6.905043353980e-01 6.882822735621e-01 6.861566485693e-01 6.841184564234e-01 6.821652943157e-01 6.803257688080e-01 6.785732053682e-01 6.769388313295e-01 6.754137846568e-01 6.739965833059e-01 6.727115214144e-01 6.715339673796e-01 6.704933732803e-01 6.695822346696e-01 6.687961702957e-01 6.681639109391e-01 6.676552053282e-01 6.673006545334e-01 6.670924459649e-01 6.670249166480e-01 6.671248788106e-01 6.673624735736e-01 6.677672021041e-01 6.683293963035e-01 6.690423588792e-01 6.699334449507e-01 6.709727256489e-01 6.721843934858e-01 6.735602293619e-01 6.750930841046e-01 6.768052185287e-01 6.786684772432e-01 6.807058275284e-01 6.829078221642e-01 6.852641411131e-01 6.877983890583e-01 6.904800702762e-01 6.933297524679e-01 6.963392158895e-01 6.994940799323e-01 7.028186420270e-01 7.062808119413e-01 7.098987565649e-01 7.136649763660e-01 7.175656316524e-01 7.216188175902e-01 7.257972424745e-01 7.301148589557e-01 7.345626832370e-01 7.391274029107e-01 7.438264001177e-01 7.486324557168e-01 7.535557426157e-01 7.585905332383e-01 7.637223719686e-01 7.689638896539e-01 7.742921579292e-01 7.797151005285e-01 7.852263287717e-01 7.908115143827e-01 7.964820671655e-01 8.022168988935e-01 8.080204853112e-01 8.138883393935e-01 8.198068649027e-01 8.257826283095e-01 8.318011826578e-01 8.378629901853e-01 8.439622447385e-01 8.500903326115e-01 8.562474735207e-01 8.624246548573e-01 8.686188920653e-01 8.748238605931e-01 8.810345661284e-01 8.872495223191e-01 8.934581463227e-01 8.996599555788e-01 9.058476610683e-01 9.120172920383e-01 9.181645045301e-01 9.242838936654e-01 9.303714091016e-01 9.364190435442e-01 9.424279786638e-01 9.483883790710e-01 9.542973792567e-01 9.601520372707e-01 9.659438087407e-01 9.716745032984e-01 9.773323566393e-01 9.829170322517e-01 9.884257100909e-01 9.938471763833e-01 9.991886970876e-01 1.004434312743e+00 1.009584742915e+00 1.014640417788e+00 1.019584428158e+00 1.024430781903e+00 1.029158771061e+00 1.033771495503e+00 1.038271989724e+00 1.042637540993e+00 1.046888558122e+00 1.051002158340e+00 1.054980053522e+00 1.058828196236e+00 1.062523027556e+00 1.066084602482e+00 1.069491768148e+00 1.072745097327e+00 1.075853389224e+00 1.078789028952e+00 1.081576189642e+00 1.084193879240e+00 1.086638919789e+00 1.088927316488e+00 1.091026286737e+00 1.092960860120e+00 1.094715395110e+00 1.096279447316e+00 1.097675426791e+00 1.098867156033e+00 1.099883416996e+00 1.100706523949e+00 1.101325754072e+00 1.101768264051e+00 1.101994467576e+00 1.102032739461e+00 1.101869609946e+00 1.101493833673e+00 1.100929541174e+00 1.100142157327e+00 1.099155609455e+00 1.097965235331e+00 1.096550429207e+00 1.094942726804e+00 1.093105821604e+00 1.091062860671e+00 1.088811516267e+00 1.086331818162e+00 1.083655140723e+00 1.080748665229e+00 1.077630412128e+00 1.074304339387e+00 1.070746223192e+00 1.066990275314e+00 1.063007371623e+00 1.058809878667e+00 1.054409376650e+00 1.049779712567e+00 1.044952274963e+00 1.039906919777e+00 1.034647758010e+00 1.029192367888e+00 1.023514457956e+00 1.017644702365e+00 1.011565593365e+00 1.005283592767e+00 9.988133780923e-01 9.921366195617e-01 9.852763759312e-01 9.782230454061e-01 9.709801848189e-01 9.635642469851e-01 9.559593730382e-01 9.481859967750e-01 9.402428188211e-01 9.321293609186e-01 9.238647205073e-01 9.154373736448e-01 9.068655976450e-01 8.981506058900e-01 8.892958737123e-01 8.803154183387e-01 8.712083553638e-01 8.619863809947e-01 8.526581026851e-01 8.432281559029e-01 8.337088505462e-01 8.241108503302e-01 8.144392892576e-01 8.047048858037e-01 7.949223123981e-01 7.850972403623e-01 7.752468695623e-01 7.653808674439e-01 7.555101849082e-01 7.456543160442e-01 7.358193354702e-01 7.260283134900e-01 7.162934092551e-01 7.066254702149e-01 6.970539357663e-01 6.875804885811e-01 6.782368834717e-01 6.690370429330e-01 6.599924010003e-01 6.511417699280e-01 6.424860040935e-01 6.340601381026e-01 6.258829312419e-01 6.179668630105e-01 6.103545975821e-01 6.030445883358e-01 5.960772352384e-01 5.894727885562e-01 5.832390084836e-01 5.774249358223e-01 5.720231779998e-01 5.670745394804e-01 5.625939246493e-01 5.585869453879e-01 5.550957825655e-01 5.521064408364e-01 5.496525356506e-01 5.477415575564e-01 5.463661346391e-01 5.455629648023e-01 5.453024897736e-01 5.456096116092e-01 5.464760350763e-01 5.478844670760e-01 5.498551912340e-01 5.523478697250e-01 5.553732114190e-01 5.589126832290e-01 5.629351366162e-01 5.674527479726e-01 5.724140246275e-01 5.778210379905e-01 5.836458534266e-01 5.898531686086e-01 5.964455180154e-01 6.033703502423e-01 6.106245555197e-01 6.181782937652e-01 6.259944207837e-01 6.340743242577e-01 6.423660927997e-01 6.508674754496e-01 6.595482786823e-01 6.683752333975e-01 6.773472955496e-01 6.864187380481e-01 6.955874288299e-01 7.048266411097e-01 7.141084725144e-01 7.234339899189e-01 7.327597730569e-01 7.420859732684e-01 7.513904772470e-01 7.606478259035e-01 7.698604190923e-01 7.789896973195e-01 7.880423394881e-01 7.969919786170e-01 8.058229638181e-01 8.145374241036e-01 8.231014816694e-01 8.315208757912e-01 8.397738935708e-01 8.478483795477e-01 8.557465771799e-01 8.634385388886e-01 8.709328972746e-01 8.782103633229e-01 8.852619206983e-01 8.920895732938e-01 8.986671722898e-01 9.050071344014e-01 9.110885809591e-01 9.169080722739e-01 9.224670587585e-01 9.277430044673e-01 9.327505401158e-01 9.374710020181e-01 9.419029724311e-01 9.460508847443e-01 9.498934079284e-01 9.534487498336e-01 9.566958658891e-01 9.596406668268e-01 9.622878001234e-01 9.646161414430e-01 9.666508693318e-01 9.683697953909e-01 9.697822639511e-01 9.708960726048e-01 9.716907161130e-01 9.721961548030e-01 9.723904853869e-01 9.722858983584e-01 9.718943449390e-01 9.711960791398e-01 9.702250419403e-01 9.689608405601e-01 9.674215920121e-01 9.656199322877e-01 9.635392158317e-01 9.612181532021e-01 9.586395307182e-01 9.558186995223e-01 9.527815229633e-01 9.495056717863e-01 9.460388863895e-01 9.423676978944e-01 9.385104651646e-01 9.344974361525e-01 9.303092891880e-01 9.259992962484e-01 9.215578010281e-01 9.170035168673e-01 9.123772947110e-01 9.076605052519e-01 9.029107120917e-01 8.981269678609e-01 8.933286630413e-01 8.885620943520e-01 8.838178663655e-01 8.791482639120e-01 8.745639288872e-01 8.700864391541e-01 8.657627100481e-01 8.615920185289e-01 8.576258088775e-01 8.538798353112e-01 8.503799483275e-01 8.471699685200e-01 8.442541427543e-01 8.416823089374e-01 8.394672704357e-01 8.376389996287e-01 8.362319130186e-01 8.352528261072e-01 8.347462269061e-01 8.347159274746e-01 8.351917646001e-01 8.361933455642e-01 8.377242454818e-01 8.398173670810e-01 8.424639869826e-01 8.456852293591e-01 8.494877681187e-01 8.538596804290e-01 8.588237469666e-01 8.643569262414e-01 8.704671697684e-01 8.771426385852e-01 8.843630777454e-01 8.921354184231e-01 9.004190610961e-01 9.092142846617e-01 9.184961992921e-01 9.282295558450e-01 9.384148457745e-01 9.489982711277e-01 9.599727585043e-01 9.713043198190e-01 9.829496169020e-01 9.949027101223e-01 1.007105723115e+00 1.019541205782e+00 1.032176464455e+00 1.044962764123e+00 1.057890611316e+00 1.070901410662e+00 1.083977081234e+00 1.097080816752e+00 1.110167771547e+00 1.123223284769e+00 1.136193491070e+00 1.149060074543e+00 1.161784168244e+00 1.174328040037e+00 1.186676765965e+00 1.198776727332e+00 1.210617970186e+00 1.222160539397e+00 1.233370555433e+00 1.244236364993e+00 1.254710008022e+00 1.264782637496e+00 1.274419448650e+00 1.283593730171e+00 1.292297454982e+00 1.300484488817e+00 1.308159986816e+00 1.315289055521e+00 1.321849746647e+00 1.327846540048e+00 1.333234348934e+00 1.338026929497e+00 1.342198483414e+00 1.345735135283e+00 1.348648909750e+00 1.350905204751e+00 1.352523915905e+00 1.353491346312e+00 1.353800635006e+00 1.353477205817e+00 1.352493145981e+00 1.350881381971e+00 1.348640030548e+00 1.345773827079e+00 1.342317740908e+00 1.338259545729e+00 1.333640927453e+00 1.328473722865e+00 1.322775475786e+00 1.316592552274e+00 1.309925614946e+00 1.302830939338e+00 1.295329910904e+00 1.287455861089e+00 1.279263480471e+00 1.270767846564e+00 1.262036651371e+00 1.253099710300e+00 1.243999482729e+00 1.234803802933e+00 1.225529119470e+00 1.216255858432e+00 1.207013999043e+00 1.197852576776e+00 1.188842642227e+00 1.179994094007e+00 1.171392051052e+00 1.163058629016e+00 1.155033504184e+00 1.147383451718e+00 1.140102191300e+00 1.133259603909e+00 1.126865448236e+00 1.120932355550e+00 1.115511225798e+00 1.110569054093e+00 1.106148062885e+00 1.102235831474e+00 1.098808972792e+00 1.095891728996e+00 1.093425413339e+00 1.091414808899e+00 1.089821919793e+00 1.088600194867e+00 1.087738168815e+00 1.087161468803e+00 1.086848755800e+00 1.086743821871e+00 1.086784651225e+00 1.086944214160e+00 1.087141591388e+00 1.087348943435e+00 1.087501868970e+00 1.087546605833e+00 1.087455381759e+00 1.087150969085e+00 1.086623747888e+00 1.085812946397e+00 1.084685079277e+00 1.083231058158e+00 1.081386994417e+00 1.079170981953e+00 1.076545358517e+00 1.073494914937e+00 1.070044370170e+00 1.066152067484e+00 1.061862289329e+00 1.057170348826e+00 1.052083652035e+00 1.046656431227e+00 1.040878272770e+00 1.034810925686e+00 1.028480847966e+00 1.021919641231e+00 1.015195593224e+00 1.008326219100e+00 1.001384999912e+00 9.944099410806e-01 9.874482460563e-01 9.805692700024e-01 9.737937629938e-01 9.671967470330e-01 9.608038835028e-01 9.546558727476e-01 9.488040767262e-01 9.432480102721e-01 9.380409098206e-01 9.331810451243e-01 9.286731906903e-01 9.245401019662e-01 9.207424406748e-01 9.172977597131e-01 9.141674604417e-01 9.113218717997e-01 9.087459185122e-01 9.063744944309e-01 9.041949216963e-01 9.021419373555e-01 9.001772039445e-01 8.982657356027e-01 8.963388743067e-01 8.943862793544e-01 8.923447622491e-01 8.901934363085e-01 8.879159155411e-01 8.854667471303e-01 8.828673095693e-01 8.800909831428e-01 8.771572917339e-01 8.740915765515e-01 8.708984342836e-01 8.676487525145e-01 8.643654831132e-01 8.611164939061e-01 8.579799030276e-01 8.550071773285e-01 8.523118705402e-01 8.499536316795e-01 8.480379477629e-01 8.466631731141e-01 8.458948300946e-01 8.458515178035e-01 8.465868221582e-01 8.481834821190e-01 8.507066694210e-01 8.541757900477e-01 8.586584023486e-01 8.641302991814e-01 8.706077035085e-01 8.780680490034e-01 8.864502532663e-01 8.957293980908e-01 9.058019084775e-01 9.166036198441e-01 9.280365935437e-01 9.399788832095e-01 9.523524348112e-01 9.650102319666e-01 9.778571535698e-01 9.907803878520e-01 1.003647318218e+00 1.016382531432e+00 1.028853856669e+00 1.040986608829e+00 1.052696973596e+00 1.063888317540e+00 1.074526848260e+00 1.084527394191e+00 1.093862002500e+00 1.102498937014e+00 1.110394664240e+00 1.117566493534e+00 1.123982140519e+00 1.129666082332e+00 1.134632312901e+00 1.138887888451e+00 1.142486968538e+00 1.145440754628e+00 1.147801081138e+00 1.149613014320e+00 1.150904104292e+00 1.151743629796e+00 1.152150270608e+00 1.152181405082e+00 1.151875671036e+00 1.151246781315e+00 1.150351981692e+00 1.149185310583e+00 1.147777019422e+00 1.146135589977e+00 1.144245338846e+00 1.142123121397e+00 1.139730615340e+00 1.137064899577e+00 1.134102668550e+00 1.130801026059e+00 1.127156349341e+00 1.123114409188e+00 1.118666041023e+00 1.113787164876e+00 1.108442397042e+00 1.102650931872e+00 1.096384656520e+00 1.089671535093e+00 1.082533590086e+00 1.074990903184e+00 1.067117008532e+00 1.058948104458e+00 1.050577446836e+00 1.042084753116e+00 1.033553460838e+00 1.025108234855e+00 1.016819879313e+00 1.008810311299e+00 1.001163908073e+00 9.939482513307e-01 9.872489167145e-01 9.810782232095e-01 9.754667754254e-01 9.703961454976e-01 9.658062389473e-01 9.616424374899e-01 9.577708986559e-01 9.540819184964e-01 9.504177459931e-01 9.466011398591e-01 9.424872932748e-01 9.378783222207e-01 9.326386409053e-01 9.266248691001e-01 9.197166958975e-01 9.118627955302e-01 9.030034376527e-01 8.931760936209e-01 8.824371615300e-01 8.708921961699e-01 8.587344117944e-01 8.461474583781e-01 8.334084050366e-01 8.207953703867e-01 8.086023648104e-01 7.971544040333e-01 7.867126178406e-01 7.775526780925e-01 7.698623885215e-01 7.637697610201e-01 7.593480589178e-01 7.565462365895e-01 7.552896284025e-01 7.554008514640e-01 7.566756129581e-01 7.588997890810e-01 7.618229757030e-01 7.652693140317e-01 7.690584026789e-01 7.730909028065e-01 7.773413584143e-01 7.818103336626e-01 7.866135878825e-01 7.918647878252e-01 7.977355754702e-01 8.044039773103e-01 8.119981104277e-01 8.206534741813e-01 8.303847542292e-01 8.411554006836e-01 8.528498578079e-01 8.652202376408e-01 8.780048248634e-01 8.908337465922e-01 9.033266185700e-01 9.151136902078e-01 9.258024750708e-01 9.351047401272e-01 9.427470292483e-01 9.485735653080e-01 9.525233188798e-01 9.546000621939e-01 9.549513743372e-01 9.537586443562e-01 9.512932840892e-01 9.478706099062e-01 9.437809540387e-01 9.393501801339e-01 9.348018767102e-01 9.303197733709e-01 9.260071869791e-01 9.218405103589e-01 9.177726562731e-01 9.136377717080e-01 9.092701326995e-01 9.045044721990e-01 8.991598741762e-01 8.931812416966e-01 8.865236525845e-01 8.792647811533e-01 8.715746223735e-01 8.636415957606e-01 8.557739247204e-01 8.482196686621e-01 8.412427555681e-01 8.350507904153e-01 8.297210256707e-01 8.252976537241e-01 8.216732693702e-01 8.186936733111e-01 8.161779508230e-01 8.138944283663e-01 8.117174395752e-01 8.095299279912e-01 8.073393438825e-01 8.052462252675e-01 8.033944015572e-01 8.020289008920e-01 8.013450613119e-01 8.015317629876e-01 8.027027814106e-01 8.048289026745e-01 8.078299272378e-01 8.114672998764e-01 8.154845284534e-01 8.196128027283e-01 8.235786870660e-01 8.272593232404e-01 8.305797792137e-01 8.336372084969e-01 8.366478137477e-01 8.398813297577e-01 8.437238504146e-01 8.484915829254e-01 8.544855621705e-01 8.619064889378e-01 8.707995269351e-01 8.811384607661e-01 8.927289589409e-01 9.053370950070e-01 9.186773356410e-01 9.324260928793e-01 9.463252412403e-01 9.600876287892e-01 9.735011108018e-01 9.863658069399e-01 9.984880264647e-01 1.009737437648e+00 1.019945714453e+00 1.029012388735e+00 1.036854583800e+00 1.043397860366e+00 1.048655323512e+00 1.052611278093e+00 1.055306323429e+00 1.056781345732e+00 1.052700799010e+00 1.043179015658e+00 1.036521942846e+00 1.037713832384e+00 1.043652618548e+00 1.046128720056e+00 1.039461722774e+00 1.025560161194e+00 1.012221578855e+00 1.006058352976e+00 1.006296145492e+00 1.005710953310e+00 9.976571985857e-01 9.823169899130e-01 9.667313127185e-01 9.585120824148e-01 9.587078144010e-01 9.610176597042e-01 9.581232887761e-01 9.486244025718e-01 9.383429229931e-01 9.348897674884e-01 9.402612806215e-01 9.489062575389e-01 9.533311837405e-01 9.512207037799e-01 9.475715514307e-01 9.500749725584e-01 9.617024276786e-01 9.778439005807e-01 9.910301209645e-01 9.980476121886e-01 1.002719637923e+00 1.012143052527e+00 1.029646367124e+00 1.051251507380e+00 1.069368673632e+00 1.079667762786e+00 1.084612180356e+00 1.090873108207e+00 1.102900051584e+00 1.118457312107e+00 1.130643201953e+00 1.134268679633e+00 1.130375159444e+00 1.125152211541e+00 1.124222489360e+00 1.127305036861e+00 1.128450801730e+00 1.121695721465e+00 1.106588055677e+00 1.088693601996e+00 1.074702661715e+00 1.066301638820e+00 1.058690209533e+00 1.045339564977e+00 1.024379908853e+00 1.000652291285e+00 9.816329782318e-01 9.706234953323e-01 9.637114060029e-01 9.537834577092e-01 9.375214365921e-01 9.187095251623e-01 9.048990887790e-01 9.002061324084e-01 9.012505212342e-01 9.006174138297e-01 8.941756983468e-01 8.851020685958e-01 8.812059024982e-01 8.876383651482e-01 8.516532166497e-01 8.247276303985e-01 7.754842840401e-01 7.856789245330e-01 8.559791388429e-01 9.060715856057e-01 8.836268071312e-01 8.205703708719e-01 8.098787784960e-01 8.840980012156e-01 9.590281896577e-01 9.551372453438e-01 8.816073213280e-01 8.328448417627e-01 8.807402109109e-01 9.601428045931e-01 9.700407350743e-01 8.945925322170e-01 8.206017628598e-01 8.467768555579e-01 9.290922518027e-01 9.503590526791e-01 8.729576966354e-01 7.780594303012e-01 7.928466409996e-01 8.927633101807e-01 9.387408430383e-01 8.682575106478e-01 7.520998981821e-01 7.494951984366e-01 8.740372540277e-01 9.639864556743e-01 9.211795499538e-01 7.817357247644e-01 7.045358446592e-01 7.917825301377e-01 9.062667117696e-01 9.107820232907e-01 8.044091382837e-01 7.137906300357e-01 7.638692943888e-01 8.703931948406e-01 8.924305109166e-01 8.068882223882e-01 7.219186358693e-01 7.708032568831e-01 8.964608784033e-01 9.574637556491e-01 9.112963850372e-01 8.326305142217e-01 8.387877298490e-01 9.252719750507e-01 9.814471170528e-01 9.544813286816e-01 8.987468095337e-01 9.122145487420e-01 9.941770305990e-01 1.045455510523e+00 1.006274066729e+00 9.178401635579e-01 8.904108309208e-01 9.640231130813e-01 1.046987396634e+00 1.055527423740e+00 9.975086695598e-01 9.517104471883e-01 9.717484407178e-01 1.011581757553e+00 1.001765793915e+00 9.426426383208e-01 9.055639120976e-01 9.400307381150e-01 9.930319535166e-01 9.844919606015e-01 9.025574180127e-01 8.206641009704e-01 8.264504041388e-01 8.963747203475e-01 9.380750126208e-01 9.165196299485e-01 8.773978922171e-01 8.836479140725e-01 9.240931752453e-01 9.343668859958e-01 8.935021403271e-01 8.589090851346e-01 8.986582529196e-01 9.804557849629e-01 1.011328902747e+00 9.498446733998e-01 8.508802595269e-01 8.326898589259e-01 9.240971530027e-01 1.017491243497e+00 1.027967800711e+00 9.674003227754e-01 9.697569314285e-01
 6.256712156806e-01 6.271259881998e-01 6.290802727839e-01 6.313108209486e-01 6.332029849489e-01 6.345880341423e-01 6.359883353655e-01 6.379080383293e-01 6.401163984749e-01 6.419625057809e-01 6.433023087809e-01 6.446895051138e-01 6.465919814196e-01 6.487479710235e-01 6.505465206921e-01 6.518662554618e-01 6.532229355764e-01 6.550607307874e-01 6.571568387256e-01 6.589207731694e-01 6.602018213213e-01 6.614958228726e-01 6.632684914254e-01 6.653125860390e-01 6.670339116773e-01 6.682712488401e-01 6.695177728754e-01 6.712433131944e-01 6.732428583203e-01 6.749141077211e-01 6.760843116420e-01 6.772604172590e-01 6.789366766412e-01 6.808976840579e-01 6.825038696512e-01 6.835770352837e-01 6.846535049426e-01 6.862447232568e-01 6.881220617857e-01 6.896465775331e-01 6.906684240988e-01 6.917317869797e-01 6.932907154335e-01 6.950725178558e-01 6.964897754784e-01 6.974887820896e-01 6.986165537480e-01 7.002141386609e-01 7.019336549400e-01 7.032334695863e-01 7.041456340736e-01 7.052270099775e-01 7.067766409182e-01 7.084151170588e-01 7.096214082373e-01 7.104329433303e-01 7.113750647205e-01 7.127318410657e-01 7.142059034036e-01 7.153615046467e-01 7.161829625220e-01 7.170378667878e-01 7.181804596674e-01 7.194650472382e-01 7.205881700609e-01 7.214832234576e-01 7.223628133737e-01 7.234019119092e-01 7.245373179210e-01 7.256078502484e-01 7.265609319979e-01 7.274739252663e-01 7.284483526502e-01 7.294881167361e-01 7.304940744654e-01 7.313992117981e-01 7.322580662439e-01 7.331638777819e-01 7.341221883669e-01 7.350497476883e-01 7.358665572040e-01 7.365887981411e-01 7.373375843079e-01 7.381905312187e-01 7.390522500663e-01 7.397585957718e-01 7.403070765844e-01 7.408676052420e-01 7.415749176209e-01 7.423571023358e-01 7.430082137572e-01 7.434223571012e-01 7.437690893666e-01 7.442923794957e-01 7.449891891508e-01 7.455996682404e-01 7.459427661658e-01 7.461364341708e-01 7.464613855818e-01 7.470240877583e-01 7.476148243864e-01 7.479509320554e-01 7.480397658431e-01 7.481769477565e-01 7.485699833933e-01 7.490836097005e-01 7.494227050020e-01 7.494805395448e-01 7.494633028826e-01 7.496456769571e-01 7.500297512024e-01 7.503469014457e-01 7.503951564286e-01 7.502778992091e-01 7.502536633274e-01 7.504333579017e-01 7.506707641673e-01 7.507337093400e-01 7.505732402907e-01 7.503778955091e-01 7.503335683105e-01 7.504214081605e-01 7.504578619055e-01 7.503065435212e-01 7.500087695668e-01 7.497367947219e-01 7.496106384507e-01 7.495630451250e-01 7.494172001177e-01 7.490879074085e-01 7.486543166834e-01 7.482790188698e-01 7.480459769098e-01 7.478536537264e-01 7.475186042945e-01 7.469977232345e-01 7.464306413403e-01 7.459720475424e-01 7.456308931124e-01 7.452569940318e-01 7.447062323322e-01 7.440176268825e-01 7.433589536707e-01 7.428118757212e-01 7.422997824084e-01 7.416957839691e-01 7.409622601683e-01 7.401732264535e-01 7.394193809866e-01 7.387052883169e-01 7.379692963386e-01 7.371750538901e-01 7.363228678510e-01 7.354219544848e-01 7.345005465004e-01 7.335871064539e-01 7.326835981570e-01 7.317572527996e-01 7.307624163553e-01 7.296870415636e-01 7.285925224023e-01 7.275404604511e-01 7.265032319555e-01 7.254067605152e-01 7.242256017214e-01 7.230024669457e-01 7.217948729886e-01 7.206047979044e-01 7.193780773850e-01 7.180884099469e-01 7.167648233634e-01 7.154306506595e-01 7.140790490097e-01 7.126968450710e-01 7.112821896847e-01 7.098450110876e-01 7.083873360124e-01 7.068945185344e-01 7.053612307788e-01 7.038044938640e-01 7.022324836955e-01 7.006341942300e-01 6.990018690577e-01 6.973351163138e-01 6.956367208808e-01 6.939103957512e-01 6.921588109124e-01 6.903841171862e-01 6.885872739538e-01 6.867539327077e-01 6.848759069844e-01 6.829706098877e-01 6.810551114979e-01 6.791226587264e-01 6.771532295617e-01 6.751395978027e-01 6.730997523475e-01 6.710485523818e-01 6.689772730928e-01 6.668667851751e-01 6.647215696221e-01 6.625570161131e-01 6.603739139399e-01 6.581615044731e-01 6.559152361314e-01 6.536398868149e-01 6.513465707926e-01 6.490297029585e-01 6.466803751340e-01 6.443025991132e-01 6.419010837531e-01 6.394742767772e-01 6.370210553160e-01 6.345383726103e-01 6.320337417197e-01 6.295038942922e-01 6.269461506200e-01 6.243610622144e-01 6.217488970945e-01 6.191152287358e-01 6.164576001257e-01 6.137696474709e-01 6.110553040687e-01 6.083188837936e-01 6.055598596603e-01 6.027765552816e-01 5.999642648394e-01 5.971248940984e-01 5.942665953004e-01 5.913877753148e-01 5.884828547972e-01 5.855508565836e-01 5.825943319520e-01 5.796179960308e-01 5.766242457029e-01 5.736035230075e-01 5.705581980018e-01 5.674920551111e-01 5.644052419456e-01 5.612968426146e-01 5.581693344218e-01 5.550186506690e-01 5.518477532039e-01 5.486584296854e-01 5.454474776833e-01 5.422177746510e-01 5.389735489483e-01 5.357065541379e-01 5.324207475603e-01 5.291195357666e-01 5.257984029631e-01 5.224656178200e-01 5.191139986257e-01 5.157440480173e-01 5.123622451695e-01 5.089660574920e-01 5.055526564799e-01 5.021283065805e-01 4.986889479731e-01 4.952367646615e-01 4.917764290793e-01 4.883019449609e-01 4.848167979013e-01 4.813243120929e-01 4.778190754711e-01 4.743068109435e-01 4.707900246278e-01 4.672621386809e-01 4.637302499370e-01 4.601941100316e-01 4.566508628391e-01 4.531069764427e-01 4.495595694960e-01 4.460096467978e-01 4.424626675120e-01 4.389145097517e-01 4.353655321313e-01 4.318225959463e-01 4.282821303236e-01 4.247471451471e-01 4.212209272062e-01 4.176971111595e-01 4.141845921379e-01 4.106839780676e-01 4.071918288008e-01 4.037146635964e-01 4.002531200678e-01 3.968037911654e-01 3.933760539715e-01 3.899658761802e-01 3.865766290641e-01 3.832105883042e-01 3.798680771671e-01 3.765528215711e-01 3.732682543700e-01 3.700114112406e-01 3.667867146813e-01 3.635963006951e-01 3.604417180146e-01 3.573292381748e-01 3.542558796895e-01 3.512236169633e-01 3.482393108833e-01 3.453028557356e-01 3.424150553104e-01 3.395828775032e-01 3.368063676220e-01 3.340862423400e-01 3.314284326045e-01 3.288345764933e-01 3.263061643495e-01 3.238486473407e-01 3.214617312818e-01 3.191499005428e-01 3.169179407588e-01 3.147644925470e-01 3.126962321942e-01 3.107126976183e-01 3.088199147056e-01 3.070183265218e-01 3.053113584105e-01 3.037037934472e-01 3.021959692466e-01 3.007902287494e-01 2.994904647534e-01 2.982987868381e-01 2.972181498262e-01 2.962497991494e-01 2.953952884722e-01 2.946573035074e-01 2.940405393475e-01 2.935425147907e-01 2.931652176007e-01 2.929127999539e-01 2.927823076608e-01 2.927798582755e-01 2.929027775489e-01 2.931532765977e-01 2.935295117017e-01 2.940336670743e-01 2.946649603174e-01 2.954258745948e-01 2.963142639920e-01 2.973288347972e-01 2.984671928705e-01 2.997313717641e-01 3.011198960547e-01 3.026315236643e-01 3.042645659420e-01 3.060155957698e-01 3.078837485775e-01 3.098681748016e-01 3.119670115109e-01 3.141777850894e-01 3.164986130703e-01 3.189255556863e-01 3.214568263336e-01 3.240925118579e-01 3.268273790365e-01 3.296610666037e-01 3.325894071814e-01 3.356082455406e-01 3.387176753140e-01 3.419170854825e-01 3.451988782751e-01 3.485645098416e-01 3.520061323127e-01 3.555255327531e-01 3.591210529900e-01 3.627873926498e-01 3.665229700565e-01 3.703229018780e-01 3.741858056624e-01 3.781130565031e-01 3.821003493204e-01 3.861444480157e-01 3.902410050292e-01 3.943869651332e-01 3.985855470092e-01 4.028331562535e-01 4.071260857579e-01 4.114631774877e-01 4.158383025112e-01 4.202534737789e-01 4.247057983358e-01 4.291935117115e-01 4.337173249898e-01 4.382698672011e-01 4.428498617791e-01 4.474586505723e-01 4.520906456712e-01 4.567497675851e-01 4.614302146235e-01 4.661291520711e-01 4.708479575782e-01 4.755806743722e-01 4.803331726536e-01 4.850996131356e-01 4.898743580833e-01 4.946621887108e-01 4.994572278573e-01 5.042618790045e-01 5.090760378881e-01 5.138901253289e-01 5.187091477025e-01 5.235288531017e-01 5.283504300410e-01 5.331744113108e-01 5.379936472459e-01 5.428094433836e-01 5.476201338317e-01 5.524235388665e-01 5.572260559893e-01 5.620151845102e-01 5.667967937502e-01 5.715678847922e-01 5.763247397088e-01 5.810729765547e-01 5.858062529866e-01 5.905234672980e-01 5.952267094032e-01 5.999087511243e-01 6.045763915897e-01 6.092232700132e-01 6.138499697972e-01 6.184577822958e-01 6.230387996719e-01 6.276008023334e-01 6.321369355002e-01 6.366455530240e-01 6.411322588469e-01 6.455862180733e-01 6.500160351209e-01 6.544165900879e-01 6.587837428370e-01 6.631247235961e-01 6.674291066665e-01 6.717018792419e-01 6.759436781638e-01 6.801459917297e-01 6.843176144835e-01 6.884481551651e-01 6.925429227482e-01 6.966016508885e-01 7.006169781179e-01 7.045975471673e-01 7.085340478858e-01 7.124285809623e-01 7.162845664479e-01 7.200907519579e-01 7.238572067539e-01 7.275774846326e-01 7.312517524092e-01 7.348831404094e-01 7.384614979374e-01 7.419943852550e-01 7.454794504642e-01 7.489123684115e-01 7.522996183778e-01 7.556295066027e-01 7.589101345435e-01 7.621401278565e-01 7.653128616398e-01 7.684365339599e-01 7.715010462152e-01 7.745107361640e-01 7.774676413933e-01 7.803640279337e-01 7.832065248880e-01 7.859874309831e-01 7.887100640833e-01 7.913761330999e-01 7.939778064198e-01 7.965236463683e-01 7.990052895329e-01 8.014245637403e-01 8.037853575953e-01 8.060777816338e-01 8.083113731324e-01 8.104793739970e-01 8.125806856339e-01 8.146206969277e-01 8.165905095360e-01 8.184968189158e-01 8.203381314246e-01 8.221076372081e-01 8.238144685970e-01 8.254507181901e-01 8.270187683609e-01 8.285192677772e-01 8.299481157418e-01 8.313101507788e-01 8.325990499839e-01 8.338197127348e-01 8.349707249428e-01 8.360478248220e-01 8.370561692547e-01 8.379913033829e-01 8.388549300334e-01 8.396472176481e-01 8.403656808410e-01 8.410131810597e-01 8.415866944240e-01 8.420873937888e-01 8.425168644464e-01 8.428718375279e-01 8.431534378639e-01 8.433628204221e-01 8.434969022650e-01 8.435597704532e-01 8.435477083809e-01 8.434629570508e-01 8.433068119995e-01 8.430731651698e-01 8.427698724178e-01 8.423927439822e-01 8.419415637356e-01 8.414215668058e-01 8.408240507446e-01 8.401572496232e-01 8.394192574437e-01 8.386062142259e-01 8.377272348791e-01 8.367718686849e-01 8.357507483559e-01 8.346587331804e-01 8.334954877676e-01 8.322675868132e-01 8.309649934754e-01 8.295993265361e-01 8.281656386246e-01 8.266631123501e-01 8.251008000219e-01 8.234668062162e-01 8.217736339830e-01 8.200170422630e-01 8.181950275354e-01 8.163178318760e-01 8.143740529555e-01 8.123743837240e-01 8.103168535096e-01 8.081999690789e-01 8.060321510090e-01 8.038055769027e-01 8.015280009591e-01 7.992013153574e-01 7.968188526983e-01 7.943946650431e-01 7.919178528835e-01 7.893968078348e-01 7.868365168382e-01 7.842271011810e-01 7.815847582454e-01 7.788998261122e-01 7.761799300644e-01 7.734310677099e-01 7.706406485632e-01 7.678287199204e-01 7.649862254803e-01 7.621155748339e-01 7.592311760326e-01 7.563141313350e-01 7.533907135445e-01 7.504474599228e-01 7.474894095043e-01 7.445320571806e-01 7.415542496604e-01 7.385853309380e-01 7.356103090831e-01 7.326350562499e-01 7.296762958376e-01 7.267111428401e-01 7.237731106405e-01 7.208438455077e-01 7.179318925212e-01 7.150537514005e-01 7.121885921582e-01 7.093656878742e-01 7.065719620886e-01 7.038120150237e-01 7.011067857072e-01 6.984326896004e-01 6.958206709236e-01 6.932588211394e-01 6.907490065492e-01 6.883166470778e-01 6.859344764212e-01 6.836358022662e-01 6.814085371157e-01 6.792552731473e-01 6.771975540324e-01 6.752123799160e-01 6.733330161267e-01 6.715465602642e-01 6.698538148166e-01 6.682804634320e-01 6.667997804197e-01 6.654438884307e-01 6.642020345336e-01 6.630729522713e-01 6.620839989307e-01 6.612064839053e-01 6.604729333918e-01 6.598727589223e-01 6.594035666385e-01 6.590895874476e-01 6.589044720913e-01 6.588775574891e-01 6.589991584206e-01 6.592642425070e-01 6.597000746386e-01 6.602756055659e-01 6.610201618328e-01 6.619241282874e-01 6.629804841188e-01 6.642140659065e-01 6.655941851874e-01 6.671479212392e-01 6.688653448477e-01 6.707372803986e-01 6.727892633539e-01 6.749896366768e-01 6.773613835703e-01 6.798941256253e-01 6.825798129510e-01 6.854386757113e-01 6.884408237502e-01 6.916080566444e-01 6.949284088717e-01 6.983914218328e-01 7.020177732469e-01 7.057765389869e-01 7.096875849975e-01 7.137382837630e-01 7.179172348619e-01 7.222450897571e-01 7.266884023464e-01 7.312659589148e-01 7.359667825187e-01 7.407790339645e-01 7.457174290011e-01 7.507549953273e-01 7.559053442353e-01 7.611568522329e-01 7.664999958796e-01 7.719454813155e-01 7.774705029706e-01 7.830827781438e-01 7.887756467009e-01 7.945375967320e-01 8.003755469641e-01 8.062717302083e-01 8.122305113745e-01 8.182459607775e-01 8.243057689429e-01 8.304176957888e-01 8.365640731137e-01 8.427474594856e-01 8.489632467848e-01 8.552001653927e-01 8.614613732387e-01 8.677356151023e-01 8.740217227715e-01 8.803147040583e-01 8.866065074128e-01 8.928965243919e-01 8.991773402800e-01 9.054460354373e-01 9.116939365452e-01 9.179218846040e-01 9.241211708622e-01 9.302879841271e-01 9.364196124273e-01 9.425075514686e-01 9.485527418582e-01 9.545455475396e-01 9.604842328757e-01 9.663655058677e-01 9.721782381165e-01 9.779292393526e-01 9.836035467999e-01 9.892025418393e-01 9.947232103307e-01 1.000153988555e+00 1.005501645101e+00 1.010751831869e+00 1.015904940729e+00 1.020960766523e+00 1.025903575292e+00 1.030747746070e+00 1.035471620926e+00 1.040078674990e+00 1.044572374884e+00 1.048930715404e+00 1.053172367880e+00 1.057276302951e+00 1.061243919741e+00 1.065081363175e+00 1.068763972309e+00 1.072314217320e+00 1.075709325298e+00 1.078949235258e+00 1.082045580277e+00 1.084969023724e+00 1.087744080368e+00 1.090348940672e+00 1.092783106057e+00 1.095059258228e+00 1.097147053942e+00 1.099072276910e+00 1.100815209625e+00 1.102370874828e+00 1.103757831360e+00 1.104942689961e+00 1.105951237002e+00 1.106769530604e+00 1.107384419958e+00 1.107822022319e+00 1.108046128679e+00 1.108082887915e+00 1.107920981428e+00 1.107544639307e+00 1.106983280698e+00 1.106200242354e+00 1.105219945742e+00 1.104035001536e+00 1.102628996376e+00 1.101029769866e+00 1.099204822289e+00 1.097174632131e+00 1.094939511352e+00 1.092474726082e+00 1.089815171343e+00 1.086926790335e+00 1.083829082032e+00 1.080525066866e+00 1.076991184610e+00 1.073262302293e+00 1.069306350447e+00 1.065139296651e+00 1.060768313219e+00 1.056170386040e+00 1.051376055272e+00 1.046363927153e+00 1.041142033629e+00 1.035723229582e+00 1.030084704891e+00 1.024254837757e+00 1.018218900554e+00 1.011978655976e+00 1.005553132675e+00 9.989191847232e-01 9.921033212858e-01 9.850949082615e-01 9.778984420943e-01 9.705285982844e-01 9.629713884306e-01 9.552467233518e-01 9.473510594367e-01 9.392855036299e-01 9.310679601469e-01 9.226868328955e-01 9.141595781522e-01 9.054895955624e-01 8.966775314822e-01 8.877385466906e-01 8.786723350370e-01 8.694894492908e-01 8.601982498897e-01 8.508028176149e-01 8.413167304454e-01 8.317433620474e-01 8.220958776817e-01 8.123825670927e-01 8.026142837943e-01 7.928009772303e-01 7.829579928061e-01 7.730914176238e-01 7.632149451983e-01 7.533473291727e-01 7.434927970704e-01 7.336751134492e-01 7.239027555172e-01 7.141914629268e-01 7.045640003449e-01 6.950267392759e-01 6.856068596119e-01 6.763207044089e-01 6.671791102312e-01 6.582169696570e-01 6.494354300579e-01 6.408705015550e-01 6.325376411156e-01 6.244516549959e-01 6.166522026960e-01 6.091403428614e-01 6.019535593342e-01 5.951129996087e-01 5.886261518884e-01 5.825405778753e-01 5.768500540856e-01 5.715940789085e-01 5.667898102379e-01 5.624403177503e-01 5.585926178878e-01 5.552320092671e-01 5.523923861504e-01 5.500810604857e-01 5.482976727615e-01 5.470722382381e-01 5.463828439450e-01 5.462524552727e-01 5.466773809424e-01 5.476398079343e-01 5.491645155705e-01 5.512106732580e-01 5.537926709312e-01 5.568907024738e-01 5.604799475763e-01 5.645678615984e-01 5.691085282117e-01 5.741040860752e-01 5.795273509758e-01 5.853443610861e-01 5.915599185142e-01 5.981205245434e-01 6.050236654381e-01 6.122397254287e-01 6.197320846884e-01 6.275026765298e-01 6.354986052930e-01 6.437179192258e-01 6.521303758704e-01 6.607030263658e-01 6.694355464826e-01 6.782802376357e-01 6.872377690842e-01 6.962774725515e-01 7.053725237198e-01 7.145211345327e-01 7.236830846499e-01 7.328579626424e-01 7.420209134270e-01 7.511495686521e-01 7.602436183264e-01 7.692661054068e-01 7.782192690263e-01 7.870808314525e-01 7.958313956197e-01 8.044743510440e-01 8.129739154311e-01 8.213386413797e-01 8.295442049704e-01 8.375791310098e-01 8.454455682709e-01 8.531116607993e-01 8.605886143245e-01 8.678527045866e-01 8.748979231319e-01 8.817224401008e-01 8.883039391517e-01 8.946524783871e-01 9.007450647364e-01 9.065825492115e-01 9.121627805327e-01 9.174638311621e-01 9.225003352600e-01 9.272510926197e-01 9.317165359449e-01 9.358983354802e-01 9.397777935557e-01 9.433703137577e-01 9.466570960650e-01 9.496422161089e-01 9.523279116671e-01 9.546975209672e-01 9.567719250340e-01 9.585284533971e-01 9.599794723601e-01 9.611261191771e-01 9.619532813459e-01 9.624873819190e-01 9.627067481923e-01 9.626247017749e-01 9.622507483729e-01 9.615656301753e-01 9.606034684469e-01 9.593414994424e-01 9.577977714868e-01 9.559842374804e-01 9.538840526911e-01 9.515348444464e-01 9.489180932389e-01 9.460536586021e-01 9.429595888162e-01 9.396186543732e-01 9.360761144126e-01 9.323144577556e-01 9.283550971582e-01 9.242254789183e-01 9.199068272502e-01 9.154510439277e-01 9.108467075413e-01 9.061170958218e-01 9.012959288266e-01 8.963671601942e-01 8.913891329411e-01 8.863536360301e-01 8.812860694476e-01 8.762277616294e-01 8.711687889238e-01 8.661669368803e-01 8.612261496100e-01 8.563697629996e-01 8.516475319537e-01 8.470520858214e-01 8.426420086210e-01 8.384282288029e-01 8.344371760432e-01 8.307132328239e-01 8.272627315735e-01 8.241361677210e-01 8.213486598119e-01 8.189286974412e-01 8.169146877143e-01 8.153132832817e-01 8.141706750513e-01 8.134944684222e-01 8.133147318330e-01 8.136546090272e-01 8.145193096152e-01 8.159447274281e-01 8.179267256960e-01 8.204864503263e-01 8.236330201920e-01 8.273615583070e-01 8.316940249566e-01 8.366074069026e-01 8.421165273592e-01 8.482118540197e-01 8.548723410901e-01 8.621100378954e-01 8.698868070964e-01 8.782041836119e-01 8.870361341106e-01 8.963541133100e-01 9.061559657264e-01 9.163901572295e-01 9.270506414873e-01 9.381045922235e-01 9.495104430910e-01 9.612628068861e-01 9.733026067796e-01 9.856178340685e-01 9.981705443996e-01 1.010916191164e+00 1.023844236229e+00 1.036895878056e+00 1.050053710314e+00 1.063279629946e+00 1.076532503533e+00 1.089795179169e+00 1.103012988616e+00 1.116170350266e+00 1.129227904310e+00 1.142146599881e+00 1.154910167150e+00 1.167467262909e+00 1.179805315482e+00 1.191882962968e+00 1.203670407204e+00 1.215151337282e+00 1.226277774262e+00 1.237043652239e+00 1.247410463406e+00 1.257350743464e+00 1.266855398887e+00 1.275879359938e+00 1.284420647162e+00 1.292448042248e+00 1.299938292314e+00 1.306891057136e+00 1.313262436542e+00 1.319064807851e+00 1.324267761913e+00 1.328856185594e+00 1.332837832068e+00 1.336177158941e+00 1.338891953576e+00 1.340963230908e+00 1.342385007885e+00 1.343174609450e+00 1.343305711025e+00 1.342805097776e+00 1.341665690900e+00 1.339890253155e+00 1.337509333532e+00 1.334505726911e+00 1.330918551072e+00 1.326754156450e+00 1.322027110116e+00 1.316778332439e+00 1.311006425541e+00 1.304760955526e+00 1.298059905813e+00 1.290933661502e+00 1.283431230582e+00 1.275564455065e+00 1.267398302694e+00 1.258959207968e+00 1.250289528483e+00 1.241450482782e+00 1.232461065651e+00 1.223398639276e+00 1.214291416900e+00 1.205192051843e+00 1.196167370676e+00 1.187236020426e+00 1.178481191370e+00 1.169928151146e+00 1.161625784388e+00 1.153641304949e+00 1.145978466257e+00 1.138715721888e+00 1.131865537632e+00 1.125457849563e+00 1.119544692125e+00 1.114108823942e+00 1.109204122538e+00 1.104821359487e+00 1.100958813473e+00 1.097646256699e+00 1.094831654376e+00 1.092540090755e+00 1.090735072344e+00 1.089380224553e+00 1.088474559398e+00 1.087946204311e+00 1.087784145276e+00 1.087929522970e+00 1.088329146897e+00 1.088955353808e+00 1.089725368331e+00 1.090613651081e+00 1.091549275292e+00 1.092476685275e+00 1.093360804594e+00 1.094120795078e+00 1.094737439012e+00 1.095140110483e+00 1.095289177979e+00 1.095160072116e+00 1.094681909305e+00 1.093858921135e+00 1.092637626913e+00 1.090996766700e+00 1.088941383353e+00 1.086416572629e+00 1.083458762867e+00 1.080038717775e+00 1.076158564867e+00 1.071855070555e+00 1.067101960526e+00 1.061955282370e+00 1.056424677459e+00 1.050530017709e+00 1.044334184464e+00 1.037843044167e+00 1.031123838726e+00 1.024211239844e+00 1.017148565744e+00 1.010004544843e+00 1.002802305741e+00 9.956201906130e-01 9.884916333162e-01 9.814668464252e-01 9.746086450359e-01 9.679317898607e-01 9.615066570235e-01 9.553470532592e-01 9.494834842625e-01 9.439546353686e-01 9.387462894990e-01 9.338980552038e-01 9.293910173700e-01 9.252197927465e-01 9.213873625665e-01 9.178444308527e-01 9.145953401517e-01 9.115865851898e-01 9.087857574472e-01 9.061649445209e-01 9.036575690550e-01 9.012494066874e-01 8.988727709412e-01 8.964967390789e-01 8.940903801765e-01 8.915933074770e-01 8.890093654038e-01 8.862864259355e-01 8.834208819848e-01 8.804144449430e-01 8.772411393022e-01 8.739436633450e-01 8.705185935226e-01 8.670064041558e-01 8.634562098197e-01 8.598966167096e-01 8.564190362952e-01 8.530655045683e-01 8.499268092233e-01 8.470932058261e-01 8.446305917738e-01 8.426612541028e-01 8.412466380217e-01 8.404964462102e-01 8.404970379178e-01 8.413055295102e-01 8.430218517472e-01 8.456729948980e-01 8.493188658515e-01 8.539871046091e-01 8.596648785289e-01 8.663786056562e-01 8.740661055847e-01 8.827077240154e-01 8.922387974781e-01 9.025698086473e-01 9.136428905899e-01 9.253272562416e-01 9.375414553981e-01 9.501690065070e-01 9.630793661941e-01 9.761890428672e-01 9.893494556603e-01 1.002471572867e+00 1.015446271266e+00 1.028158305898e+00 1.040540924084e+00 1.052481962655e+00 1.063925727142e+00 1.074805184833e+00 1.085049821897e+00 1.094645187210e+00 1.103526853617e+00 1.111692292688e+00 1.119127024733e+00 1.125811845309e+00 1.131782133563e+00 1.137022417455e+00 1.141575762858e+00 1.145467523573e+00 1.148720050858e+00 1.151397329931e+00 1.153513394380e+00 1.155133058746e+00 1.156296852224e+00 1.157035252715e+00 1.157416862892e+00 1.157451789718e+00 1.157194301240e+00 1.156670406251e+00 1.155889160615e+00 1.154891873769e+00 1.153664250003e+00 1.152224807431e+00 1.150567696567e+00 1.148670076642e+00 1.146538856379e+00 1.144126038561e+00 1.141427534645e+00 1.138412580754e+00 1.135041631054e+00 1.131313171670e+00 1.127177926246e+00 1.122636408711e+00 1.117673919051e+00 1.112273303191e+00 1.106464406573e+00 1.100237141844e+00 1.093640128737e+00 1.086709810161e+00 1.079484229151e+00 1.072052159734e+00 1.064459557768e+00 1.056806388736e+00 1.049173327656e+00 1.041642148086e+00 1.034319635059e+00 1.027258773438e+00 1.020553131660e+00 1.014249840431e+00 1.008374283977e+00 1.002964600501e+00 9.979786622521e-01 9.933972181325e-01 9.891463019282e-01 9.851218890397e-01 9.812273137585e-01 9.772966936270e-01 9.732036248322e-01 9.687791643714e-01 9.638571561530e-01 9.583112380998e-01 9.519789652821e-01 9.447718930384e-01 9.366059873192e-01 9.274308235728e-01 9.172712588923e-01 9.061506287797e-01 8.941896830244e-01 8.815280347107e-01 8.683546206046e-01 8.549288089190e-01 8.414950868562e-01 8.283702912968e-01 8.158524851989e-01 8.042280964163e-01 7.937899401598e-01 7.847391949068e-01 7.772684701786e-01 7.714593854053e-01 7.673278489113e-01 7.648334502969e-01 7.638220873641e-01 7.641361886768e-01 7.655429536046e-01 7.678172757216e-01 7.707517200978e-01 7.741374092006e-01 7.778599193829e-01 7.818175632314e-01 7.859991008381e-01 7.904584619802e-01 7.952718216944e-01 8.006047827048e-01 8.065923910873e-01 8.133983132927e-01 8.211558479826e-01 8.299149211368e-01 8.397127152451e-01 8.504418478354e-01 8.619506228684e-01 8.740062224669e-01 8.862735451727e-01 8.984289709022e-01 9.100724646941e-01 9.208439990730e-01 9.304154351595e-01 9.384800042111e-01 9.448572367638e-01 9.494008668950e-01 9.520978710049e-01 9.530246560376e-01 9.523187305542e-01 9.502472419250e-01 9.470768239672e-01 9.431428569950e-01 9.387727070384e-01 9.342383024465e-01 9.298092243679e-01 9.256147361100e-01 9.217351548966e-01 9.181537678036e-01 9.147447448308e-01 9.113762681826e-01 9.078267193639e-01 9.039185401105e-01 8.995003249449e-01 8.944451928025e-01 8.887636292980e-01 8.824839702799e-01 8.757565460249e-01 8.687910154546e-01 8.617936453281e-01 8.550430150707e-01 8.487239895849e-01 8.430006173139e-01 8.379591865856e-01 8.335535820433e-01 8.297231141205e-01 8.262806184267e-01 8.230512898678e-01 8.198677556081e-01 8.165693374564e-01 8.131306448594e-01 8.095527556901e-01 8.059640419163e-01 8.025633665206e-01 7.995565270468e-01 7.972067071575e-01 7.956748162834e-01 7.950835658221e-01 7.954425886090e-01 7.966270797499e-01 7.984760817905e-01 8.007079780853e-01 8.030843505819e-01 8.053952461518e-01 8.074875013365e-01 8.093830012665e-01 8.111640203283e-01 8.130798870925e-01 8.154551988398e-01 8.186285669419e-01 8.229873648143e-01 8.287846167172e-01 8.362181435975e-01 8.453447403407e-01 8.560647472179e-01 8.682199721158e-01 8.815131974577e-01 8.956540896877e-01 9.103250433185e-01 9.252029912847e-01 9.400412576255e-01 9.545622813186e-01 9.685593181027e-01 9.818262278688e-01 9.941553204867e-01 1.005404625496e+00 1.015397200600e+00 1.024043972990e+00 1.031281742092e+00 1.037076487472e+00 1.041490046074e+00 1.044554625992e+00 1.046357886146e+00 1.046960597215e+00 1.042273275013e+00 1.032172583800e+00 1.024907128817e+00 1.025446133972e+00 1.030718552729e+00 1.032557884224e+00 1.025307024185e+00 1.010878655586e+00 9.970573191417e-01 9.904633882380e-01 9.903584745350e-01 9.895670163629e-01 9.815111478434e-01 9.664357854075e-01 9.513998818998e-01 9.439523680529e-01 9.450407138151e-01 9.483090784018e-01 9.464752374725e-01 9.382187170487e-01 9.293723408298e-01 9.274298764300e-01 9.342177804198e-01 9.441419505331e-01 9.498334924217e-01 9.491518320885e-01 9.471591709399e-01 9.514082870986e-01 9.646329943298e-01 9.821042471078e-01 9.964271525336e-01 1.004515260329e+00 1.010200917348e+00 1.020418476786e+00 1.038291333970e+00 1.059789350754e+00 1.077470775279e+00 1.087209594327e+00 1.091579219885e+00 1.097218335774e+00 1.108463460680e+00 1.123014029761e+00 1.134038403575e+00 1.136508154404e+00 1.131611300020e+00 1.125601409429e+00 1.124076012002e+00 1.126693971772e+00 1.127532302537e+00 1.120768423593e+00 1.106149115056e+00 1.089343863030e+00 1.076960017661e+00 1.070450564462e+00 1.064812933140e+00 1.053504932361e+00 1.034777213615e+00 1.013511965210e+00 9.969861042291e-01 9.881253037010e-01 9.827275783991e-01 9.736315650432e-01 9.576509101407e-01 9.386977374849e-01 9.243649439085e-01 9.187677224564e-01 9.185732975700e-01 9.164501687073e-01 9.083325786117e-01 8.974205066615e-01 8.912063473275e-01 8.932942481106e-01 8.847365882029e-01 8.605772958680e-01 8.005525196416e-01 7.857197725616e-01 8.487146381939e-01 9.157054396400e-01 9.124163811276e-01 8.478052168663e-01 8.126204473332e-01 8.718650692033e-01 9.582543812248e-01 9.737554544741e-01 9.027232662935e-01 8.293389630408e-01 8.541991669389e-01 9.414232626402e-01 9.759840800571e-01 9.144345903199e-01 8.243281420670e-01 8.222563850107e-01 9.041648930944e-01 9.502009451449e-01 8.963486917929e-01 7.977910498522e-01 7.841726529368e-01 8.743899703009e-01 9.395950393652e-01 8.957386274610e-01 7.862304566155e-01 7.576426353446e-01 8.625895002447e-01 9.605700634743e-01 9.358164155225e-01 7.997304879071e-01 6.953891385430e-01 7.599292624296e-01 8.849806042148e-01 9.124652269229e-01 8.145183433076e-01 6.981264127122e-01 7.159456555509e-01 8.263667274260e-01 8.738144442585e-01 8.079946681826e-01 7.158494014312e-01 7.433797230673e-01 8.698220692392e-01 9.485743918521e-01 9.138388552866e-01 8.214230808632e-01 8.005948282498e-01 8.864023039022e-01 9.685158458912e-01 9.667937888249e-01 9.091088658526e-01 8.926769208298e-01 9.547488949274e-01 1.015432330804e+00 9.994408291267e-01 9.239105619746e-01 8.874824127154e-01 9.508621691552e-01 1.041555611883e+00 1.065346815228e+00 1.008893689727e+00 9.409122709133e-01 9.371400518759e-01 9.797041846158e-01 9.933371163740e-01 9.530402258465e-01 9.093355718106e-01 9.206748739405e-01 9.624531986167e-01 9.609564415091e-01 8.913697820964e-01 8.143631115354e-01 8.213843751925e-01 9.023766429957e-01 9.610372975998e-01 9.453406338450e-01 8.883707376375e-01 8.668897568396e-01 9.025767054813e-01 9.359811798647e-01 9.224810989524e-01 8.915037047747e-01 9.074234594313e-01 9.684963707454e-01 1.000002452871e+00 9.533112518754e-01 8.687782496439e-01 8.564328817992e-01 9.526511470082e-01 1.055476655184e+00 1.070605173912e+00 9.976094398025e-01 9.756573867659e-01
 6.362110494974e-01 6.375651069793e-01 6.394422710082e-01 6.415832394210e-01 6.433542389357e-01 6.446123574945e-01 6.459092918489e-01 6.477429697349e-01 6.498501085027e-01 6.515702413710e-01 6.527751826361e-01 6.540489435048e-01 6.558556446840e-01 6.579059091712e-01 6.595686816677e-01 6.607428142498e-01 6.619785168372e-01 6.637180885628e-01 6.657006698318e-01 6.673173048422e-01 6.684464073737e-01 6.696173681876e-01 6.712837299255e-01 6.732034649899e-01 6.747689255864e-01 6.758464008158e-01 6.769616954462e-01 6.785752467119e-01 6.804436482589e-01 6.819491492291e-01 6.829529672205e-01 6.839950606607e-01 6.855536529729e-01 6.873729376837e-01 6.888064158670e-01 6.897120367128e-01 6.906517441816e-01 6.921159238879e-01 6.938406593877e-01 6.951834859058e-01 6.960305352969e-01 6.969517873143e-01 6.983801088050e-01 7.000034505947e-01 7.012291855508e-01 7.020448169226e-01 7.030230707788e-01 7.044861344617e-01 7.060442226720e-01 7.071516442184e-01 7.078762347285e-01 7.088003974775e-01 7.102048367506e-01 7.116778266167e-01 7.126906875273e-01 7.133154249421e-01 7.140963715815e-01 7.153012754371e-01 7.165958171452e-01 7.175491733944e-01 7.181813407226e-01 7.188757017617e-01 7.198593862559e-01 7.209539952933e-01 7.218617775689e-01 7.225573300123e-01 7.232733164388e-01 7.241522417203e-01 7.250924868010e-01 7.259397798754e-01 7.266827020327e-01 7.274251739990e-01 7.282361894617e-01 7.290800235761e-01 7.298619291421e-01 7.305517685743e-01 7.312282485814e-01 7.319645462879e-01 7.327288038692e-01 7.334338681424e-01 7.340327462967e-01 7.345650859183e-01 7.351340410071e-01 7.357898609289e-01 7.364316046998e-01 7.369210649887e-01 7.372704502583e-01 7.376430174630e-01 7.381475744677e-01 7.387094221845e-01 7.391407957452e-01 7.393529278230e-01 7.395019186497e-01 7.398162579697e-01 7.402896576478e-01 7.406787377045e-01 7.408131076990e-01 7.408035350066e-01 7.409149972213e-01 7.412508266504e-01 7.416150954147e-01 7.417365053221e-01 7.416174873938e-01 7.415385080820e-01 7.417018853081e-01 7.419853454308e-01 7.421026706294e-01 7.419470490013e-01 7.417122678509e-01 7.416651790773e-01 7.418153450852e-01 7.419043379732e-01 7.417322364157e-01 7.413936844543e-01 7.411415656549e-01 7.410863869682e-01 7.410906839979e-01 7.409252770006e-01 7.405412730167e-01 7.401180589271e-01 7.398396605406e-01 7.396899647907e-01 7.394925611924e-01 7.391122534602e-01 7.385864699420e-01 7.380816167113e-01 7.377170005780e-01 7.374294050503e-01 7.370493522186e-01 7.364897456418e-01 7.358240465260e-01 7.352107787558e-01 7.347347042761e-01 7.343007552108e-01 7.337329585940e-01 7.329794218516e-01 7.321744904924e-01 7.314710446386e-01 7.308844004790e-01 7.302728928601e-01 7.294870615105e-01 7.285608321021e-01 7.276576238370e-01 7.268644776954e-01 7.261095384336e-01 7.252677267904e-01 7.242944637803e-01 7.232619288641e-01 7.222633260280e-01 7.213056078698e-01 7.203283479771e-01 7.192906101211e-01 7.181949285350e-01 7.170514735259e-01 7.158877831624e-01 7.147296659041e-01 7.135803091313e-01 7.124098253342e-01 7.111737124988e-01 7.098567462559e-01 7.085167404839e-01 7.072166395573e-01 7.059343779095e-01 7.045967167710e-01 7.031733760667e-01 7.017050124552e-01 7.002505295038e-01 6.988144262075e-01 6.973454501535e-01 6.958134988388e-01 6.942440644775e-01 6.926640838022e-01 6.910685599641e-01 6.894422961810e-01 6.877848581092e-01 6.861034094176e-01 6.844016062586e-01 6.826657398824e-01 6.808902832669e-01 6.790901017596e-01 6.772747294305e-01 6.754343418948e-01 6.735598432554e-01 6.716515303513e-01 6.697134524745e-01 6.677445365731e-01 6.657519330186e-01 6.637368301176e-01 6.616999846694e-01 6.596288322771e-01 6.575124677356e-01 6.553680433813e-01 6.532133875112e-01 6.510429321025e-01 6.488383482654e-01 6.465889547510e-01 6.443128540101e-01 6.420257266536e-01 6.397196738769e-01 6.373773608281e-01 6.349988296280e-01 6.326009261589e-01 6.301858366115e-01 6.277436993766e-01 6.252680348279e-01 6.227639175282e-01 6.202407475025e-01 6.176970138574e-01 6.151220566322e-01 6.125186977430e-01 6.098920943555e-01 6.072420945704e-01 6.045659094638e-01 6.018628359028e-01 5.991383294015e-01 5.963885005389e-01 5.936135624715e-01 5.908120004095e-01 5.879846570059e-01 5.851368151675e-01 5.822663787559e-01 5.793677421890e-01 5.764434194947e-01 5.734983984179e-01 5.705327954493e-01 5.675443591932e-01 5.645290211946e-01 5.614879768031e-01 5.584286447980e-01 5.553516703565e-01 5.522504134576e-01 5.491235780173e-01 5.459743562590e-01 5.428074470479e-01 5.396243522818e-01 5.364174256729e-01 5.331864844982e-01 5.299386506674e-01 5.266715889353e-01 5.233852501198e-01 5.200821097333e-01 5.167591792154e-01 5.134179752986e-01 5.100611437397e-01 5.066848316553e-01 5.032933732113e-01 4.998889961568e-01 4.964668667719e-01 4.930280407964e-01 4.895765713235e-01 4.861097688823e-01 4.826324447429e-01 4.791419359175e-01 4.756360965837e-01 4.721214935473e-01 4.685972325591e-01 4.650596336715e-01 4.615144943868e-01 4.579599767169e-01 4.543955575251e-01 4.508280349360e-01 4.472518813093e-01 4.436687257976e-01 4.400841188154e-01 4.364920895610e-01 4.328981401812e-01 4.293045878941e-01 4.257074120714e-01 4.221108075720e-01 4.185169150101e-01 4.149223302422e-01 4.113326538557e-01 4.077480946740e-01 4.041673935234e-01 4.005972599611e-01 3.970337451511e-01 3.934769847837e-01 3.899350677103e-01 3.864038632671e-01 3.828867669093e-01 3.793875316890e-01 3.759027460805e-01 3.724367692086e-01 3.689939329159e-01 3.655707392603e-01 3.621731919410e-01 3.588020892554e-01 3.554561629554e-01 3.521441785704e-01 3.488629429064e-01 3.456143226445e-01 3.424044447238e-01 3.392315974358e-01 3.361011921873e-01 3.330166408153e-01 3.299747175480e-01 3.269823674237e-01 3.240413417486e-01 3.211524025041e-01 3.183239851840e-01 3.155534763913e-01 3.128432284309e-01 3.101997376789e-01 3.076246888148e-01 3.051187030666e-01 3.026892308810e-01 3.003360263972e-01 2.980619671007e-01 2.958727882927e-01 2.937686554667e-01 2.917546695430e-01 2.898339149905e-01 2.880065709350e-01 2.862796924613e-01 2.846547247835e-01 2.831334937271e-01 2.817200902560e-01 2.804159507859e-01 2.792241749168e-01 2.781479509427e-01 2.771892476991e-01 2.763512951868e-01 2.756353649500e-01 2.750416249031e-01 2.745744975483e-01 2.742362738755e-01 2.740254674822e-01 2.739432552511e-01 2.739925972218e-01 2.741730349578e-01 2.744881437201e-01 2.749332029820e-01 2.755105995095e-01 2.762213124947e-01 2.770618750852e-01 2.780355008673e-01 2.791405418707e-01 2.803738736860e-01 2.817352281228e-01 2.832231635262e-01 2.848367974419e-01 2.865764838991e-01 2.884372365408e-01 2.904177751831e-01 2.925153945383e-01 2.947273407146e-01 2.970544582192e-01 2.994913290728e-01 3.020367154230e-01 3.046860858635e-01 3.074373215521e-01 3.102885706953e-01 3.132382020452e-01 3.162818604299e-01 3.194167920066e-01 3.226390790402e-01 3.259465129225e-01 3.293382280534e-01 3.328107040687e-01 3.363602589917e-01 3.399849068996e-01 3.436782724271e-01 3.474429867983e-01 3.512755639088e-01 3.551708516164e-01 3.591280221046e-01 3.631422045212e-01 3.672122847042e-01 3.713393070075e-01 3.755162199481e-01 3.797430523640e-01 3.840141112190e-01 3.883286514058e-01 3.926891762670e-01 3.970899951415e-01 4.015291855791e-01 4.060018402885e-01 4.105073565784e-01 4.150478040013e-01 4.196189895773e-01 4.242186633595e-01 4.288461495007e-01 4.334942095304e-01 4.381664062157e-01 4.428613442365e-01 4.475751206748e-01 4.523097417607e-01 4.570581169557e-01 4.618192643951e-01 4.665950822494e-01 4.713803774899e-01 4.761795592977e-01 4.809861548137e-01 4.857972499058e-01 4.906160168218e-01 4.954360889606e-01 5.002624221673e-01 5.050915233395e-01 5.099168823400e-01 5.147432835109e-01 5.195658669265e-01 5.243866319812e-01 5.292056739380e-01 5.340140216931e-01 5.388160645361e-01 5.436094838525e-01 5.483932361556e-01 5.531711535327e-01 5.579320063624e-01 5.626816389423e-01 5.674154984959e-01 5.721338216647e-01 5.768408125469e-01 5.815263322415e-01 5.861951916030e-01 5.908448533681e-01 5.954709085517e-01 6.000814558042e-01 6.046669186640e-01 6.092293934405e-01 6.137695187833e-01 6.182794529404e-01 6.227688039264e-01 6.272298420304e-01 6.316613508338e-01 6.360676590232e-01 6.404398093539e-01 6.447857110499e-01 6.490983443168e-01 6.533766883491e-01 6.576256703999e-01 6.618363507388e-01 6.660148801060e-01 6.701584656860e-01 6.742616901962e-01 6.783331575795e-01 6.823606295998e-01 6.863499712125e-01 6.903040906257e-01 6.942110338895e-01 6.980816747297e-01 7.019060297491e-01 7.056874354011e-01 7.094290405345e-01 7.131202697095e-01 7.167716019997e-01 7.203742352154e-01 7.239285990807e-01 7.274400056365e-01 7.308960873164e-01 7.343065195119e-01 7.376679784842e-01 7.409763098299e-01 7.442382348533e-01 7.474419413944e-01 7.505956287607e-01 7.536971883419e-01 7.567420807056e-01 7.597368840522e-01 7.626699272083e-01 7.655496541610e-01 7.683740564053e-01 7.711392084426e-01 7.738492763324e-01 7.764970647290e-01 7.790867800681e-01 7.816189960725e-01 7.840882863177e-01 7.864998847709e-01 7.888462382676e-01 7.911318514865e-01 7.933564919676e-01 7.955144576261e-01 7.976138158211e-01 7.996456371730e-01 8.016139165466e-01 8.035188979398e-01 8.053543024135e-01 8.071270192971e-01 8.088334866020e-01 8.104701580322e-01 8.120431243808e-01 8.135456042727e-01 8.149807796021e-01 8.163492904432e-01 8.176467743172e-01 8.188767259255e-01 8.200373980958e-01 8.211270183129e-01 8.221477252178e-01 8.230970702146e-01 8.239769197389e-01 8.247858070140e-01 8.255230160355e-01 8.261909701683e-01 8.267856812439e-01 8.273089254015e-01 8.277621028498e-01 8.281411792537e-01 8.284506452061e-01 8.286875893074e-01 8.288515699058e-01 8.289447344278e-01 8.289643679778e-01 8.289146333593e-01 8.287913823600e-01 8.285952186900e-01 8.283302912788e-01 8.279906835278e-01 8.275816278910e-01 8.271015157050e-01 8.265480091585e-01 8.259287415999e-01 8.252325385188e-01 8.244700522579e-01 8.236381456564e-01 8.227336055032e-01 8.217667209831e-01 8.207231110175e-01 8.196157861277e-01 8.184413813801e-01 8.171957877314e-01 8.158904688644e-01 8.145119584599e-01 8.130735081460e-01 8.115708358233e-01 8.100008817625e-01 8.083741442706e-01 8.066783060405e-01 8.049247941967e-01 8.031132826027e-01 8.012372976508e-01 7.993107645863e-01 7.973190448395e-01 7.952770707526e-01 7.931805113813e-01 7.910258565145e-01 7.888279072827e-01 7.865703522442e-01 7.842670620356e-01 7.819181777628e-01 7.795173568663e-01 7.770796038664e-01 7.745926381451e-01 7.720668380101e-01 7.695053466599e-01 7.668985168992e-01 7.642642493562e-01 7.615910909127e-01 7.588863010023e-01 7.561574990971e-01 7.533933065541e-01 7.506126476998e-01 7.478057678077e-01 7.449772168025e-01 7.421385971651e-01 7.392729771258e-01 7.364064379328e-01 7.335257268247e-01 7.306343955046e-01 7.277500124721e-01 7.248512190551e-01 7.219666706606e-01 7.190833892874e-01 7.162048989642e-01 7.133494426531e-01 7.104940542238e-01 7.076714205550e-01 7.048651580868e-01 7.020814975182e-01 6.993393434039e-01 6.966139310298e-01 6.939405364291e-01 6.913018441435e-01 6.887037009582e-01 6.861681291754e-01 6.836692757613e-01 6.812399107189e-01 6.788676230044e-01 6.765549160630e-01 6.743261411526e-01 6.721533381144e-01 6.700727595152e-01 6.680694867985e-01 6.661461543864e-01 6.643272869004e-01 6.625873566817e-01 6.609588902348e-01 6.594292859902e-01 6.580006029900e-01 6.566956381703e-01 6.554898731037e-01 6.544157843848e-01 6.534609585936e-01 6.526253668159e-01 6.519340646054e-01 6.513594469975e-01 6.509326013284e-01 6.506425928480e-01 6.504885227229e-01 6.504933180786e-01 6.506296900841e-01 6.509295701549e-01 6.513789060948e-01 6.519747150955e-01 6.527428951404e-01 6.536516079327e-01 6.547310766214e-01 6.559686603452e-01 6.573598324306e-01 6.589280674858e-01 6.606428454767e-01 6.625313775234e-01 6.645802148576e-01 6.667841871862e-01 6.691641341917e-01 6.716887372598e-01 6.743833039261e-01 6.772357507528e-01 6.802368153329e-01 6.834068318844e-01 6.867163103274e-01 6.901860734158e-01 6.938041766993e-01 6.975606426729e-01 7.014738536319e-01 7.055138494171e-01 7.097002061589e-01 7.140195513324e-01 7.184633758616e-01 7.230461020913e-01 7.277395769298e-01 7.325618949878e-01 7.374985027563e-01 7.425406763857e-01 7.477023627126e-01 7.529554798342e-01 7.583141982752e-01 7.637680954946e-01 7.693055251215e-01 7.749393693904e-01 7.806450303913e-01 7.864320641900e-01 7.922911382719e-01 7.982138056952e-01 8.042046488650e-01 8.102471256092e-01 8.163462518699e-01 8.224944935791e-01 8.286817972764e-01 8.349138425538e-01 8.411741773273e-01 8.474663829134e-01 8.537842468278e-01 8.601182494465e-01 8.664708930705e-01 8.728311409384e-01 8.791978114240e-01 8.855654176234e-01 8.919273590672e-01 8.982825628348e-01 9.046219969240e-01 9.109458804568e-01 9.172460659896e-01 9.235194795792e-01 9.297616420389e-01 9.359669978531e-01 9.421344497543e-01 9.482524900907e-01 9.543247925566e-01 9.603415405448e-01 9.663000677278e-01 9.721984547148e-01 9.780268024302e-01 9.837894333578e-01 9.894725850343e-01 9.950774749278e-01 1.000603438463e+00 1.006034563104e+00 1.011383095614e+00 1.016630122437e+00 1.021779119434e+00 1.026830167246e+00 1.031766034857e+00 1.036600285760e+00 1.041314870882e+00 1.045911087757e+00 1.050391091540e+00 1.054736306161e+00 1.058964573120e+00 1.063052824587e+00 1.067005902961e+00 1.070827303506e+00 1.074493705018e+00 1.078027317991e+00 1.081405446244e+00 1.084629607742e+00 1.087708988094e+00 1.090615774874e+00 1.093374647438e+00 1.095964055668e+00 1.098381331227e+00 1.100643395927e+00 1.102715857284e+00 1.104627773667e+00 1.106356694007e+00 1.107900669510e+00 1.109276645687e+00 1.110451097576e+00 1.111450788437e+00 1.112259562681e+00 1.112867374333e+00 1.113300201114e+00 1.113518545187e+00 1.113552742183e+00 1.113388487566e+00 1.113011283204e+00 1.112451295867e+00 1.111670197083e+00 1.110693229098e+00 1.109515254071e+00 1.108114492568e+00 1.106524858046e+00 1.104711186237e+00 1.102692590350e+00 1.100469907352e+00 1.098021244204e+00 1.095378247463e+00 1.092509106904e+00 1.089432778475e+00 1.086152323824e+00 1.082642684441e+00 1.078937339484e+00 1.075008945818e+00 1.070870373439e+00 1.066530475476e+00 1.061964256607e+00 1.057206461816e+00 1.052230034572e+00 1.047045760847e+00 1.041666401650e+00 1.036067834225e+00 1.030279431903e+00 1.024286007856e+00 1.018090730752e+00 1.011710111758e+00 1.005122634440e+00 9.983548086964e-01 9.913972733936e-01 9.842498976226e-01 9.769315827541e-01 9.694243395061e-01 9.617502543811e-01 9.539050726435e-01 9.458921021124e-01 9.377252016557e-01 9.293961948036e-01 9.209208338940e-01 9.123022527638e-01 9.035402801417e-01 8.946508678583e-01 8.856320351988e-01 8.764955691009e-01 8.672477135463e-01 8.578937628910e-01 8.484470398685e-01 8.389121008149e-01 8.292988539913e-01 8.196179345479e-01 8.098772349168e-01 8.000878144888e-01 7.902618337776e-01 7.804090276577e-01 7.705411699214e-01 7.606753949318e-01 7.508161073052e-01 7.409875660841e-01 7.311965618324e-01 7.214581718291e-01 7.117970918868e-01 7.022144897102e-01 6.927418503833e-01 6.833889926459e-01 6.741713323843e-01 6.651195134841e-01 6.562373481640e-01 6.475588047269e-01 6.390998544341e-01 6.308722699451e-01 6.229165742866e-01 6.152321654166e-01 6.078574764183e-01 6.008104808364e-01 5.941037194935e-01 5.877780582803e-01 5.818322297843e-01 5.763030444917e-01 5.712103149698e-01 5.665565579538e-01 5.623862869133e-01 5.586882140509e-01 5.554959619351e-01 5.528194701055e-01 5.506556841095e-01 5.490417934327e-01 5.479536166720e-01 5.474161471423e-01 5.474257562498e-01 5.479708107528e-01 5.490710875879e-01 5.506936275800e-01 5.528512644078e-01 5.555275490476e-01 5.586966018180e-01 5.623706253452e-01 5.665042406695e-01 5.710990510431e-01 5.761310272660e-01 5.815687218077e-01 5.874108009255e-01 5.936116117382e-01 6.001668226514e-01 6.070459374066e-01 6.142166852975e-01 6.216775011505e-01 6.293781673184e-01 6.373149637693e-01 6.454584331225e-01 6.537752168626e-01 6.622653625457e-01 6.708812091062e-01 6.796212128348e-01 6.884565186021e-01 6.973600557841e-01 7.063295985249e-01 7.153247735927e-01 7.243455289245e-01 7.333638689986e-01 7.423593117473e-01 7.513292278970e-01 7.602385157824e-01 7.690893614328e-01 7.778558951800e-01 7.865239554706e-01 7.950915879077e-01 8.035254035205e-01 8.118323780387e-01 8.199883562184e-01 8.279805164367e-01 8.358105055946e-01 8.434489393174e-01 8.509028361350e-01 8.581513882567e-01 8.651866349515e-01 8.720091251766e-01 8.785926774241e-01 8.849483979584e-01 8.910548121401e-01 8.969073838384e-01 9.025079183124e-01 9.078334089127e-01 9.128974582109e-01 9.176779602342e-01 9.221779925560e-01 9.263963110982e-01 9.303147818581e-01 9.339480382374e-01 9.372765008244e-01 9.403043311667e-01 9.430329885942e-01 9.454456034124e-01 9.475619929672e-01 9.493601038711e-01 9.508519678115e-01 9.520375188574e-01 9.529031421965e-01 9.534734221182e-01 9.537240876191e-01 9.536728522794e-01 9.533204072120e-01 9.526554762331e-01 9.517063838754e-01 9.504535880838e-01 9.489120612947e-01 9.470945229519e-01 9.449832286290e-01 9.426158081085e-01 9.399706187059e-01 9.370699148413e-01 9.339271178944e-01 9.305281842870e-01 9.269157131176e-01 9.230699755728e-01 9.190177768272e-01 9.147793433904e-01 9.103388743866e-01 9.057478420591e-01 9.009888343837e-01 8.960893454977e-01 8.910797197276e-01 8.859448136321e-01 8.807400748309e-01 8.754580905470e-01 8.701265135601e-01 8.647816436380e-01 8.594140871370e-01 8.540821090546e-01 8.487853450168e-01 8.435518628791e-01 8.384254769063e-01 8.334026378361e-01 8.285410544683e-01 8.238506917874e-01 8.193586858864e-01 8.151136190773e-01 8.111155179960e-01 8.074202702125e-01 8.040418437585e-01 8.010084302094e-01 7.983616797355e-01 7.961104827232e-01 7.943021881431e-01 7.929467118364e-01 7.920751573058e-01 7.917135473980e-01 7.918715674446e-01 7.925844369039e-01 7.938517226569e-01 7.956995673894e-01 7.981359020498e-01 8.011632727870e-01 8.048035380068e-01 8.090385926729e-01 8.138844907815e-01 8.193345571643e-01 8.253724663256e-01 8.320095092270e-01 8.392082494905e-01 8.469772124160e-01 8.552887081429e-01 8.641167851149e-01 8.734620426574e-01 8.832733029243e-01 8.935485231204e-01 9.042498640944e-01 9.153428134094e-01 9.268195880694e-01 9.386197471562e-01 9.507364356956e-01 9.631285193157e-01 9.757540272231e-01 9.886032416852e-01 1.001615616188e+00 1.014776713674e+00 1.028046628561e+00 1.041382818580e+00 1.054772454193e+00 1.068155720799e+00 1.081521032110e+00 1.094825066085e+00 1.108033507780e+00 1.121127528398e+00 1.134053596795e+00 1.146802184406e+00 1.159331487996e+00 1.171609417098e+00 1.183620232201e+00 1.195315627533e+00 1.206686681651e+00 1.217695967981e+00 1.228316404740e+00 1.238535815835e+00 1.248309533584e+00 1.257636749218e+00 1.266480679475e+00 1.274820911554e+00 1.282652225778e+00 1.289932647287e+00 1.296667942790e+00 1.302829058334e+00 1.308400922778e+00 1.313385182432e+00 1.317747504419e+00 1.321502770309e+00 1.324628469438e+00 1.327116975581e+00 1.328978363007e+00 1.330187510894e+00 1.330767629096e+00 1.330706508396e+00 1.330007357005e+00 1.328690319880e+00 1.326742401665e+00 1.324195459846e+00 1.321048085465e+00 1.317316150199e+00 1.313033895754e+00 1.308194537517e+00 1.302845845655e+00 1.297000418830e+00 1.290684075569e+00 1.283943292767e+00 1.276787262292e+00 1.269275008920e+00 1.261426737744e+00 1.253286622415e+00 1.244908570677e+00 1.236311496609e+00 1.227569363615e+00 1.218710564112e+00 1.209785873600e+00 1.200860115725e+00 1.191956216760e+00 1.183154927051e+00 1.174484303544e+00 1.165999184591e+00 1.157762893714e+00 1.149793132776e+00 1.142169236848e+00 1.134908059157e+00 1.128054348437e+00 1.121662228059e+00 1.115726100116e+00 1.110312723403e+00 1.105417646438e+00 1.101055568782e+00 1.097261578372e+00 1.093999781622e+00 1.091306453335e+00 1.089147920351e+00 1.087509051081e+00 1.086392521103e+00 1.085732685287e+00 1.085532781408e+00 1.085735960356e+00 1.086295151640e+00 1.087187595104e+00 1.088333471238e+00 1.089706260360e+00 1.091236814723e+00 1.092869384888e+00 1.094564156413e+00 1.096238795976e+00 1.097865584129e+00 1.099370353174e+00 1.100706277425e+00 1.101836127621e+00 1.102686029284e+00 1.103247706880e+00 1.103452134179e+00 1.103275178918e+00 1.102699148133e+00 1.101666642492e+00 1.100194599771e+00 1.098238954433e+00 1.095795363136e+00 1.092879752163e+00 1.089454633932e+00 1.085567889853e+00 1.081204994219e+00 1.076382238600e+00 1.071148256969e+00 1.065491223499e+00 1.059479345405e+00 1.053131358377e+00 1.046481439322e+00 1.039597980336e+00 1.032496580001e+00 1.025252464734e+00 1.017902774144e+00 1.010497301832e+00 1.003104891609e+00 9.957466000731e-01 9.885023117061e-01 9.813980952305e-01 9.744804964970e-01 9.678026505750e-01 9.613703655463e-01 9.552439685422e-01 9.494229187600e-01 9.439243221715e-01 9.387725527173e-01 9.339388173515e-01 9.294486302560e-01 9.252656249274e-01 9.213756975169e-01 9.177638967325e-01 9.143741813778e-01 9.112007168413e-01 9.081808057482e-01 9.052828285158e-01 9.024718454476e-01 8.996848737666e-01 8.969112835097e-01 8.940873788415e-01 8.911961606341e-01 8.882122657649e-01 8.850920795224e-01 8.818574137601e-01 8.784691210479e-01 8.749489650938e-01 8.713134676424e-01 8.675629354768e-01 8.637626444635e-01 8.599274403699e-01 8.561247044660e-01 8.524233686653e-01 8.488706131473e-01 8.455769734336e-01 8.425974933624e-01 8.400397688174e-01 8.379945161347e-01 8.365360993932e-01 8.357825064480e-01 8.357873151177e-01 8.366500613631e-01 8.384320215816e-01 8.411699219740e-01 8.449362343672e-01 8.497204366169e-01 8.555502834790e-01 8.624102980843e-01 8.702550491485e-01 8.790679245614e-01 8.887534998772e-01 8.992599917985e-01 9.104907763261e-01 9.223349778478e-01 9.347142131373e-01 9.474828971250e-01 9.605522441661e-01 9.737990164806e-01 9.870973743485e-01 1.000365487340e+00 1.013464673791e+00 1.026320721285e+00 1.038835210888e+00 1.050912302036e+00 1.062506453219e+00 1.073521123898e+00 1.083928216450e+00 1.093677561873e+00 1.102723867321e+00 1.111075063866e+00 1.118685093410e+00 1.125577284684e+00 1.131751090304e+00 1.137209865990e+00 1.142003403867e+00 1.146129890331e+00 1.149648336763e+00 1.152589789272e+00 1.154988807486e+00 1.156912185318e+00 1.158376258649e+00 1.159449491358e+00 1.160165193755e+00 1.160554177388e+00 1.160677715407e+00 1.160535781038e+00 1.160175215135e+00 1.159609358989e+00 1.158837374895e+00 1.157888928200e+00 1.156735404250e+00 1.155388352701e+00 1.153829829596e+00 1.152028705403e+00 1.149987162801e+00 1.147651369545e+00 1.145018523647e+00 1.142054584801e+00 1.138727916568e+00 1.135042676753e+00 1.130956172266e+00 1.126483967702e+00 1.121621533120e+00 1.116368534176e+00 1.110770716331e+00 1.104829244162e+00 1.098611825822e+00 1.092163860011e+00 1.085536131914e+00 1.078820841833e+00 1.072066429978e+00 1.065369743113e+00 1.058798250080e+00 1.052416759301e+00 1.046306481945e+00 1.040487804517e+00 1.035017551248e+00 1.029898843781e+00 1.025110940167e+00 1.020643224868e+00 1.016405735196e+00 1.012338755816e+00 1.008324758851e+00 1.004233928208e+00 9.999477016493e-01 9.952929144283e-01 9.901455325752e-01 9.843539176387e-01 9.777826307425e-01 9.703467411724e-01 9.619369239870e-01 9.525306855878e-01 9.421131568554e-01 9.307138702917e-01 9.184384314544e-01 9.053917653662e-01 8.917745972622e-01 8.777981007738e-01 8.637144933714e-01 8.498295226836e-01 8.364128966611e-01 8.237908133747e-01 8.122332834907e-01 8.019836923667e-01 7.932568785676e-01 7.861599706160e-01 7.807735880979e-01 7.770624489701e-01 7.749352875226e-01 7.742500024018e-01 7.747847064573e-01 7.763390683739e-01 7.786696796643e-01 7.815746891635e-01 7.848933116125e-01 7.884846303805e-01 7.923194667888e-01 7.963751490565e-01 8.007238926543e-01 8.054794813189e-01 8.107613286423e-01 8.167472019569e-01 8.235489305110e-01 8.312816944970e-01 8.399944869877e-01 8.496389446107e-01 8.601394002572e-01 8.712739062655e-01 8.827995736145e-01 8.944028452613e-01 9.057070560398e-01 9.163810863471e-01 9.260499425164e-01 9.344204307792e-01 9.412501122287e-01 9.463534954709e-01 9.496805149667e-01 9.512239051820e-01 9.511106941473e-01 9.495421811861e-01 9.467668375789e-01 9.431270057552e-01 9.389322420874e-01 9.345220896014e-01 9.301854676433e-01 9.261199032339e-01 9.224913375278e-01 9.193083642727e-01 9.165336026168e-01 9.140391676496e-01 9.116168735216e-01 9.090884734230e-01 9.062163907591e-01 9.028527895892e-01 8.988910758280e-01 8.942793827297e-01 8.890973902924e-01 8.834324278523e-01 8.774796988201e-01 8.714464141080e-01 8.655131325824e-01 8.598873404901e-01 8.546531487942e-01 8.498657923496e-01 8.454915690059e-01 8.413959163241e-01 8.374563366468e-01 8.334666247994e-01 8.292879979924e-01 8.248197841484e-01 8.200098059802e-01 8.149492821814e-01 8.097533585011e-01 8.046504368879e-01 7.998954069307e-01 7.957111125953e-01 7.923318620754e-01 7.898481627721e-01 7.882976877235e-01 7.875923495196e-01 7.875410045593e-01 7.879479221359e-01 7.885508625810e-01 7.891857422551e-01 7.897511694046e-01 7.902430747811e-01 7.908371610877e-01 7.917486166286e-01 7.933347350397e-01 7.959627956938e-01 7.999595119615e-01 8.056314241697e-01 8.131069324363e-01 8.224354709116e-01 8.335141368227e-01 8.461126705871e-01 8.599774063682e-01 8.747533345745e-01 8.901332504316e-01 9.058036144314e-01 9.214599251822e-01 9.368717967459e-01 9.517625298750e-01 9.659245944872e-01 9.791337382865e-01 9.911701983067e-01 1.001888128610e+00 1.011118387801e+00 1.018808341598e+00 1.024937707347e+00 1.029536697986e+00 1.032731822425e+00 1.034606304850e+00 1.035293183670e+00 1.034865039608e+00 1.029490759890e+00 1.018758994021e+00 1.010854046405e+00 1.010723669584e+00 1.015324737330e+00 1.016531977985e+00 1.008729601278e+00 9.938535038370e-01 9.796970310950e-01 9.728840657025e-01 9.726862515558e-01 9.719510966918e-01 9.641639199356e-01 9.496507053167e-01 9.354988817043e-01 9.291802204965e-01 9.314951715539e-01 9.359906919146e-01 9.354075197399e-01 9.285252326905e-01 9.212112572698e-01 9.208559621627e-01 9.291253403546e-01 9.403694055469e-01 9.473228527548e-01 9.479988810633e-01 9.475079950970e-01 9.532627702333e-01 9.677750808892e-01 9.862088205413e-01 1.001238594384e+00 1.009885336377e+00 1.015988761432e+00 1.026364265455e+00 1.043997858843e+00 1.064859330708e+00 1.081662992602e+00 1.090472907879e+00 1.093960686383e+00 1.098741501539e+00 1.109051329034e+00 1.122532970997e+00 1.132428442746e+00 1.133878738167e+00 1.128250413126e+00 1.121881790023e+00 1.120332799219e+00 1.123157228924e+00 1.124404475753e+00 1.118374375604e+00 1.105006161568e+00 1.090058718430e+00 1.079998835017e+00 1.075973745565e+00 1.072722792163e+00 1.063684153052e+00 1.047238502664e+00 1.028316782327e+00 1.013999358288e+00 1.006868396149e+00 1.002478949672e+00 9.936867845506e-01 9.775025198350e-01 9.580438914142e-01 9.429966110129e-01 9.364856850734e-01 9.351761682613e-01 9.317667362449e-01 9.222648233927e-01 9.100897385178e-01 9.034353505601e-01 9.085499280962e-01 9.250015859733e-01 8.906084660848e-01 8.330059173470e-01 7.943415426407e-01 8.411844624289e-01 9.196461430557e-01 9.378988689109e-01 8.797024124458e-01 8.244240337177e-01 8.620694726826e-01 9.526135541370e-01 9.867825004872e-01 9.244270431547e-01 8.335204770731e-01 8.328170546751e-01 9.216755953851e-01 9.791209224551e-01 9.357259472024e-01 8.375271541305e-01 8.087147544797e-01 8.858106083186e-01 9.548844301789e-01 9.269673865832e-01 8.299821079419e-01 7.876643000083e-01 8.610383502864e-01 9.426774126959e-01 9.281970990484e-01 8.305572992050e-01 7.748049163440e-01 8.477572952360e-01 9.457790272214e-01 9.408872965928e-01 8.184578547479e-01 6.971798181964e-01 7.325929044863e-01 8.580424576331e-01 9.053596137307e-01 8.215350907748e-01 6.903448155708e-01 6.762318887968e-01 7.846997142246e-01 8.557330416152e-01 8.135241116228e-01 7.212342194430e-01 7.254119894754e-01 8.433507025586e-01 9.344835546198e-01 9.131073421597e-01 8.151815675800e-01 7.718761449387e-01 8.532986901569e-01 9.563784461581e-01 9.773732560115e-01 9.193682812370e-01 8.742445705418e-01 9.133062077714e-01 9.823059545039e-01 9.923182393098e-01 9.344597155246e-01 8.903339561047e-01 9.364955217100e-01 1.026432312873e+00 1.061764049947e+00 1.009427552660e+00 9.250827835010e-01 8.996851833105e-01 9.442922039393e-01 9.809833850410e-01 9.597991707081e-01 9.098565431540e-01 8.957099398939e-01 9.237350099643e-01 9.320813573273e-01 8.828022920531e-01 8.183437725997e-01 8.250478773761e-01 9.072429712465e-01 9.739219873918e-01 9.613770993762e-01 8.905298171431e-01 8.463187363265e-01 8.797578992774e-01 9.370130415655e-01 9.494434009889e-01 9.199556158690e-01 9.092704143309e-01 9.470204714313e-01 9.822283367524e-01 9.592164475295e-01 8.978528093698e-01 8.902586957505e-01 9.794574707411e-01 1.080610222447e+00 1.097152189158e+00 1.017068446526e+00 9.786134301750e-01
 6.457239261156e-01 6.469621481213e-01 6.487479350226e-01 6.507877314804e-01 6.524260816259e-01 6.535435481377e-01 6.547231372055e-01 6.564586722400e-01 6.584536356338e-01 6.600348700616e-01 6.610943244914e-01 6.622406607044e-01 6.639402654476e-01 6.658731178079e-01 6.673895956414e-01 6.684071162412e-01 6.695099393700e-01 6.711392140035e-01 6.729975126140e-01 6.744580498478e-01 6.754242109866e-01 6.764603919399e-01 6.780099851180e-01 6.797960701692e-01 6.811960440825e-01 6.821040327779e-01 6.830776512504e-01 6.845685075588e-01 6.862965729336e-01 6.876288279611e-01 6.884559489125e-01 6.893540609786e-01 6.907860184837e-01 6.924548695186e-01 6.937082441882e-01 6.944366367382e-01 6.952300935871e-01 6.965594515710e-01 6.981236563316e-01 6.992776739045e-01 6.999422001663e-01 7.007115423955e-01 7.020019223283e-01 7.034599002505e-01 7.044882597589e-01 7.051122985749e-01 7.059317489908e-01 7.072526270151e-01 7.086427989232e-01 7.095525064272e-01 7.100819544706e-01 7.108404999352e-01 7.120931429670e-01 7.133942821267e-01 7.142090035336e-01 7.146393873088e-01 7.152529936606e-01 7.162976210819e-01 7.174087573023e-01 7.181547833703e-01 7.185909519766e-01 7.191180050533e-01 7.199373489162e-01 7.208370921040e-01 7.215252194043e-01 7.220162845141e-01 7.225603755927e-01 7.232746364597e-01 7.240170043493e-01 7.246360890097e-01 7.251641575089e-01 7.257289878474e-01 7.263717680596e-01 7.270175572703e-01 7.275718367738e-01 7.280417342664e-01 7.285290387692e-01 7.290912693333e-01 7.296589933667e-01 7.301389478724e-01 7.305161915631e-01 7.308527750394e-01 7.312383230890e-01 7.316940799199e-01 7.321132611023e-01 7.323821222881e-01 7.325287661233e-01 7.327090104857e-01 7.330087841288e-01 7.333488963624e-01 7.335569470372e-01 7.335632239080e-01 7.335129076278e-01 7.336153775183e-01 7.338643566494e-01 7.340289414500e-01 7.339510151205e-01 7.337367536958e-01 7.336336830302e-01 7.337407431078e-01 7.338767783372e-01 7.337814074372e-01 7.334526519010e-01 7.331566925004e-01 7.330899005382e-01 7.331408346958e-01 7.330351420233e-01 7.326650392782e-01 7.322116461586e-01 7.319349380931e-01 7.318500706951e-01 7.317099207357e-01 7.313170291827e-01 7.307572759487e-01 7.302758963162e-01 7.299873681378e-01 7.297565775703e-01 7.293645529206e-01 7.287557571764e-01 7.281041698057e-01 7.275926118532e-01 7.272069642185e-01 7.267752934309e-01 7.261659020927e-01 7.254128378452e-01 7.246761557030e-01 7.240740684593e-01 7.235478467639e-01 7.229337983317e-01 7.221448193459e-01 7.212487177934e-01 7.203994022275e-01 7.196809469922e-01 7.190085132778e-01 7.182082006332e-01 7.172245687566e-01 7.161834249405e-01 7.152379811171e-01 7.144086228655e-01 7.135594475382e-01 7.125419513275e-01 7.113809214203e-01 7.102359236111e-01 7.091985116516e-01 7.082046817373e-01 7.071267885824e-01 7.059174952790e-01 7.046444924267e-01 7.034038769211e-01 7.022069495295e-01 7.009909366639e-01 6.997146047791e-01 6.983780152960e-01 6.969967163329e-01 6.955939991805e-01 6.941954971172e-01 6.928041053242e-01 6.913946052086e-01 6.899209864780e-01 6.883665134002e-01 6.867872394202e-01 6.852429755665e-01 6.837201928474e-01 6.821459133620e-01 6.804861065079e-01 6.787786769310e-01 6.770821575455e-01 6.754051751707e-01 6.736997341100e-01 6.719308426436e-01 6.701218741106e-01 6.683023063546e-01 6.664686724803e-01 6.646058617747e-01 6.627108118498e-01 6.607924713257e-01 6.588532789154e-01 6.568807317397e-01 6.548700451535e-01 6.528338994725e-01 6.507824508496e-01 6.487070004111e-01 6.465974740081e-01 6.444560423076e-01 6.422844618108e-01 6.400826468315e-01 6.378564335232e-01 6.356088244303e-01 6.333408002411e-01 6.310395339416e-01 6.286947531110e-01 6.263194477345e-01 6.239341810622e-01 6.215364780706e-01 6.191045192668e-01 6.166300827703e-01 6.141267374356e-01 6.116136260606e-01 6.090828330282e-01 6.065184488434e-01 6.039171569150e-01 6.012965071872e-01 5.986604932035e-01 5.959987856608e-01 5.933050127988e-01 5.905830890339e-01 5.878422171551e-01 5.850823639448e-01 5.822937635216e-01 5.794771924862e-01 5.766369452001e-01 5.737764606239e-01 5.708902947636e-01 5.679797910496e-01 5.650473853209e-01 5.620919881245e-01 5.591128916452e-01 5.561082412321e-01 5.530798079557e-01 5.500318307427e-01 5.469634456461e-01 5.438688237934e-01 5.407491300270e-01 5.376114748679e-01 5.344541025673e-01 5.312760707710e-01 5.280743381068e-01 5.248476132014e-01 5.216046509951e-01 5.183461941378e-01 5.150651789594e-01 5.117618364164e-01 5.084377548948e-01 5.050981495749e-01 5.017442900044e-01 4.983701940853e-01 4.949745630282e-01 4.915640344081e-01 4.881369144364e-01 4.846942208705e-01 4.812368774714e-01 4.777621770052e-01 4.742737711200e-01 4.707718890996e-01 4.672537580342e-01 4.637234772199e-01 4.601851373854e-01 4.566311654694e-01 4.530659298800e-01 4.494901003390e-01 4.459040386774e-01 4.423103354579e-01 4.387095160003e-01 4.350966004625e-01 4.314803238540e-01 4.278581312022e-01 4.242276706534e-01 4.205954779529e-01 4.169583380868e-01 4.133175031591e-01 4.096779137854e-01 4.060369065169e-01 4.023948498770e-01 3.987574126234e-01 3.951186999661e-01 3.914847736240e-01 3.878586752769e-01 3.842362873657e-01 3.806222568214e-01 3.770184950724e-01 3.734220269654e-01 3.698395051737e-01 3.662711111764e-01 3.627155910255e-01 3.591790766431e-01 3.556601449169e-01 3.521592834891e-01 3.486815982663e-01 3.452274542269e-01 3.417992609609e-01 3.384000919423e-01 3.350284452688e-01 3.316879871692e-01 3.283847422125e-01 3.251150284000e-01 3.218854443465e-01 3.186972726748e-01 3.155505938450e-01 3.124526054139e-01 3.094040870092e-01 3.064037802180e-01 3.034615107696e-01 3.005746738652e-01 2.977483041170e-01 2.949879096850e-01 2.922920745106e-01 2.896651164800e-01 2.871109797799e-01 2.846331577184e-01 2.822352002792e-01 2.799204323145e-01 2.776895190687e-01 2.755489481796e-01 2.735006654035e-01 2.715473463931e-01 2.696954635331e-01 2.679439140454e-01 2.662979307563e-01 2.647623934250e-01 2.633374225698e-01 2.620279838155e-01 2.608357734502e-01 2.597632084576e-01 2.588145426742e-01 2.579915986674e-01 2.572956989757e-01 2.567294298907e-01 2.562945104127e-01 2.559922625909e-01 2.558246693132e-01 2.557929005530e-01 2.558980081545e-01 2.561404783741e-01 2.565190434350e-01 2.570372007212e-01 2.576933332118e-01 2.584846081362e-01 2.594129581244e-01 2.604773431191e-01 2.616771156170e-01 2.630106850920e-01 2.644753873381e-01 2.660698226846e-01 2.677928534081e-01 2.696405617684e-01 2.716138632936e-01 2.737095861491e-01 2.759232420335e-01 2.782525533253e-01 2.806949458818e-01 2.832497197229e-01 2.859143519232e-01 2.886836748317e-01 2.915539606025e-01 2.945239615939e-01 2.975875037259e-01 3.007470244932e-01 3.039970107046e-01 3.073331055963e-01 3.107519655255e-01 3.142517338353e-01 3.178289395498e-01 3.214835912371e-01 3.252090002209e-01 3.290041514459e-01 3.328642283853e-01 3.367865128202e-01 3.407733623875e-01 3.448181216744e-01 3.489181284976e-01 3.530716879649e-01 3.572739063995e-01 3.615258824228e-01 3.658258821757e-01 3.701675912053e-01 3.745522422045e-01 3.789743012938e-01 3.834325202623e-01 3.879290102176e-01 3.924576235716e-01 3.970172178676e-01 4.016039280471e-01 4.062162887313e-01 4.108582829221e-01 4.155237460617e-01 4.202106071719e-01 4.249173171843e-01 4.296386522142e-01 4.343814562974e-01 4.391396436133e-01 4.439107201778e-01 4.486970044275e-01 4.534893934021e-01 4.582913248021e-01 4.631036087465e-01 4.679208294366e-01 4.727474671363e-01 4.775742745665e-01 4.824009532150e-01 4.872321639356e-01 4.920603487111e-01 4.968905395679e-01 5.017170028346e-01 5.065375551545e-01 5.113544431705e-01 5.161619940509e-01 5.209651730622e-01 5.257612422786e-01 5.305433715502e-01 5.353173958622e-01 5.400773503242e-01 5.448258934125e-01 5.495638814969e-01 5.542820267792e-01 5.589843965452e-01 5.636694078291e-01 5.683370043063e-01 5.729897357719e-01 5.776166541291e-01 5.822245370842e-01 5.868092990448e-01 5.913693136403e-01 5.959110879757e-01 6.004240040157e-01 6.049115985117e-01 6.093729193057e-01 6.138029913755e-01 6.182115548097e-01 6.225869700086e-01 6.269328103220e-01 6.312487684342e-01 6.355292939716e-01 6.397810007480e-01 6.439984534266e-01 6.481802023407e-01 6.523296163506e-01 6.564390766384e-01 6.605157162251e-01 6.645537408253e-01 6.685507556271e-01 6.725135890131e-01 6.764311142906e-01 6.803108747752e-01 6.841501991062e-01 6.879441703302e-01 6.917002606269e-01 6.954070915552e-01 6.990709900634e-01 7.026928528470e-01 7.062642365968e-01 7.097928390833e-01 7.132715010480e-01 7.167016145463e-01 7.200868391280e-01 7.234180818822e-01 7.267036651230e-01 7.299359289094e-01 7.331165253152e-01 7.362483710940e-01 7.393218688605e-01 7.423447670179e-01 7.453147586123e-01 7.482268700844e-01 7.510892039525e-01 7.538898456573e-01 7.566359820250e-01 7.593261776002e-01 7.619571557118e-01 7.645325109920e-01 7.670445871506e-01 7.694987691790e-01 7.718946030463e-01 7.742287329825e-01 7.765037163623e-01 7.787139849549e-01 7.808630983022e-01 7.829521374304e-01 7.849754383329e-01 7.869379948100e-01 7.888332807080e-01 7.906651799448e-01 7.924337207473e-01 7.941345194978e-01 7.957723705380e-01 7.973429799471e-01 7.988467638706e-01 8.002843197608e-01 8.016539273401e-01 8.029567772754e-01 8.041930385161e-01 8.053583590543e-01 8.064570309285e-01 8.074861328914e-01 8.084460620525e-01 8.093387151685e-01 8.101604854687e-01 8.109125871671e-01 8.115955118247e-01 8.122078370049e-01 8.127501491031e-01 8.132216514892e-01 8.136226988520e-01 8.139553973489e-01 8.142153222134e-01 8.144059853883e-01 8.145254973337e-01 8.145732382272e-01 8.145528704599e-01 8.144597423970e-01 8.142975161783e-01 8.140659327152e-01 8.137605773610e-01 8.133892658065e-01 8.129451188327e-01 8.124331248905e-01 8.118517000246e-01 8.111985231134e-01 8.104814327908e-01 8.096907895518e-01 8.088342704547e-01 8.079121295834e-01 8.069176947325e-01 8.058633868963e-01 8.047356316214e-01 8.035455567041e-01 8.022927494119e-01 8.009693635456e-01 7.995910762212e-01 7.981406363327e-01 7.966318055816e-01 7.950631336471e-01 7.934271398545e-01 7.917404631108e-01 7.899860559273e-01 7.881780502854e-01 7.863156020002e-01 7.843906482841e-01 7.824195687933e-01 7.803858394871e-01 7.783036643663e-01 7.761739189970e-01 7.739865337478e-01 7.717594242990e-01 7.694774870266e-01 7.671544767120e-01 7.647898240788e-01 7.623758386392e-01 7.599309948799e-01 7.574381810738e-01 7.549123188180e-01 7.523540404171e-01 7.497551241248e-01 7.471344850112e-01 7.444782601529e-01 7.417973000708e-01 7.390960965106e-01 7.363639008399e-01 7.336205185674e-01 7.308547372222e-01 7.280732552520e-01 7.252860743392e-01 7.224798574983e-01 7.196760748324e-01 7.168641488132e-01 7.140487734421e-01 7.112438956104e-01 7.084325118218e-01 7.056407420597e-01 7.028547757754e-01 7.000793966288e-01 6.973345055962e-01 6.945962098814e-01 6.918960315991e-01 6.892205092036e-01 6.865712862209e-01 6.839719253988e-01 6.813959425492e-01 6.788781196389e-01 6.764025159752e-01 6.739737704838e-01 6.716140664630e-01 6.692971706383e-01 6.670582094529e-01 6.648822842344e-01 6.627723147317e-01 6.607535770189e-01 6.587977847571e-01 6.569402390529e-01 6.551665680338e-01 6.534796183928e-01 6.519048294187e-01 6.504129741573e-01 6.490408462939e-01 6.477724110933e-01 6.466108274601e-01 6.455791308933e-01 6.446537388834e-01 6.438637304047e-01 6.431980582181e-01 6.426560779913e-01 6.422625893693e-01 6.419909601858e-01 6.418708499251e-01 6.418917311190e-01 6.420518202977e-01 6.423741119416e-01 6.428312407802e-01 6.434518007975e-01 6.442244944202e-01 6.451461611905e-01 6.462396820959e-01 6.474757150571e-01 6.488838375018e-01 6.504492593737e-01 6.521677158397e-01 6.540637485678e-01 6.561036809657e-01 6.583154677384e-01 6.606854203937e-01 6.632074044881e-01 6.659036174308e-01 6.687408764490e-01 6.717460910981e-01 6.749041177759e-01 6.782077894481e-01 6.816755331075e-01 6.852774750030e-01 6.890349259569e-01 6.929347768981e-01 6.969683565422e-01 7.011517631381e-01 7.054571055671e-01 7.099021088757e-01 7.144759331638e-01 7.191655584761e-01 7.239881551289e-01 7.289160427478e-01 7.339641936428e-01 7.391216361803e-01 7.443764239135e-01 7.497431677576e-01 7.551960393352e-01 7.607468670231e-01 7.663866791702e-01 7.721036612100e-01 7.779081935584e-01 7.837795622612e-01 7.897239557253e-01 7.957347117436e-01 8.018015301252e-01 8.079317407131e-01 8.141060069809e-01 8.203303297694e-01 8.265982377208e-01 8.328995729830e-01 8.392376652574e-01 8.455995186720e-01 8.519875255282e-01 8.583948271845e-01 8.648130382637e-01 8.712444803911e-01 8.776772832768e-01 8.841125817698e-01 8.905434127126e-01 8.969643127184e-01 9.033735148498e-01 9.097633396414e-01 9.161323942205e-01 9.224737726468e-01 9.287843861582e-01 9.350589894389e-01 9.412932606123e-01 9.474853227425e-01 9.536255475207e-01 9.597177281098e-01 9.657490295882e-01 9.717209080517e-01 9.776291693892e-01 9.834635620606e-01 9.892300364660e-01 9.949152232456e-01 1.000519323645e+00 1.006041724249e+00 1.011468692759e+00 1.016809860408e+00 1.022049078119e+00 1.027186895239e+00 1.032227207516e+00 1.037148254683e+00 1.041969313699e+00 1.046667232985e+00 1.051246644010e+00 1.055709706133e+00 1.060036824188e+00 1.064245381184e+00 1.068314088432e+00 1.072246645989e+00 1.076046834807e+00 1.079693157143e+00 1.083205209492e+00 1.086562764912e+00 1.089765982869e+00 1.092824677002e+00 1.095710400052e+00 1.098449649784e+00 1.101018747780e+00 1.103417681276e+00 1.105661276997e+00 1.107716289150e+00 1.109610449213e+00 1.111323904100e+00 1.112851408120e+00 1.114213566454e+00 1.115373368842e+00 1.116361409828e+00 1.117158509302e+00 1.117757702752e+00 1.118181640670e+00 1.118393941249e+00 1.118422430909e+00 1.118252813238e+00 1.117873821606e+00 1.117313172140e+00 1.116531660123e+00 1.115557995288e+00 1.114383361720e+00 1.112987807576e+00 1.111406112766e+00 1.109600621152e+00 1.107594131157e+00 1.105383863147e+00 1.102948736630e+00 1.100323263699e+00 1.097472339303e+00 1.094415594111e+00 1.091156162460e+00 1.087670513182e+00 1.083991522766e+00 1.080090010115e+00 1.075981852698e+00 1.071674208594e+00 1.067141515985e+00 1.062416522790e+00 1.057475976768e+00 1.052329533550e+00 1.046989911794e+00 1.041432627554e+00 1.035688576768e+00 1.029739606024e+00 1.023589897058e+00 1.017257382147e+00 1.010719027610e+00 1.004001106658e+00 9.970939858685e-01 9.899983176519e-01 9.827323969097e-01 9.752790836483e-01 9.676600256532e-01 9.598715796192e-01 9.519137955094e-01 9.438041008529e-01 9.355302135996e-01 9.271112803638e-01 9.185462218599e-01 9.098399339135e-01 9.010058386293e-01 8.920397248878e-01 8.829562384949e-01 8.737610771583e-01 8.644574190763e-01 8.550581838879e-01 8.455696193415e-01 8.359991203415e-01 8.263572822319e-01 8.166535468784e-01 8.068987443040e-01 7.971011609464e-01 7.872743529315e-01 7.774283370613e-01 7.675769077392e-01 7.577282181490e-01 7.479027472675e-01 7.381081048726e-01 7.283596844106e-01 7.186800606852e-01 7.090701324314e-01 6.995621956880e-01 6.901639807997e-01 6.808906777955e-01 6.717737348001e-01 6.628133375095e-01 6.540453488043e-01 6.454826354348e-01 6.371394459117e-01 6.290520942311e-01 6.212229648133e-01 6.136899794827e-01 6.064677812396e-01 5.995690937219e-01 5.930375786678e-01 5.868681854364e-01 5.811005038872e-01 5.757499825728e-01 5.708248563113e-01 5.663652479518e-01 5.623624628036e-01 5.588521686825e-01 5.558441208623e-01 5.533357418224e-01 5.513630496614e-01 5.499059407603e-01 5.489908746855e-01 5.486148160267e-01 5.487664937157e-01 5.494715768888e-01 5.506950395958e-01 5.524499435732e-01 5.547248490896e-01 5.574951370048e-01 5.607716112812e-01 5.645133052008e-01 5.687218655728e-01 5.733743708497e-01 5.784392337247e-01 5.839204980382e-01 5.897704686665e-01 5.959839954029e-01 6.025340872078e-01 6.093873895800e-01 6.165404067272e-01 6.239483062790e-01 6.316038323893e-01 6.394770735731e-01 6.475400186972e-01 6.557872009398e-01 6.641733479528e-01 6.726956111326e-01 6.813263009873e-01 6.900375042055e-01 6.988257220663e-01 7.076518924878e-01 7.165132674015e-01 7.253845434429e-01 7.342440927115e-01 7.430887725158e-01 7.518835598175e-01 7.606299492343e-01 7.693014640790e-01 7.778830070385e-01 7.863732806894e-01 7.947385318384e-01 8.029842016651e-01 8.110871987288e-01 8.190360445319e-01 8.268296100870e-01 8.344382564223e-01 8.418705525600e-01 8.491031595844e-01 8.561284089183e-01 8.629460070005e-01 8.695318565024e-01 8.758933941640e-01 8.820110388068e-01 8.878812784893e-01 8.935028148179e-01 8.988547890176e-01 9.039471948694e-01 9.087627357634e-01 9.132974447245e-01 9.175543753755e-01 9.215139396941e-01 9.251889868210e-01 9.285620546777e-01 9.316359343737e-01 9.344117966602e-01 9.368729447986e-01 9.390368290696e-01 9.408842932161e-01 9.424227842816e-01 9.436531945074e-01 9.445630661791e-01 9.451733795610e-01 9.454633501790e-01 9.454469934139e-01 9.451279363552e-01 9.444918379947e-01 9.435678542696e-01 9.423323188677e-01 9.408047581712e-01 9.389910866172e-01 9.368784235675e-01 9.345010875053e-01 9.318385430010e-01 9.289109163851e-01 9.257318451013e-01 9.222866623584e-01 9.186172835369e-01 9.147019844088e-01 9.105684525064e-01 9.062325356624e-01 9.016823269265e-01 8.969638276036e-01 8.920616720029e-01 8.870063631526e-01 8.818189507538e-01 8.764906475418e-01 8.710736490231e-01 8.655574346756e-01 8.599699891363e-01 8.543475739306e-01 8.486801263492e-01 8.430234718945e-01 8.373782770413e-01 8.317739525106e-01 8.262501159916e-01 8.208057375905e-01 8.154964865180e-01 8.103302318656e-01 8.053379411142e-01 8.005645621506e-01 7.960114585316e-01 7.917381563307e-01 7.877548007542e-01 7.840954292655e-01 7.808009663934e-01 7.778802208361e-01 7.753823229109e-01 7.733208082495e-01 7.717253184255e-01 7.706284933321e-01 7.700403284749e-01 7.699992606032e-01 7.705079163367e-01 7.715952721152e-01 7.732728114655e-01 7.755458750844e-01 7.784367219971e-01 7.819339345514e-01 7.860561325284e-01 7.907950841082e-01 7.961441570058e-01 8.021127180145e-01 8.086668143196e-01 8.158187094344e-01 8.235411278085e-01 8.318107020372e-01 8.406277807956e-01 8.499443454279e-01 8.597587563145e-01 8.700343792709e-01 8.807387249087e-01 8.918641692005e-01 9.033515921929e-01 9.151958947157e-01 9.273528134306e-01 9.397852294302e-01 9.524792907206e-01 9.653748005264e-01 9.784610352955e-01 9.916948633631e-01 1.005036831538e+00 1.018472614843e+00 1.031943131701e+00 1.045435791993e+00 1.058908989694e+00 1.072324365902e+00 1.085666195543e+00 1.098880972483e+00 1.111957174831e+00 1.124853054794e+00 1.137537148800e+00 1.149994141438e+00 1.162171364046e+00 1.174065145688e+00 1.185632650748e+00 1.196849370888e+00 1.207701268723e+00 1.218142814755e+00 1.228171272481e+00 1.237750307133e+00 1.246857438777e+00 1.255487978995e+00 1.263597336964e+00 1.271191825538e+00 1.278238400364e+00 1.284722674445e+00 1.290642021424e+00 1.295962795475e+00 1.300695113217e+00 1.304813161126e+00 1.308312209913e+00 1.311195597701e+00 1.313438190140e+00 1.315059834558e+00 1.316044349794e+00 1.316393090154e+00 1.316120581447e+00 1.315209611580e+00 1.313692050304e+00 1.311560630755e+00 1.308830044002e+00 1.305523959944e+00 1.301641529793e+00 1.297220653457e+00 1.292266610889e+00 1.286808744604e+00 1.280884780848e+00 1.274496620119e+00 1.267704839814e+00 1.260524701550e+00 1.252995545573e+00 1.245167740146e+00 1.237060387130e+00 1.228739873445e+00 1.220231917796e+00 1.211589936691e+00 1.202872140058e+00 1.194103158545e+00 1.185364117808e+00 1.176679699126e+00 1.168111047775e+00 1.159720619046e+00 1.151530371201e+00 1.143623598556e+00 1.136020558552e+00 1.128775384906e+00 1.121943585646e+00 1.115532214278e+00 1.109615103104e+00 1.104193635295e+00 1.099301303291e+00 1.094975646022e+00 1.091194284297e+00 1.088007400100e+00 1.085388993892e+00 1.083337430804e+00 1.081863388355e+00 1.080913879622e+00 1.080502674070e+00 1.080574679847e+00 1.081099721966e+00 1.082057164123e+00 1.083368631929e+00 1.085019988076e+00 1.086938788069e+00 1.089072468509e+00 1.091381419963e+00 1.093781366380e+00 1.096242560275e+00 1.098685711052e+00 1.101062396517e+00 1.103325848069e+00 1.105398343868e+00 1.107260125114e+00 1.108834572952e+00 1.110090328847e+00 1.110993821540e+00 1.111480621205e+00 1.111556157647e+00 1.111159971067e+00 1.110281524201e+00 1.108916113815e+00 1.107018603380e+00 1.104622951824e+00 1.101694654101e+00 1.098246539575e+00 1.094307800503e+00 1.089855168523e+00 1.084948713482e+00 1.079589158419e+00 1.073803751242e+00 1.067654940685e+00 1.061139843174e+00 1.054338866525e+00 1.047276079281e+00 1.039998469454e+00 1.032576541877e+00 1.025030607167e+00 1.017442912840e+00 1.009845374364e+00 1.002292351996e+00 9.948487753861e-01 9.875284742066e-01 9.804090865681e-01 9.735033604699e-01 9.668530710328e-01 9.604956424066e-01 9.544263673142e-01 9.486920237522e-01 9.432742520537e-01 9.381789951217e-01 9.334137466033e-01 9.289359311564e-01 9.247579483946e-01 9.208288076366e-01 9.171285431787e-01 9.136273194298e-01 9.102668579264e-01 9.070368032954e-01 9.038691663933e-01 9.007388005709e-01 8.976103457769e-01 8.944284070760e-01 8.911927974458e-01 8.878479966756e-01 8.843946494240e-01 8.808198411669e-01 8.771009574178e-01 8.732768049305e-01 8.693291401097e-01 8.653026863333e-01 8.612334119549e-01 8.571456293433e-01 8.531261729894e-01 8.492083215496e-01 8.454838058095e-01 8.420305751995e-01 8.389180825235e-01 8.362610555132e-01 8.341228326169e-01 8.326163074098e-01 8.318226627972e-01 8.318129435802e-01 8.326890164479e-01 8.344836789017e-01 8.372724166902e-01 8.410851249632e-01 8.459274235258e-01 8.518339083052e-01 8.587559099512e-01 8.666859956032e-01 8.755666019649e-01 8.853227151494e-01 8.959036735899e-01 9.071852263296e-01 9.190961251100e-01 9.315183593250e-01 9.443304993096e-01 9.574462170192e-01 9.707168160249e-01 9.840564670435e-01 9.973454862459e-01 1.010471701454e+00 1.023361319634e+00 1.035895592038e+00 1.048017792906e+00 1.059645775284e+00 1.070709431068e+00 1.081180394782e+00 1.090986236668e+00 1.100124312465e+00 1.108560803404e+00 1.116277054873e+00 1.123299233739e+00 1.129601010613e+00 1.135226748395e+00 1.140187636089e+00 1.144505726626e+00 1.148241803798e+00 1.151403023970e+00 1.154060364778e+00 1.156246781516e+00 1.158001325513e+00 1.159391891415e+00 1.160431362413e+00 1.161185935601e+00 1.161681756893e+00 1.161942298654e+00 1.162018857068e+00 1.161900439095e+00 1.161622479584e+00 1.161186924902e+00 1.160581309116e+00 1.159822505093e+00 1.158872567323e+00 1.157736460638e+00 1.156383940319e+00 1.154782882959e+00 1.152931271562e+00 1.150774617902e+00 1.148313444888e+00 1.145516468437e+00 1.142361433414e+00 1.138859459105e+00 1.134979523198e+00 1.130752651201e+00 1.126181383340e+00 1.121283580157e+00 1.116116787193e+00 1.110690899007e+00 1.105086285023e+00 1.099347467314e+00 1.093532949103e+00 1.087727383352e+00 1.081968524011e+00 1.076343207069e+00 1.070890716495e+00 1.065649267300e+00 1.060667347636e+00 1.055926481162e+00 1.051444954717e+00 1.047175443363e+00 1.043061133218e+00 1.039047505789e+00 1.035009516270e+00 1.030861627746e+00 1.026462090037e+00 1.021674398402e+00 1.016381197882e+00 1.010420966574e+00 1.003697799875e+00 9.960962675666e-01 9.875287473581e-01 9.779706916990e-01 9.673776081124e-01 9.558026393309e-01 9.433073100895e-01 9.300004390542e-01 9.160652298565e-01 9.016809010733e-01 8.871126353807e-01 8.726200393804e-01 8.584930976024e-01 8.450470041208e-01 8.325407195968e-01 8.212643634998e-01 8.114196639250e-01 8.031669810313e-01 7.966115271479e-01 7.917466240101e-01 7.885365426620e-01 7.868397229148e-01 7.864829417907e-01 7.872598768212e-01 7.889253867476e-01 7.912814822748e-01 7.941148809085e-01 7.972865652977e-01 8.007052078173e-01 8.043136493364e-01 8.081649630452e-01 8.123074864381e-01 8.168727704401e-01 8.220020775664e-01 8.278191875803e-01 8.344727288243e-01 8.420147485843e-01 8.504794333726e-01 8.598133853840e-01 8.698672127626e-01 8.804594998394e-01 8.912891944343e-01 9.020520401346e-01 9.124059099410e-01 9.219843323574e-01 9.304948047124e-01 9.376394266156e-01 9.432222403283e-01 9.471255648487e-01 9.492963639143e-01 9.498247344686e-01 9.488381393489e-01 9.465828937100e-01 9.433550406998e-01 9.394702514506e-01 9.352943684477e-01 9.311247818368e-01 9.272432248741e-01 9.238464657141e-01 9.210208348419e-01 9.187963747757e-01 9.170592100194e-01 9.156644904951e-01 9.144012301150e-01 9.130239689830e-01 9.113441068274e-01 9.091557880526e-01 9.063697854598e-01 9.029435549464e-01 8.988971152388e-01 8.943673951426e-01 8.894723393075e-01 8.844085526671e-01 8.793423576192e-01 8.743881665128e-01 8.696578979791e-01 8.651235799231e-01 8.607477868452e-01 8.564057552556e-01 8.519232807369e-01 8.471708058612e-01 8.419803950137e-01 8.362921327397e-01 8.301088089145e-01 8.234944615665e-01 8.166537332617e-01 8.097907944285e-01 8.031939042360e-01 7.971273394754e-01 7.917885087778e-01 7.873477453045e-01 7.838081970331e-01 7.811283801113e-01 7.791532153839e-01 7.776708011357e-01 7.765097691159e-01 7.754787390106e-01 7.745347378160e-01 7.737126833535e-01 7.731573101138e-01 7.731708565533e-01 7.740532491249e-01 7.761958739483e-01 7.799257002848e-01 7.854768141919e-01 7.930140811789e-01 8.025001518069e-01 8.138311713215e-01 8.267672267608e-01 8.409953239737e-01 8.562133568462e-01 8.720590579749e-01 8.882479413779e-01 9.044826826107e-01 9.204872394398e-01 9.360366346977e-01 9.508449580290e-01 9.646963021137e-01 9.773433478800e-01 9.885671861025e-01 9.982327180476e-01 1.006205122374e+00 1.012490847747e+00 1.017136494470e+00 1.020252804559e+00 1.022031589526e+00 1.022603432146e+00 1.022131606266e+00 1.020684956776e+00 1.014660504806e+00 1.003358184555e+00 9.948893980793e-01 9.941760376279e-01 9.981926892890e-01 9.988612520908e-01 9.906254719613e-01 9.754675412179e-01 9.612063541149e-01 9.544598300354e-01 9.544719226976e-01 9.540873276940e-01 9.468488313013e-01 9.331788239953e-01 9.201950799928e-01 9.152718936186e-01 9.190246396929e-01 9.248716367354e-01 9.255819503697e-01 9.200474779725e-01 9.141950736418e-01 9.153324494949e-01 9.249723941658e-01 9.374045920332e-01 9.454399026322e-01 9.472242893658e-01 9.478957004756e-01 9.547391472488e-01 9.700780748056e-01 9.889926970802e-01 1.004218906566e+00 1.012874332364e+00 1.018817998721e+00 1.028797254173e+00 1.045716911789e+00 1.065584129653e+00 1.081254396239e+00 1.088961713554e+00 1.091465285395e+00 1.095365682231e+00 1.104811894832e+00 1.117392859044e+00 1.126418397756e+00 1.127208459696e+00 1.121325970946e+00 1.115201540801e+00 1.114322041704e+00 1.118083351124e+00 1.120446244833e+00 1.115810510550e+00 1.104295060225e+00 1.091727078998e+00 1.084386170618e+00 1.083066731358e+00 1.082237123565e+00 1.075327917341e+00 1.060864525983e+00 1.043846432244e+00 1.031194477093e+00 1.025205182332e+00 1.021258480947e+00 1.012281375846e+00 9.955279544548e-01 9.753712458336e-01 9.596239432300e-01 9.524132405374e-01 9.503583639866e-01 9.461628141909e-01 9.359609327721e-01 9.234535792637e-01 9.172459383853e-01 9.237961182903e-01 9.423153879327e-01 9.195618372557e-01 8.714278968609e-01 8.109608074743e-01 8.340295977580e-01 9.173811133184e-01 9.578091050953e-01 9.128074979962e-01 8.437634429291e-01 8.556067921293e-01 9.423656848134e-01 9.930802530482e-01 9.447812154785e-01 8.454880711367e-01 8.205218219707e-01 9.049627296668e-01 9.817529665905e-01 9.587842593085e-01 8.599272576338e-01 8.079914352845e-01 8.757596309550e-01 9.640535477426e-01 9.622603468874e-01 8.712890410675e-01 8.026732299138e-01 8.530719916001e-01 9.465820371804e-01 9.617537364726e-01 8.796392635713e-01 7.984716875179e-01 8.297909771590e-01 9.193610726305e-01 9.351805676144e-01 8.355357038506e-01 7.091368707595e-01 7.127284398480e-01 8.278220975802e-01 8.905462785392e-01 8.253572883604e-01 6.912565866181e-01 6.498196058320e-01 7.505711188292e-01 8.416451774197e-01 8.246819153775e-01 7.376659925151e-01 7.175362276120e-01 8.176187150484e-01 9.156384332974e-01 9.098233042072e-01 8.152192828352e-01 7.552188032297e-01 8.269212592851e-01 9.433711352456e-01 9.835844911030e-01 9.279881783413e-01 8.586233394964e-01 8.734248138757e-01 9.485847390898e-01 9.850599850297e-01 9.474327820309e-01 8.968539728487e-01 9.199930892415e-01 1.000987160231e+00 1.044526562389e+00 9.997321702325e-01 9.067005003986e-01 8.638395721008e-01 9.091422345609e-01 9.661321511240e-01 9.625023682927e-01 9.071223880281e-01 8.677546594307e-01 8.817481417768e-01 9.033623334230e-01 8.804510150371e-01 8.322008722023e-01 8.338072554279e-01 9.062794412863e-01 9.730892305455e-01 9.632879952560e-01 8.850468745580e-01 8.251494526750e-01 8.580568255043e-01 9.365891570692e-01 9.709479023247e-01 9.411116208686e-01 9.040649220437e-01 9.190764218958e-01 9.623036932496e-01 9.698527097207e-01 9.353637339205e-01 9.278793394409e-01 9.984716471484e-01 1.088655635155e+00 1.105576199172e+00 1.025495268986e+00 9.796041037163e-01
 6.541013719122e-01 6.552122183389e-01 6.568943877213e-01 6.588213857834e-01 6.603175132205e-01 6.612827958811e-01 6.623346525229e-01 6.639598200314e-01 6.658328807668e-01 6.672650149283e-01 6.681688198728e-01 6.691771623423e-01 6.707588129129e-01 6.725644448204e-01 6.739253023811e-01 6.747773397413e-01 6.757369203028e-01 6.772457639136e-01 6.789709966476e-01 6.802669570016e-01 6.810618746505e-01 6.819522292695e-01 6.833765126858e-01 6.850200973768e-01 6.862475491646e-01 6.869780475424e-01 6.878002758038e-01 6.891598032131e-01 6.907393750438e-01 6.918919500722e-01 6.925359890316e-01 6.932800888398e-01 6.945765409044e-01 6.960898114342e-01 6.971557961446e-01 6.977000728907e-01 6.983384430464e-01 6.995255712394e-01 7.009236517496e-01 7.018831401082e-01 7.023576375070e-01 7.029682344245e-01 7.041125334502e-01 7.054001125240e-01 7.062267464850e-01 7.066515140862e-01 7.073066330585e-01 7.084770476101e-01 7.096950872256e-01 7.104021538954e-01 7.107321781921e-01 7.113174581002e-01 7.124112510238e-01 7.135356274727e-01 7.141486514026e-01 7.143792873504e-01 7.148192577995e-01 7.156988149258e-01 7.166224570591e-01 7.171566520800e-01 7.173916455760e-01 7.177459812395e-01 7.183961444088e-01 7.190983549196e-01 7.195635084454e-01 7.198450003165e-01 7.202119543577e-01 7.207570050430e-01 7.213003282345e-01 7.216889105242e-01 7.219974593510e-01 7.223783191211e-01 7.228496333478e-01 7.232957318187e-01 7.236206869902e-01 7.238657239320e-01 7.241607289941e-01 7.245443540317e-01 7.249138856931e-01 7.251675106374e-01 7.253196050151e-01 7.254565181464e-01 7.256562990718e-01 7.259090924728e-01 7.261059139782e-01 7.261508534261e-01 7.260925184791e-01 7.260772992520e-01 7.261716395484e-01 7.262875135676e-01 7.262721365512e-01 7.260693939916e-01 7.258176599421e-01 7.257081260592e-01 7.257313436837e-01 7.256704755868e-01 7.253790881269e-01 7.249586867143e-01 7.246404215906e-01 7.245192013873e-01 7.244250819942e-01 7.241125876622e-01 7.235730450846e-01 7.230599920307e-01 7.227639177539e-01 7.225817109078e-01 7.222520704731e-01 7.216672444101e-01 7.209957851275e-01 7.204899094771e-01 7.201698827934e-01 7.198017201714e-01 7.191877907696e-01 7.184073073578e-01 7.176989572819e-01 7.171762075373e-01 7.167124051509e-01 7.160935720239e-01 7.152613585747e-01 7.143829470565e-01 7.136391850967e-01 7.130191408181e-01 7.123550825064e-01 7.115175493485e-01 7.105386993636e-01 7.095724110056e-01 7.087345168691e-01 7.079717290133e-01 7.071261873145e-01 7.061092835453e-01 7.049852465504e-01 7.039027313715e-01 7.029452147030e-01 7.020354368613e-01 7.010055785574e-01 6.997950991369e-01 6.985207034938e-01 6.973366069595e-01 6.962682275931e-01 6.951838072080e-01 6.939384024761e-01 6.925457475178e-01 6.911623090653e-01 6.898852975589e-01 6.886562752117e-01 6.873460594544e-01 6.859040914593e-01 6.843960992728e-01 6.829175614215e-01 6.814852080647e-01 6.800348734218e-01 6.785242415122e-01 6.769522349305e-01 6.753370704242e-01 6.737003611677e-01 6.720666317487e-01 6.704394145151e-01 6.687953300487e-01 6.670887025979e-01 6.653039815471e-01 6.634900198399e-01 6.617079838810e-01 6.599503982045e-01 6.581450771319e-01 6.562553869239e-01 6.543149349273e-01 6.523822982032e-01 6.504719504954e-01 6.485355281370e-01 6.465366939909e-01 6.444956098119e-01 6.424436624085e-01 6.403786641990e-01 6.382864760320e-01 6.361618949637e-01 6.340133595189e-01 6.318442908610e-01 6.296436865048e-01 6.274051389627e-01 6.251412871046e-01 6.228618428508e-01 6.205597500181e-01 6.182239297793e-01 6.158576630567e-01 6.134606830557e-01 6.110357510886e-01 6.085855743077e-01 6.061137501432e-01 6.036236978573e-01 6.011029697836e-01 5.985388229152e-01 5.959428452566e-01 5.933371996982e-01 5.907219959439e-01 5.880734532242e-01 5.853833603435e-01 5.826646864869e-01 5.799356039946e-01 5.771918611629e-01 5.744159980579e-01 5.716035936114e-01 5.687717634674e-01 5.659265839964e-01 5.630570077419e-01 5.601574999194e-01 5.572296826251e-01 5.542835341179e-01 5.513200830482e-01 5.483313470978e-01 5.453143902280e-01 5.422748036688e-01 5.392163495043e-01 5.361348877633e-01 5.330293731818e-01 5.299041390454e-01 5.267578197167e-01 5.235884011592e-01 5.203969377735e-01 5.171821030906e-01 5.139499224076e-01 5.106991996526e-01 5.074242562237e-01 5.041267965989e-01 5.008131970453e-01 4.974807308219e-01 4.941307576611e-01 4.907599797652e-01 4.873654649890e-01 4.839572887387e-01 4.805361352883e-01 4.770939415050e-01 4.736341337552e-01 4.701553585135e-01 4.666629338200e-01 4.631593569667e-01 4.596398424148e-01 4.561014386437e-01 4.525491262783e-01 4.489865168068e-01 4.454094257215e-01 4.418223443668e-01 4.382219059303e-01 4.346093186626e-01 4.309890677757e-01 4.273562220467e-01 4.237145127912e-01 4.200692330536e-01 4.164138081033e-01 4.127499177519e-01 4.090818273540e-01 4.054064640274e-01 4.017307269336e-01 3.980517530365e-01 3.943663577894e-01 3.906829331014e-01 3.870003732200e-01 3.833154912795e-01 3.796350732652e-01 3.759564853703e-01 3.722800300673e-01 3.686128963175e-01 3.649518721086e-01 3.612975035110e-01 3.576554391669e-01 3.540209146572e-01 3.503993678637e-01 3.467952578726e-01 3.432037772935e-01 3.396311641121e-01 3.360782558783e-01 3.325433671934e-01 3.290345983932e-01 3.255506795926e-01 3.220918121155e-01 3.186649581533e-01 3.152686187455e-01 3.119040563338e-01 3.085766704839e-01 3.052880638878e-01 3.020399646040e-01 2.988370911072e-01 2.956786901054e-01 2.925685042975e-01 2.895136591369e-01 2.865110087353e-01 2.835675504226e-01 2.806854663068e-01 2.778651956148e-01 2.751153278538e-01 2.724367038534e-01 2.698295918371e-01 2.673026999805e-01 2.648555632790e-01 2.624931653700e-01 2.602223805980e-01 2.580416123203e-01 2.559560711359e-01 2.539697530701e-01 2.520860304755e-01 2.503102080088e-01 2.486437862287e-01 2.470897976275e-01 2.456528830298e-01 2.443360640173e-01 2.431416518357e-01 2.420734758922e-01 2.411341661147e-01 2.403256610412e-01 2.396510881245e-01 2.391127429569e-01 2.387112894542e-01 2.384497880056e-01 2.383281587996e-01 2.383489804638e-01 2.385130477936e-01 2.388192807689e-01 2.392697874628e-01 2.398632907004e-01 2.405993529831e-01 2.414778895281e-01 2.424982485454e-01 2.436595212656e-01 2.449596198699e-01 2.463964317607e-01 2.479694970247e-01 2.496759298512e-01 2.515123221930e-01 2.534774106294e-01 2.555680944380e-01 2.577820072545e-01 2.601166463779e-01 2.625686145282e-01 2.651332775324e-01 2.678094355768e-01 2.705919902722e-01 2.734813388638e-01 2.764718269436e-01 2.795588844916e-01 2.827397066024e-01 2.860126259774e-01 2.893737398549e-01 2.928220397750e-01 2.963513613724e-01 2.999576191212e-01 3.036394316121e-01 3.073928041796e-01 3.112167340307e-01 3.151088654800e-01 3.190627805585e-01 3.230767022492e-01 3.271485475680e-01 3.312744303182e-01 3.354558843649e-01 3.396854293553e-01 3.439636926997e-01 3.482862994225e-01 3.526490369412e-01 3.570557736666e-01 3.615008506152e-01 3.659810132844e-01 3.704957873670e-01 3.750411357846e-01 3.796168857880e-01 3.842231873315e-01 3.888532206804e-01 3.935097453443e-01 3.981847668041e-01 4.028815802205e-01 4.076001666869e-01 4.123359320550e-01 4.170863175473e-01 4.218502635232e-01 4.266244411542e-01 4.314139621289e-01 4.362135533322e-01 4.410211786202e-01 4.458355116361e-01 4.506516428319e-01 4.554756526315e-01 4.603035000669e-01 4.651327214220e-01 4.699644086108e-01 4.747914638851e-01 4.796168565806e-01 4.844408320359e-01 4.892595645492e-01 4.940762851832e-01 4.988833338681e-01 5.036808086685e-01 5.084719074573e-01 5.132510627574e-01 5.180219819736e-01 5.227807116061e-01 5.275234700270e-01 5.322533482189e-01 5.369665543421e-01 5.416651961387e-01 5.463487656895e-01 5.510107895988e-01 5.556555149979e-01 5.602788688702e-01 5.648817903952e-01 5.694670368580e-01 5.740249372002e-01 5.785587231319e-01 5.830682557475e-01 5.875544403303e-01 5.920159600322e-01 5.964469001247e-01 6.008507436738e-01 6.052243276959e-01 6.095670931950e-01 6.138845273541e-01 6.181675232100e-01 6.224172906634e-01 6.266358120156e-01 6.308168035195e-01 6.349682511076e-01 6.390827329811e-01 6.431601827104e-01 6.472024506983e-01 6.512042245474e-01 6.551701289879e-01 6.590970437388e-01 6.629824287277e-01 6.668299459555e-01 6.706330569757e-01 6.743961075018e-01 6.781173820202e-01 6.817909426739e-01 6.854265754319e-01 6.890106013666e-01 6.925530326980e-01 6.960501910759e-01 6.994964559023e-01 7.028996457750e-01 7.062512344062e-01 7.095537754077e-01 7.128095800157e-01 7.160116197355e-01 7.191660381131e-01 7.222666326657e-01 7.253146372804e-01 7.283127547589e-01 7.312546482112e-01 7.341450704561e-01 7.369796083608e-01 7.397582539924e-01 7.424842038331e-01 7.451491276329e-01 7.477598681766e-01 7.503138267193e-01 7.528070912162e-01 7.552459102058e-01 7.576219906338e-01 7.599387616762e-01 7.621982547117e-01 7.643944879999e-01 7.665323159290e-01 7.686055575188e-01 7.706163984144e-01 7.725675460355e-01 7.744542033913e-01 7.762791540673e-01 7.780393229232e-01 7.797338059463e-01 7.813662780100e-01 7.829322392260e-01 7.844345601004e-01 7.858696576990e-01 7.872381950250e-01 7.885425030931e-01 7.897776433933e-01 7.909481624084e-01 7.920517393544e-01 7.930854842720e-01 7.940533010964e-01 7.949530144397e-01 7.957838741198e-01 7.965478642570e-01 7.972421242273e-01 7.978679521158e-01 7.984253910165e-01 7.989124390469e-01 7.993324868035e-01 7.996827415891e-01 7.999633020503e-01 8.001755186475e-01 8.003171398571e-01 8.003903878982e-01 8.003943438188e-01 8.003278221864e-01 8.001952137057e-01 7.999916808992e-01 7.997202524673e-01 7.993789950135e-01 7.989681476178e-01 7.984930265866e-01 7.979462198814e-01 7.973325223273e-01 7.966540116790e-01 7.959029349828e-01 7.950910519055e-01 7.942085859636e-01 7.932608315542e-01 7.922508153607e-01 7.911698610820e-01 7.900317028059e-01 7.888235479297e-01 7.875546377981e-01 7.862248816601e-01 7.848270226480e-01 7.833774701267e-01 7.818582461589e-01 7.802825491417e-01 7.786531333953e-01 7.769564192012e-01 7.752135649964e-01 7.734069833740e-01 7.715459907086e-01 7.696367182643e-01 7.676654446599e-01 7.656537348041e-01 7.635832733520e-01 7.614654595032e-01 7.593069924284e-01 7.570911170580e-01 7.548424371005e-01 7.525409575846e-01 7.502016439791e-01 7.478271692890e-01 7.454043384913e-01 7.429564003639e-01 7.404642278679e-01 7.379433216368e-01 7.353965398224e-01 7.328116955283e-01 7.302110436517e-01 7.275776109553e-01 7.249240351899e-01 7.222558372425e-01 7.195605330766e-01 7.168621614274e-01 7.141432845980e-01 7.114166765433e-01 7.086894209801e-01 7.059476334571e-01 7.032135953352e-01 7.004766885205e-01 6.977433963169e-01 6.950252047449e-01 6.923071051082e-01 6.896141635292e-01 6.869330622753e-01 6.842701062086e-01 6.816421925918e-01 6.790300374738e-01 6.764590335098e-01 6.739193431802e-01 6.714133431976e-01 6.689637847542e-01 6.665445008734e-01 6.641891514835e-01 6.618834611736e-01 6.596306953595e-01 6.574539285769e-01 6.553261811790e-01 6.532837420380e-01 6.513109370565e-01 6.494100604249e-01 6.476078520357e-01 6.458739778783e-01 6.442462353715e-01 6.427073534414e-01 6.412627099867e-01 6.399348742217e-01 6.386970151818e-01 6.375842596454e-01 6.365812081795e-01 6.356895709900e-01 6.349349921775e-01 6.342886704638e-01 6.337855736856e-01 6.334098967670e-01 6.331627561994e-01 6.330676060451e-01 6.330996046472e-01 6.332856047908e-01 6.336149054362e-01 6.340863184414e-01 6.347226480617e-01 6.354949880457e-01 6.364325851881e-01 6.375242280850e-01 6.387663650569e-01 6.401802226113e-01 6.417364691369e-01 6.434639761063e-01 6.453484291694e-01 6.473853353424e-01 6.495964420846e-01 6.519505676023e-01 6.544755752311e-01 6.571547356412e-01 6.599845962674e-01 6.629848438324e-01 6.661231200717e-01 6.694232988558e-01 6.728726672043e-01 6.764625917735e-01 6.802126335944e-01 6.840906467255e-01 6.881214341593e-01 6.922876218436e-01 6.965812935553e-01 7.010202837560e-01 7.055745996042e-01 7.102623109439e-01 7.150707755523e-01 7.199909622300e-01 7.250356687218e-01 7.301800973278e-01 7.354380836997e-01 7.407982592814e-01 7.462497494349e-01 7.518052698964e-01 7.574420657726e-01 7.631689779258e-01 7.689781277095e-01 7.748564226046e-01 7.808169866143e-01 7.868371908053e-01 7.929250469848e-01 7.990722038004e-01 8.052690237065e-01 8.115223886459e-01 8.178145664702e-01 8.241503849124e-01 8.305224250901e-01 8.369237139579e-01 8.433559343756e-01 8.498056237113e-01 8.562766352920e-01 8.627612100543e-01 8.692520020314e-01 8.757499104933e-01 8.822453494701e-01 8.887383948897e-01 8.952207564140e-01 9.016906035314e-01 9.081428074797e-01 9.145717902607e-01 9.209760918831e-01 9.273481181016e-01 9.336861453479e-01 9.399847127780e-01 9.462397459465e-01 9.524485217974e-01 9.586036486042e-01 9.647053142473e-01 9.707444646002e-01 9.767208638964e-01 9.826302525173e-01 9.884641684000e-01 9.942285415341e-01 9.999080618609e-01 1.005505678788e+00 1.011018372466e+00 1.016433825508e+00 1.021762371140e+00 1.026985468446e+00 1.032107863177e+00 1.037129997471e+00 1.042032996372e+00 1.046833108678e+00 1.051510591914e+00 1.056067466714e+00 1.060508635806e+00 1.064811134029e+00 1.068996851208e+00 1.073040491966e+00 1.076947873841e+00 1.080724005831e+00 1.084345031810e+00 1.087832308623e+00 1.091163949905e+00 1.094342297767e+00 1.097376712394e+00 1.100237905456e+00 1.102952485770e+00 1.105498909273e+00 1.107875380126e+00 1.110096215937e+00 1.112129298825e+00 1.114004544464e+00 1.115697853439e+00 1.117207032796e+00 1.118552344261e+00 1.119696395984e+00 1.120669131445e+00 1.121453239396e+00 1.122039208260e+00 1.122452279811e+00 1.122654027709e+00 1.122674280060e+00 1.122499120633e+00 1.122115966128e+00 1.121551001970e+00 1.120769231893e+00 1.119796461951e+00 1.118622226114e+00 1.117232135354e+00 1.115655436953e+00 1.113857271966e+00 1.111859765465e+00 1.109661952530e+00 1.107240018111e+00 1.104629831112e+00 1.101795868841e+00 1.098759169541e+00 1.095519827731e+00 1.092057463514e+00 1.088404182383e+00 1.084529656399e+00 1.080450248229e+00 1.076172585429e+00 1.071673006217e+00 1.066982820178e+00 1.062079741806e+00 1.056972362777e+00 1.051673939116e+00 1.046157836139e+00 1.040458449905e+00 1.034553583934e+00 1.028451098443e+00 1.022166563246e+00 1.015677947963e+00 1.009012683314e+00 1.002157652879e+00 9.951164742671e-01 9.879065183205e-01 9.805095631799e-01 9.729476637191e-01 9.652168226508e-01 9.573165800495e-01 9.492659231222e-01 9.410520635312e-01 9.326923322331e-01 9.241891406510e-01 9.155417326575e-01 9.067682618785e-01 8.978612547358e-01 8.888352990451e-01 8.796963105487e-01 8.704482917470e-01 8.611051289764e-01 8.516677867112e-01 8.421486262285e-01 8.325566912375e-01 8.228983849801e-01 8.131855546538e-01 8.034291725751e-01 7.936367896961e-01 7.838216991272e-01 7.739972781568e-01 7.641706686938e-01 7.543604928801e-01 7.445767521855e-01 7.348333749269e-01 7.251491181272e-01 7.155301772605e-01 7.060027194763e-01 6.965761052981e-01 6.872671066112e-01 6.781033970776e-01 6.690855425002e-01 6.602490192935e-01 6.516055740947e-01 6.431700888357e-01 6.349784183492e-01 6.270300305550e-01 6.193645384818e-01 6.119940336106e-01 6.049337218509e-01 5.982224435967e-01 5.918606375466e-01 5.858845761639e-01 5.803080535929e-01 5.751424561199e-01 5.704276236835e-01 5.661540432432e-01 5.623581185442e-01 5.590481330485e-01 5.562278984758e-01 5.539281849508e-01 5.521337812322e-01 5.508718070199e-01 5.501402954508e-01 5.499292506606e-01 5.502628117665e-01 5.511108664298e-01 5.524897307175e-01 5.543847766100e-01 5.567761222966e-01 5.596772105583e-01 5.630441232410e-01 5.668825934374e-01 5.711721388734e-01 5.758795442299e-01 5.810106499097e-01 5.865186268816e-01 5.923994622112e-01 5.986272820729e-01 6.051686301637e-01 6.120235985570e-01 6.191420283652e-01 6.265209769907e-01 6.341307865023e-01 6.419404711290e-01 6.499455801646e-01 6.581042732140e-01 6.664099824859e-01 6.748341776341e-01 6.833530482526e-01 6.919611481489e-01 7.006172413417e-01 7.093206591654e-01 7.180457921613e-01 7.267691220533e-01 7.354869314834e-01 7.441657590608e-01 7.528050732527e-01 7.613797018737e-01 7.698743181757e-01 7.782863859129e-01 7.865829547622e-01 7.947692896345e-01 8.028197849306e-01 8.107245996879e-01 8.184801736170e-01 8.260592241682e-01 8.334675433999e-01 8.406839120319e-01 8.477003956029e-01 8.545142318757e-01 8.611028052796e-01 8.674739702552e-01 8.736052377810e-01 8.794937441971e-01 8.851387337649e-01 8.905175872990e-01 8.956416424641e-01 9.004905637765e-01 9.050645532015e-01 9.093640601574e-01 9.133678288436e-01 9.170909368757e-01 9.205145376227e-01 9.236396574468e-01 9.264658296623e-01 9.289809727992e-01 9.311977142520e-01 9.330978483599e-01 9.346900648469e-01 9.359734383158e-01 9.369357100751e-01 9.375955287788e-01 9.379349749905e-01 9.379644977361e-01 9.376853571683e-01 9.370890332321e-01 9.361962616341e-01 9.349898143653e-01 9.334863858388e-01 9.316900756602e-01 9.295893873011e-01 9.272170316067e-01 9.245490354932e-01 9.216098318112e-01 9.184068192604e-01 9.149289344421e-01 9.112157374037e-01 9.072451358178e-01 9.030436880722e-01 8.986271622820e-01 8.939832526605e-01 8.891561288010e-01 8.841287767266e-01 8.789321374690e-01 8.735843006632e-01 8.680774291688e-01 8.624609660125e-01 8.567248214852e-01 8.509009001641e-01 8.450157837219e-01 8.390636841318e-01 8.331010553982e-01 8.271219785802e-01 8.211588333023e-01 8.152500708064e-01 8.093923130815e-01 8.036437820149e-01 7.980096052296e-01 7.925222777163e-01 7.872261795600e-01 7.821228636696e-01 7.772720759396e-01 7.726827979013e-01 7.683907183542e-01 7.644383060219e-01 7.608327769851e-01 7.576302608593e-01 7.548402875929e-01 7.524995813385e-01 7.506419460132e-01 7.492756210771e-01 7.484458261627e-01 7.481575523917e-01 7.484399473639e-01 7.493107878144e-01 7.507773935626e-01 7.528656152369e-01 7.555695442351e-01 7.589072263984e-01 7.628769135148e-01 7.674731955162e-01 7.727060477384e-01 7.785498467376e-01 7.850138793278e-01 7.920752318924e-01 7.997141794970e-01 8.079314627725e-01 8.166803643138e-01 8.259637952261e-01 8.357425958735e-01 8.459872535313e-01 8.566880730891e-01 8.677915142420e-01 8.792877203668e-01 8.911352107969e-01 9.032985169390e-01 9.157627509312e-01 9.284680279349e-01 9.414068999514e-01 9.545315563297e-01 9.678046199401e-01 9.812104770073e-01 9.946913335450e-01 1.008233643953e+00 1.021796140819e+00 1.035341137225e+00 1.048852395445e+00 1.062275906405e+00 1.075600350009e+00 1.088784233710e+00 1.101793376867e+00 1.114613282366e+00 1.127194555543e+00 1.139527335296e+00 1.151571958791e+00 1.163302602171e+00 1.174704272362e+00 1.185730976544e+00 1.196380038938e+00 1.206612629062e+00 1.216409076839e+00 1.225759332676e+00 1.234620471174e+00 1.242996854074e+00 1.250852687374e+00 1.258173742705e+00 1.264957090274e+00 1.271165443597e+00 1.276808452287e+00 1.281858696929e+00 1.286308451502e+00 1.290158938876e+00 1.293383530955e+00 1.295996768543e+00 1.297981849112e+00 1.299337250812e+00 1.300074696047e+00 1.300176164063e+00 1.299667368621e+00 1.298538462632e+00 1.296801038492e+00 1.294473523883e+00 1.291550456676e+00 1.288068703210e+00 1.284028696864e+00 1.279456067282e+00 1.274380522624e+00 1.268808352224e+00 1.262790549057e+00 1.256336733356e+00 1.249485875340e+00 1.242283847834e+00 1.234740966879e+00 1.226927923420e+00 1.218863374252e+00 1.210598046251e+00 1.202188264639e+00 1.193658161867e+00 1.185082938826e+00 1.176490909937e+00 1.167942940653e+00 1.159497506143e+00 1.151183903701e+00 1.143084193117e+00 1.135219784194e+00 1.127653782626e+00 1.120443075578e+00 1.113605615228e+00 1.107217146311e+00 1.101287857180e+00 1.095866326112e+00 1.090988341711e+00 1.086651410629e+00 1.082914001734e+00 1.079755794553e+00 1.077195953284e+00 1.075248495679e+00 1.073874226659e+00 1.073099481867e+00 1.072876853079e+00 1.073187635046e+00 1.074015993683e+00 1.075294121799e+00 1.077015993443e+00 1.079107310361e+00 1.081527944726e+00 1.084237046568e+00 1.087148955957e+00 1.090239995506e+00 1.093425139243e+00 1.096655550039e+00 1.099880752031e+00 1.103016521486e+00 1.106038450968e+00 1.108862496217e+00 1.111452204881e+00 1.113761556944e+00 1.115719447886e+00 1.117320921618e+00 1.118490648856e+00 1.119214656194e+00 1.119469118159e+00 1.119198924306e+00 1.118427008057e+00 1.117103220574e+00 1.115232001590e+00 1.112824457420e+00 1.109846660744e+00 1.106347528092e+00 1.102308547647e+00 1.097754794428e+00 1.092728638884e+00 1.087219818874e+00 1.081302112555e+00 1.074985436497e+00 1.068311760746e+00 1.061348124810e+00 1.054103669742e+00 1.046665404835e+00 1.039059757525e+00 1.031343937097e+00 1.023584399653e+00 1.015805070707e+00 1.008088689319e+00 1.000459086021e+00 9.929704560867e-01 9.856767626281e-01 9.785855085689e-01 9.717643846367e-01 9.652112605773e-01 9.589578290362e-01 9.530259439916e-01 9.473959411530e-01 9.421002867277e-01 9.371041651268e-01 9.324038276457e-01 9.279863162523e-01 9.238034616816e-01 9.198537479937e-01 9.160765204492e-01 9.124488645634e-01 9.089339371329e-01 9.054734335368e-01 9.020587292556e-01 8.986231139183e-01 8.951515048225e-01 8.916138257919e-01 8.879687102058e-01 8.842298533529e-01 8.803556880510e-01 8.763655647583e-01 8.722651009332e-01 8.680539293606e-01 8.637880218954e-01 8.594740034669e-01 8.551773836537e-01 8.509526787143e-01 8.468482255271e-01 8.429644344338e-01 8.393537676351e-01 8.361214480645e-01 8.333498877302e-01 8.311200815411e-01 8.295454590674e-01 8.286821523011e-01 8.286382632460e-01 8.294751364175e-01 8.312453339438e-01 8.340271009311e-01 8.378171809541e-01 8.426646188517e-01 8.485578500758e-01 8.554693173947e-01 8.633937259202e-01 8.722459401145e-01 8.819883419751e-01 8.925293619038e-01 9.037712382690e-01 9.156391400986e-01 9.279924835960e-01 9.407521931636e-01 9.537889230923e-01 9.669844373878e-01 9.802520644009e-01 9.934509252079e-01 1.006507594276e+00 1.019312642376e+00 1.031774216194e+00 1.043833787865e+00 1.055390936946e+00 1.066417040296e+00 1.076844162782e+00 1.086630537553e+00 1.095766092452e+00 1.104203349434e+00 1.111960815961e+00 1.119023094893e+00 1.125395714993e+00 1.131119055954e+00 1.136184341170e+00 1.140652591464e+00 1.144545145681e+00 1.147896149978e+00 1.150773947420e+00 1.153190345627e+00 1.155221588586e+00 1.156899331825e+00 1.158261561272e+00 1.159374206628e+00 1.160240125196e+00 1.160921283215e+00 1.161432424008e+00 1.161786731588e+00 1.162022872216e+00 1.162118408949e+00 1.162098584583e+00 1.161949677923e+00 1.161651347525e+00 1.161209729363e+00 1.160579345078e+00 1.159758348718e+00 1.158710995637e+00 1.157407614646e+00 1.155842912033e+00 1.153967521671e+00 1.151785613166e+00 1.149274039964e+00 1.146420637318e+00 1.143245002984e+00 1.139728264888e+00 1.135914135145e+00 1.131811171951e+00 1.127455992584e+00 1.122903409846e+00 1.118175092325e+00 1.113350784823e+00 1.108469178926e+00 1.103583689036e+00 1.098765925408e+00 1.094030329892e+00 1.089443991908e+00 1.085011369829e+00 1.080740812091e+00 1.076642456626e+00 1.072658736056e+00 1.068769968151e+00 1.064890313112e+00 1.060933875613e+00 1.056816623346e+00 1.052393356957e+00 1.047571286887e+00 1.042205724344e+00 1.036172436188e+00 1.029376163836e+00 1.021686283116e+00 1.013055018955e+00 1.003415653559e+00 9.927464338133e-01 9.810887002994e-01 9.684734058114e-01 9.550306211008e-01 9.408955250292e-01 9.262516889320e-01 9.113452313536e-01 8.964101225062e-01 8.817510742995e-01 8.676449556445e-01 8.543819541411e-01 8.422447460956e-01 8.314400568127e-01 8.221795381492e-01 8.145632865242e-01 8.086401318789e-01 8.043981185781e-01 8.017176774091e-01 8.004693004735e-01 8.004357804918e-01 8.014005608965e-01 8.031462744485e-01 8.054424069964e-01 8.081383458683e-01 8.110818835739e-01 8.142151367661e-01 8.175267254194e-01 8.210406775507e-01 8.248746275964e-01 8.291255948838e-01 8.339474981366e-01 8.394740508859e-01 8.457929812793e-01 8.529913546780e-01 8.610343470758e-01 8.698644919908e-01 8.793271926707e-01 8.891853805536e-01 8.991864918720e-01 9.089851104618e-01 9.182669464583e-01 9.267078366113e-01 9.339982647105e-01 9.399289798080e-01 9.443091626765e-01 9.470702705778e-01 9.482310034559e-01 9.478725825324e-01 9.462158199771e-01 9.434962219912e-01 9.400462468426e-01 9.362081091745e-01 9.323056375283e-01 9.286720364715e-01 9.255273451687e-01 9.230504635239e-01 9.213014397789e-01 9.202357724002e-01 9.197532373324e-01 9.196312648765e-01 9.196565131964e-01 9.195787632483e-01 9.191602831161e-01 9.182453815565e-01 9.166905491997e-01 9.144763150184e-01 9.116259956191e-01 9.082152117247e-01 9.044038679993e-01 9.003055290866e-01 8.960790999830e-01 8.918162814012e-01 8.875459503723e-01 8.832778325080e-01 8.788945248040e-01 8.742923394661e-01 8.693087093839e-01 8.637781440972e-01 8.576163671254e-01 8.507341026819e-01 8.431807442900e-01 8.350675745329e-01 8.265692779815e-01 8.179746789935e-01 8.095390046434e-01 8.015645261027e-01 7.942821939996e-01 7.878328504247e-01 7.823066265270e-01 7.776274988261e-01 7.737036779726e-01 7.703577387916e-01 7.674106657823e-01 7.647686546597e-01 7.623523216493e-01 7.602608869294e-01 7.586609843038e-01 7.578173162890e-01 7.580970012299e-01 7.598129350592e-01 7.633030160647e-01 7.687746031143e-01 7.763121152058e-01 7.859061157601e-01 7.973594204654e-01 8.104484279730e-01 8.248489552843e-01 8.402249882299e-01 8.562782292469e-01 8.726787575236e-01 8.891791613719e-01 9.055061238964e-01 9.213995471441e-01 9.366241174915e-01 9.508796153071e-01 9.639333268978e-01 9.755284290968e-01 9.854616567990e-01 9.936323995989e-01 9.999689556665e-01 1.004557597925e+00 1.007526762863e+00 1.009068418992e+00 1.009432039986e+00 1.008781267054e+00 1.007282863845e+00 1.004980038619e+00 9.984418963641e-01 9.867178506806e-01 9.778436149188e-01 9.767081600350e-01 9.802978188961e-01 9.805878297708e-01 9.720997500452e-01 9.568826317884e-01 9.427929432905e-01 9.364202864481e-01 9.369448161830e-01 9.371797429731e-01 9.307236798202e-01 9.180975613186e-01 9.064507376717e-01 9.030363966388e-01 9.082605187963e-01 9.154083033100e-01 9.172835362680e-01 9.129018795757e-01 9.082717182195e-01 9.106382000589e-01 9.213737013608e-01 9.347032824131e-01 9.434953152212e-01 9.459931958603e-01 9.473579977460e-01 9.547727994884e-01 9.704132786361e-01 9.893029163361e-01 1.004234250035e+00 1.012412484928e+00 1.017736361062e+00 1.026933392009e+00 1.042874560532e+00 1.061610492693e+00 1.076113642981e+00 1.082757515224e+00 1.084386883377e+00 1.087600203227e+00 1.096471087839e+00 1.108524994145e+00 1.117131757447e+00 1.117788324990e+00 1.112254481829e+00 1.107041386919e+00 1.107522275884e+00 1.112867243879e+00 1.116902405947e+00 1.114106008288e+00 1.104761060007e+00 1.094742739453e+00 1.090125327284e+00 1.091337877113e+00 1.092603476035e+00 1.087368647491e+00 1.074326380410e+00 1.058573609776e+00 1.046926798660e+00 1.041469754876e+00 1.037471706665e+00 1.027967027855e+00 1.010477301029e+00 9.896512620065e-01 9.734431672150e-01 9.659595246011e-01 9.637279331415e-01 9.594342725066e-01 9.493533073240e-01 9.373631702009e-01 9.319023644897e-01 9.380397625433e-01 9.514508226365e-01 9.521913164436e-01 9.125346104209e-01 8.333618522215e-01 8.282700933299e-01 9.098182310170e-01 9.713082160636e-01 9.443033182569e-01 8.681629817756e-01 8.527093576069e-01 9.281882080390e-01 9.925785709121e-01 9.628765961891e-01 8.649741370956e-01 8.202824167892e-01 8.949066237661e-01 9.860725293008e-01 9.841126991218e-01 8.909360580250e-01 8.205846621627e-01 8.742159491462e-01 9.757131371580e-01 9.983649547034e-01 9.172674723599e-01 8.272640939641e-01 8.503453978026e-01 9.492116659532e-01 9.915908246448e-01 9.271822127317e-01 8.253417401780e-01 8.104924032910e-01 8.838740823350e-01 9.202776619524e-01 8.504130770904e-01 7.297524521564e-01 7.025103088315e-01 7.972675149790e-01 8.703457609731e-01 8.272537302606e-01 7.014676287304e-01 6.401768680234e-01 7.276072378405e-01 8.333565339615e-01 8.412494268969e-01 7.635251779758e-01 7.198398366249e-01 7.935930251644e-01 8.927756101863e-01 9.045276527167e-01 8.217903274256e-01 7.516311998064e-01 8.075327751126e-01 9.279034669447e-01 9.833038067250e-01 9.337055663817e-01 8.472943860871e-01 8.386904620015e-01 9.165316650369e-01 9.773199573408e-01 9.604459942795e-01 9.050068529052e-01 9.015603743721e-01 9.665402519904e-01 1.015500666800e+00 9.821683579091e-01 8.889953150646e-01 8.339163714904e-01 8.774469346446e-01 9.498034158937e-01 9.611002797764e-01 9.019408798367e-01 8.401579773687e-01 8.414755626142e-01 8.789722076553e-01 8.851495654916e-01 8.528370275521e-01 8.433489107570e-01 8.961558866869e-01 9.571120184675e-01 9.518687074175e-01 8.744763262306e-01 8.067393280997e-01 8.389443028060e-01 9.329876384898e-01 9.839783855903e-01 9.532007797909e-01 8.931239031522e-01 8.886341975100e-01 9.438719032261e-01 9.849755025695e-01 9.760711884675e-01 9.626617544087e-01 1.005305879297e+00 1.077933376443e+00 1.096482147989e+00 1.024664040887e+00 9.805064127081e-01
 6.612559953049e-01 6.622287689402e-01 6.637968626272e-01 6.656011358088e-01 6.669462717070e-01 6.677512236850e-01 6.686644765437e-01 6.701697261608e-01 6.719114304277e-01 6.731869767172e-01 6.739261346900e-01 6.747881673831e-01 6.762410457292e-01 6.779108208483e-01 6.791095803675e-01 6.797885293662e-01 6.805955411106e-01 6.819749840373e-01 6.835602964777e-01 6.846842498601e-01 6.853002351802e-01 6.860368923888e-01 6.873273437187e-01 6.888214848453e-01 6.898708010326e-01 6.904168309187e-01 6.910796780762e-01 6.922998151211e-01 6.937248247517e-01 6.946920091510e-01 6.951472487764e-01 6.957298223527e-01 6.968836441524e-01 6.982354759136e-01 6.991090028276e-01 6.994634359819e-01 6.999404056733e-01 7.009784665705e-01 7.022052611862e-01 7.029654474082e-01 7.032451532441e-01 7.036901701390e-01 7.046827891810e-01 7.057952477699e-01 7.064163109367e-01 7.066379605479e-01 7.071212943822e-01 7.081357087203e-01 7.091781886412e-01 7.096794169036e-01 7.098052550758e-01 7.102116970593e-01 7.111415305853e-01 7.120853020754e-01 7.124933933644e-01 7.125210867304e-01 7.127812841302e-01 7.134922013709e-01 7.142249637363e-01 7.145451059750e-01 7.145746507148e-01 7.147513830859e-01 7.152286354306e-01 7.157319977592e-01 7.159731127026e-01 7.160397568940e-01 7.162257221308e-01 7.165994188830e-01 7.169416291769e-01 7.170985427471e-01 7.171842855779e-01 7.173769391233e-01 7.176739409992e-01 7.179196732568e-01 7.180144713070e-01 7.180322224964e-01 7.181307227465e-01 7.183332137233e-01 7.185038741326e-01 7.185314630383e-01 7.184559741326e-01 7.183904250088e-01 7.184015602469e-01 7.184517190197e-01 7.184259149156e-01 7.182459276916e-01 7.179804259790e-01 7.177682631276e-01 7.176560505522e-01 7.175484377453e-01 7.173084496874e-01 7.168965099366e-01 7.164418516676e-01 7.161210834780e-01 7.159179471994e-01 7.156312304196e-01 7.151272456813e-01 7.144997102109e-01 7.139664475874e-01 7.136183953967e-01 7.132939723422e-01 7.127639159072e-01 7.120147652229e-01 7.112853291873e-01 7.107604533022e-01 7.103468532555e-01 7.097937132671e-01 7.089940660139e-01 7.081062394306e-01 7.073731454444e-01 7.068194935746e-01 7.062238324773e-01 7.053903832133e-01 7.043906596594e-01 7.034580495628e-01 7.027028402508e-01 7.020076614778e-01 7.011630185223e-01 7.001099464303e-01 6.990070186356e-01 6.980332528639e-01 6.971808382546e-01 6.962872682350e-01 6.952248637591e-01 6.940219461267e-01 6.928286808026e-01 6.917584015479e-01 6.907624943035e-01 6.896876989879e-01 6.884460312852e-01 6.870979856649e-01 6.857852935503e-01 6.845932780807e-01 6.834488319558e-01 6.821928778505e-01 6.807594403768e-01 6.792560791298e-01 6.778377266661e-01 6.765333606142e-01 6.752192935967e-01 6.737494267475e-01 6.721300043684e-01 6.705131986171e-01 6.690017220923e-01 6.675409392723e-01 6.660042803780e-01 6.643344006805e-01 6.625959642232e-01 6.608856952499e-01 6.592214652711e-01 6.575441291866e-01 6.558034618611e-01 6.540029491077e-01 6.521586653356e-01 6.502943082357e-01 6.484312150561e-01 6.465743379774e-01 6.447008732577e-01 6.427689856832e-01 6.407601461488e-01 6.387176405611e-01 6.367058010718e-01 6.347193381950e-01 6.326902187884e-01 6.305769648768e-01 6.284111694938e-01 6.262505666986e-01 6.241132069288e-01 6.219529817192e-01 6.197328350572e-01 6.174680583768e-01 6.151907168805e-01 6.129031502957e-01 6.105886017183e-01 6.082432292782e-01 6.058731699408e-01 6.034830441347e-01 6.010618322555e-01 5.986053964360e-01 5.961232754378e-01 5.936244122179e-01 5.911052591139e-01 5.885530771930e-01 5.859704755609e-01 5.833597261837e-01 5.807201304177e-01 5.780562718019e-01 5.753715226486e-01 5.726690019843e-01 5.699395466923e-01 5.671658749598e-01 5.643605966196e-01 5.615457295554e-01 5.587231226340e-01 5.558706545758e-01 5.529762682121e-01 5.500540021958e-01 5.471205478931e-01 5.441749284907e-01 5.412008941394e-01 5.381901014640e-01 5.351595012837e-01 5.321175193966e-01 5.290534499004e-01 5.259606395059e-01 5.228409136813e-01 5.197036699778e-01 5.165499554315e-01 5.133751527522e-01 5.101721371541e-01 5.069478087082e-01 5.037060876060e-01 5.004443506205e-01 4.971593212582e-01 4.938571272394e-01 4.905351967287e-01 4.871924536094e-01 4.838297366161e-01 4.804459006856e-01 4.770458731847e-01 4.736307766781e-01 4.701937916498e-01 4.667363805869e-01 4.632642958462e-01 4.597760520410e-01 4.562736943726e-01 4.527526067284e-01 4.492112185658e-01 4.456575363631e-01 4.420944626519e-01 4.385140620282e-01 4.349183217625e-01 4.313068045671e-01 4.276852719411e-01 4.240559363671e-01 4.204150388546e-01 4.167575115255e-01 4.130907066026e-01 4.094171741856e-01 4.057337640400e-01 4.020435545205e-01 3.983448544379e-01 3.946389084106e-01 3.909296585158e-01 3.872130478562e-01 3.834926221704e-01 3.797732038021e-01 3.760501044327e-01 3.723231752779e-01 3.685985233547e-01 3.648727403210e-01 3.611523992462e-01 3.574357177134e-01 3.537209704470e-01 3.500140362374e-01 3.463155182419e-01 3.426240224438e-01 3.389431317608e-01 3.352740672425e-01 3.316148882600e-01 3.279751276974e-01 3.243514477057e-01 3.207444865855e-01 3.171593221705e-01 3.135940204620e-01 3.100537062094e-01 3.065406896088e-01 3.030545739764e-01 2.996000138411e-01 2.961793775878e-01 2.927914577136e-01 2.894431482688e-01 2.861357899455e-01 2.828706876880e-01 2.796538559495e-01 2.764852538153e-01 2.733673640279e-01 2.703060491830e-01 2.673022063927e-01 2.643601483989e-01 2.614848610658e-01 2.586766458023e-01 2.559400961056e-01 2.532813005595e-01 2.507005971193e-01 2.482035626553e-01 2.457934307526e-01 2.434733432617e-01 2.412505018222e-01 2.391262343834e-01 2.371029583664e-01 2.351876483733e-01 2.333821178338e-01 2.316917686156e-01 2.301217442696e-01 2.286709684316e-01 2.273453839763e-01 2.261490145245e-01 2.250835454278e-01 2.241552165343e-01 2.233630028687e-01 2.227111952209e-01 2.222011454704e-01 2.218371526857e-01 2.216166120719e-01 2.215456054659e-01 2.216232434392e-01 2.218485162119e-01 2.222249220166e-01 2.227509300448e-01 2.234251177713e-01 2.242503808510e-01 2.252215893977e-01 2.263396510191e-01 2.276035535425e-01 2.290097102992e-01 2.305577377224e-01 2.322435907862e-01 2.340647783731e-01 2.360213982840e-01 2.381072443437e-01 2.403213622227e-01 2.426594029807e-01 2.451178385791e-01 2.476940251659e-01 2.503851474485e-01 2.531853385302e-01 2.560918878955e-01 2.591024614621e-01 2.622121156590e-01 2.654190886525e-01 2.687182516319e-01 2.721051896496e-01 2.755783653288e-01 2.791334481188e-01 2.827683138960e-01 2.864795891356e-01 2.902607441007e-01 2.941118731964e-01 2.980291719876e-01 3.020096420639e-01 3.060530947109e-01 3.101523950418e-01 3.143053302175e-01 3.185095600922e-01 3.227634307986e-01 3.270648101644e-01 3.314114577639e-01 3.357988330288e-01 3.402259338641e-01 3.446880680832e-01 3.491850772780e-01 3.537183537196e-01 3.582799972475e-01 3.628727718451e-01 3.674899794305e-01 3.721307748428e-01 3.767974740143e-01 3.814856852001e-01 3.861926534497e-01 3.909193114653e-01 3.956589491687e-01 4.004150407687e-01 4.051867612853e-01 4.099679502772e-01 4.147608583454e-01 4.195592882692e-01 4.243652830129e-01 4.291818626230e-01 4.340012702753e-01 4.388237628661e-01 4.436474809013e-01 4.484689001612e-01 4.532951852430e-01 4.581197381473e-01 4.629423006385e-01 4.677594348139e-01 4.725701368717e-01 4.773753861959e-01 4.821763225607e-01 4.869690842622e-01 4.917539895238e-01 4.965247299106e-01 5.012846244437e-01 5.060349157620e-01 5.107702004109e-01 5.154942791195e-01 5.202014067272e-01 5.248901239826e-01 5.295642222524e-01 5.342184172374e-01 5.388551818819e-01 5.434731881446e-01 5.480676829680e-01 5.526412809035e-01 5.571913958494e-01 5.617193668189e-01 5.662254934989e-01 5.707025776245e-01 5.751553214987e-01 5.795807531797e-01 5.839781905992e-01 5.883516132843e-01 5.926908349154e-01 5.970000156989e-01 6.012800012477e-01 6.055276411801e-01 6.097465981278e-01 6.139283909508e-01 6.180767636315e-01 6.221887809707e-01 6.262658771746e-01 6.303103215095e-01 6.343154873038e-01 6.382825833817e-01 6.422114477497e-01 6.460985198209e-01 6.499493865866e-01 6.537605488298e-01 6.575273954544e-01 6.612559492834e-01 6.649371593603e-01 6.685785021378e-01 6.721766882449e-01 6.757270677708e-01 6.792366008421e-01 6.826960012687e-01 6.861105297375e-01 6.894794779279e-01 6.927976024235e-01 6.960708295753e-01 6.992908078005e-01 7.024633386579e-01 7.055867310515e-01 7.086559035133e-01 7.116770548256e-01 7.146445238721e-01 7.175571286053e-01 7.204212486673e-01 7.232271637290e-01 7.259814483395e-01 7.286790434018e-01 7.313202749964e-01 7.339088050365e-01 7.364376207315e-01 7.389101453147e-01 7.413268174400e-01 7.436819438822e-01 7.459832565430e-01 7.482205731769e-01 7.503993009059e-01 7.525203430265e-01 7.545777924858e-01 7.565775403801e-01 7.585135030521e-01 7.603865530614e-01 7.622012263470e-01 7.639495498447e-01 7.656375576654e-01 7.672601405778e-01 7.688176189507e-01 7.703137813038e-01 7.717446072611e-01 7.731112567709e-01 7.744120121465e-01 7.756460737977e-01 7.768160725207e-01 7.779197603477e-01 7.789580891850e-01 7.799292908748e-01 7.808323255331e-01 7.816701651711e-01 7.824397278016e-01 7.831436836040e-01 7.837800575296e-01 7.843467845084e-01 7.848479720069e-01 7.852811560384e-01 7.856455580621e-01 7.859433646246e-01 7.861731552766e-01 7.863348445067e-01 7.864287256840e-01 7.864530273524e-01 7.864114159314e-01 7.863030473218e-01 7.861244041253e-01 7.858808787040e-01 7.855678197207e-01 7.851882881539e-01 7.847428027682e-01 7.842274512523e-01 7.836501401512e-01 7.830039846561e-01 7.822920210534e-01 7.815161398513e-01 7.806714925846e-01 7.797684445427e-01 7.787956431801e-01 7.777604527620e-01 7.766652163593e-01 7.755006545605e-01 7.742812912531e-01 7.729957397865e-01 7.716496227479e-01 7.702489008529e-01 7.687804289441e-01 7.672620085726e-01 7.656795032673e-01 7.640418819921e-01 7.623529045110e-01 7.605992079400e-01 7.588032303949e-01 7.569457972968e-01 7.550378807580e-01 7.530868736203e-01 7.510747748460e-01 7.490271392486e-01 7.469243358981e-01 7.447762482505e-01 7.425915661245e-01 7.403526738515e-01 7.380861650698e-01 7.357711296522e-01 7.334188022592e-01 7.310397408570e-01 7.286132527131e-01 7.261685807561e-01 7.236834218075e-01 7.211725676729e-01 7.186421760513e-01 7.160753050709e-01 7.135003449890e-01 7.108949615077e-01 7.082759578475e-01 7.056490527259e-01 7.029973264919e-01 7.003497080818e-01 6.976850866227e-01 6.950175581635e-01 6.923555431355e-01 6.896830318530e-01 6.870281262624e-01 6.843722714521e-01 6.817273983883e-01 6.791041168566e-01 6.764864284433e-01 6.738984003346e-01 6.713303414458e-01 6.687855226233e-01 6.662815155361e-01 6.637993761354e-01 6.613660392514e-01 6.589700980452e-01 6.566149306886e-01 6.543214824267e-01 6.520666275172e-01 6.498805818255e-01 6.477511189999e-01 6.456804502511e-01 6.436929832097e-01 6.417621277472e-01 6.399220928678e-01 6.381581902596e-01 6.364734112125e-01 6.348917057836e-01 6.333856287243e-01 6.319921826335e-01 6.306940724518e-01 6.294940630840e-01 6.284196652590e-01 6.274380134271e-01 6.265882482926e-01 6.258527740833e-01 6.252351556455e-01 6.247590024604e-01 6.243950217425e-01 6.241783968283e-01 6.240930344676e-01 6.241398108889e-01 6.243431488539e-01 6.246737982468e-01 6.251650874494e-01 6.257997670442e-01 6.265790087247e-01 6.275251249688e-01 6.286086476977e-01 6.298590743582e-01 6.312626431578e-01 6.328178068635e-01 6.345435597297e-01 6.364118411027e-01 6.384495643947e-01 6.406427881364e-01 6.429894244714e-01 6.455056323615e-01 6.481632160685e-01 6.509883202081e-01 6.539655504826e-01 6.570886020284e-01 6.603772564656e-01 6.638004963402e-01 6.673827669068e-01 6.711082222398e-01 6.749709408804e-01 6.789883661147e-01 6.831289382997e-01 6.874139482179e-01 6.918301863565e-01 6.963681876096e-01 7.010436678502e-01 7.058300770895e-01 7.107442709406e-01 7.157714567968e-01 7.209041465222e-01 7.261561728395e-01 7.314994032307e-01 7.369503743930e-01 7.424961120570e-01 7.481278748851e-01 7.538562082183e-01 7.596580821832e-01 7.655454246005e-01 7.715063638927e-01 7.775330464422e-01 7.836333189972e-01 7.897876127546e-01 7.960028899620e-01 8.022713801426e-01 8.085825562221e-01 8.149453579458e-01 8.213404589611e-01 8.277745020954e-01 8.342383143492e-01 8.407258086003e-01 8.472388452588e-01 8.537645999912e-01 8.603052370683e-01 8.668548971892e-01 8.734058122057e-01 8.799590001499e-01 8.865051025633e-01 8.930447098768e-01 8.995690545279e-01 9.060768402829e-01 9.125622185969e-01 9.190209373653e-01 9.254519848221e-01 9.318441798306e-01 9.382023473822e-01 9.445158625385e-01 9.507819900567e-01 9.569995627968e-01 9.631588489759e-01 9.692635169472e-01 9.753023970368e-01 9.812764689821e-01 9.871817903091e-01 9.930083026086e-01 9.987624678968e-01 1.004430300468e+00 1.010013570937e+00 1.015509950200e+00 1.020908258507e+00 1.026217881262e+00 1.031421533888e+00 1.036521661609e+00 1.041520514490e+00 1.046399768522e+00 1.051175034727e+00 1.055825367313e+00 1.060356143118e+00 1.064770108116e+00 1.069044514502e+00 1.073201149743e+00 1.077216523059e+00 1.081094216123e+00 1.084841428531e+00 1.088432899800e+00 1.091891334703e+00 1.095193499955e+00 1.098342962306e+00 1.101349080245e+00 1.104182440647e+00 1.106870548731e+00 1.109388660917e+00 1.111739924790e+00 1.113935700713e+00 1.115944220304e+00 1.117795361005e+00 1.119466016353e+00 1.120955378049e+00 1.122278595215e+00 1.123403896222e+00 1.124359568148e+00 1.125126239953e+00 1.125698180848e+00 1.126097028264e+00 1.126288127725e+00 1.126298301960e+00 1.126114341413e+00 1.125723007815e+00 1.125153706745e+00 1.124367862027e+00 1.123392507166e+00 1.122219556044e+00 1.120832083741e+00 1.119258878332e+00 1.117466999343e+00 1.115478567144e+00 1.113289012331e+00 1.110878894124e+00 1.108282887010e+00 1.105465066919e+00 1.102445328970e+00 1.099227786704e+00 1.095786891301e+00 1.092158082034e+00 1.088310832223e+00 1.084258457700e+00 1.080011924693e+00 1.075544560991e+00 1.070889102339e+00 1.066022513339e+00 1.060953636493e+00 1.055693727660e+00 1.050221272854e+00 1.044564794263e+00 1.038706719032e+00 1.032652694318e+00 1.026417662450e+00 1.019980114724e+00 1.013368013681e+00 1.006566252528e+00 9.995798953232e-01 9.924262105734e-01 9.850866701864e-01 9.775852298868e-01 9.699142029002e-01 9.620756290450e-01 9.540870026545e-01 9.459353906920e-01 9.376386814602e-01 9.291980585788e-01 9.206137757486e-01 9.119023367138e-01 9.030585573250e-01 8.940962731992e-01 8.850205104114e-01 8.758336886124e-01 8.665510885759e-01 8.571727408681e-01 8.477097044132e-01 8.381728597963e-01 8.285672449022e-01 8.189059079849e-01 8.091966670200e-01 7.994489307521e-01 7.896759576116e-01 7.798871516715e-01 7.700941367305e-01 7.603117748161e-01 7.505508753555e-01 7.408232605003e-01 7.311488990620e-01 7.215326619786e-01 7.120017735541e-01 7.025642905128e-01 6.932362807177e-01 6.840418454121e-01 6.749865775926e-01 6.661013342514e-01 6.573969183921e-01 6.488910959432e-01 6.406158906282e-01 6.325722591233e-01 6.247976717202e-01 6.173054687633e-01 6.101097757146e-01 6.032489977120e-01 5.967205804176e-01 5.905648500028e-01 5.847928026908e-01 5.794166458841e-01 5.744758063193e-01 5.699631430445e-01 5.659122550465e-01 5.623337396891e-01 5.592307795168e-01 5.566372190984e-01 5.545363778483e-01 5.529565414782e-01 5.518976978483e-01 5.513524712807e-01 5.513431283374e-01 5.518446208400e-01 5.528716605504e-01 5.544130151501e-01 5.564488760992e-01 5.589927717699e-01 5.620053046127e-01 5.654922429337e-01 5.694327910586e-01 5.737996072310e-01 5.785949833676e-01 5.837739882425e-01 5.893355663736e-01 5.952523464044e-01 6.014917575401e-01 6.080536305208e-01 6.148904616534e-01 6.219985389308e-01 6.293479043517e-01 6.369097991985e-01 6.446792500018e-01 6.526115921683e-01 6.607040396148e-01 6.689277647749e-01 6.772563103481e-01 6.856832503519e-01 6.941714676419e-01 7.027178845209e-01 7.112944576817e-01 7.198818701382e-01 7.284754133464e-01 7.370384208185e-01 7.455723285691e-01 7.540524604328e-01 7.624604709919e-01 7.707937828828e-01 7.790225265539e-01 7.871473169214e-01 7.951454101623e-01 8.030059483223e-01 8.107257322268e-01 8.182767170391e-01 8.256647761588e-01 8.328660034121e-01 8.398756175455e-01 8.466868348352e-01 8.532798868956e-01 8.596602111332e-01 8.658067859250e-01 8.717166450851e-01 8.773869091768e-01 8.827967989709e-01 8.879564975124e-01 8.928458311867e-01 8.974623936946e-01 9.018071258706e-01 9.058610701852e-01 9.096352817997e-01 9.131116292544e-01 9.162925646157e-01 9.191795795125e-01 9.217530935209e-01 9.240316156651e-01 9.259937181504e-01 9.276467068793e-01 9.289902290868e-01 9.300133241271e-01 9.307318836478e-01 9.311261663686e-01 9.312117115927e-01 9.309852092986e-01 9.304386254622e-01 9.295915516127e-01 9.284277216190e-01 9.269615872524e-01 9.251949356881e-01 9.231202379557e-01 9.207634466763e-01 9.181053996984e-01 9.151698290895e-01 9.119599960019e-01 9.084675815331e-01 9.047283100268e-01 9.007193054539e-01 8.964703972840e-01 8.919894371209e-01 8.872694757062e-01 8.823518659819e-01 8.772182385135e-01 8.718984806301e-01 8.664112086267e-01 8.607475593299e-01 8.549554031613e-01 8.490220941703e-01 8.429798328162e-01 8.368529721960e-01 8.306367164405e-01 8.243844787119e-01 8.180909608725e-01 8.117896712984e-01 8.055144276422e-01 7.992631201135e-01 7.930937265487e-01 7.870079905960e-01 7.810418225713e-01 7.752337483382e-01 7.695888692477e-01 7.641684381349e-01 7.589772582783e-01 7.540556287780e-01 7.494459819165e-01 7.451539158571e-01 7.412402099372e-01 7.377139928121e-01 7.346127573837e-01 7.319726554498e-01 7.298053332814e-01 7.281577924532e-01 7.270391594454e-01 7.264807323719e-01 7.265073125514e-01 7.271216459483e-01 7.283606038036e-01 7.302168679347e-01 7.327134560878e-01 7.358521096535e-01 7.396322698322e-01 7.440662668819e-01 7.491324094353e-01 7.548408823754e-01 7.611728006015e-01 7.681126103976e-01 7.756575271674e-01 7.837680109318e-01 7.924455148601e-01 8.016521746197e-01 8.113631422538e-01 8.215677629608e-01 8.322110784343e-01 8.432894791114e-01 8.547561673637e-01 8.665793832538e-01 8.787417091674e-01 8.911862765129e-01 9.039031690312e-01 9.168434652377e-01 9.299752537295e-01 9.432781444550e-01 9.566939334589e-01 9.702163483234e-01 9.837951178992e-01 9.973953900958e-01 1.011000979218e+00 1.024557786425e+00 1.038053915201e+00 1.051446388041e+00 1.064704703651e+00 1.077810194270e+00 1.090715007325e+00 1.103409717598e+00 1.115853073897e+00 1.128017479718e+00 1.139890368996e+00 1.151423162257e+00 1.162613540776e+00 1.173420948530e+00 1.183827707931e+00 1.193817569181e+00 1.203353650035e+00 1.212433642402e+00 1.221023890174e+00 1.229109470116e+00 1.236683920878e+00 1.243709763520e+00 1.250195421544e+00 1.256108605164e+00 1.261444522704e+00 1.266200828805e+00 1.270347723788e+00 1.273900205278e+00 1.276835917852e+00 1.279154283430e+00 1.280862563954e+00 1.281938436265e+00 1.282406099297e+00 1.282252796476e+00 1.281485917656e+00 1.280122662355e+00 1.278153734266e+00 1.275611055249e+00 1.272492402229e+00 1.268820173533e+00 1.264616205218e+00 1.259887343982e+00 1.254676891960e+00 1.248992255282e+00 1.242870748450e+00 1.236347650848e+00 1.229438713212e+00 1.222204913518e+00 1.214660548057e+00 1.206857160312e+00 1.198843318050e+00 1.190641933099e+00 1.182329219939e+00 1.173926676031e+00 1.165497374662e+00 1.157097799350e+00 1.148757236870e+00 1.140557306380e+00 1.132524202966e+00 1.124723540659e+00 1.117209820735e+00 1.110011808102e+00 1.103207452959e+00 1.096812039124e+00 1.090882852224e+00 1.085465357566e+00 1.080566852968e+00 1.076250539689e+00 1.072510313742e+00 1.069379797121e+00 1.066872943336e+00 1.064973131611e+00 1.063713571154e+00 1.063053474824e+00 1.062994960980e+00 1.063522057924e+00 1.064582341129e+00 1.066176334417e+00 1.068237352170e+00 1.070731848185e+00 1.073621221705e+00 1.076826961075e+00 1.080327970412e+00 1.084036081287e+00 1.087908860651e+00 1.091889783742e+00 1.095894016429e+00 1.099894241397e+00 1.103801139179e+00 1.107572722065e+00 1.111155762255e+00 1.114473245174e+00 1.117507983703e+00 1.120180182998e+00 1.122465667796e+00 1.124325478861e+00 1.125699958376e+00 1.126598648946e+00 1.126954268640e+00 1.126768998336e+00 1.126032355747e+00 1.124700044955e+00 1.122813172234e+00 1.120333522498e+00 1.117280974831e+00 1.113679669280e+00 1.109510705942e+00 1.104836104147e+00 1.099649617468e+00 1.093993099424e+00 1.087914245841e+00 1.081419980424e+00 1.074591895676e+00 1.067446458997e+00 1.060040747362e+00 1.052437958649e+00 1.044662165595e+00 1.036798092275e+00 1.028874088337e+00 1.020951839417e+00 1.013089283103e+00 1.005311275302e+00 9.976947666808e-01 9.902518237708e-01 9.830327133128e-01 9.760756392034e-01 9.693795886320e-01 9.629967079256e-01 9.569119182942e-01 9.511401351588e-01 9.456895480428e-01 9.405256352381e-01 9.356662845454e-01 9.310614465793e-01 9.266996482094e-01 9.225527721791e-01 9.185683976788e-01 9.147362902703e-01 9.109912560147e-01 9.073118119038e-01 9.036602927199e-01 8.999835372981e-01 8.962789233574e-01 8.924886078273e-01 8.886105858872e-01 8.846252043691e-01 8.805106873101e-01 8.762941592902e-01 8.719552601890e-01 8.675333625224e-01 8.630527820368e-01 8.585362634445e-01 8.540589916234e-01 8.496475854996e-01 8.453901773212e-01 8.413517013974e-01 8.376017034560e-01 8.342492246897e-01 8.313563024212e-01 8.290337421124e-01 8.273605352693e-01 8.264147662413e-01 8.263000538983e-01 8.270524207036e-01 8.287661111439e-01 8.314668568310e-01 8.351856244000e-01 8.399625280286e-01 8.457592278885e-01 8.525942467035e-01 8.604088766083e-01 8.691517184933e-01 8.787791078281e-01 8.891768522454e-01 9.002873425623e-01 9.119938198239e-01 9.241864748942e-01 9.367789112317e-01 9.496265986469e-01 9.626511485026e-01 9.757233229943e-01 9.887383144382e-01 1.001614907690e+00 1.014229218487e+00 1.026526524462e+00 1.038410662471e+00 1.049815838308e+00 1.060701596291e+00 1.070990268596e+00 1.080677588898e+00 1.089714421123e+00 1.098083960841e+00 1.105799375177e+00 1.112829318646e+00 1.119215932583e+00 1.124959892274e+00 1.130084931911e+00 1.134644356492e+00 1.138642315903e+00 1.142152139442e+00 1.145199904209e+00 1.147829395943e+00 1.150109008854e+00 1.152051543470e+00 1.153734622616e+00 1.155180819556e+00 1.156425877695e+00 1.157526649462e+00 1.158475324326e+00 1.159325239127e+00 1.160076126627e+00 1.160731076746e+00 1.161314626357e+00 1.161792297277e+00 1.162181179695e+00 1.162451305071e+00 1.162578087030e+00 1.162559176377e+00 1.162342014467e+00 1.161923921282e+00 1.161268547446e+00 1.160346679242e+00 1.159157344671e+00 1.157655453225e+00 1.155855554457e+00 1.153738571524e+00 1.151306765587e+00 1.148585797875e+00 1.145568628328e+00 1.142305892664e+00 1.138813978384e+00 1.135134139846e+00 1.131320040964e+00 1.127393569772e+00 1.123426856637e+00 1.119445188464e+00 1.115487710931e+00 1.111602656151e+00 1.107779447939e+00 1.104055400553e+00 1.100401103652e+00 1.096793048893e+00 1.093203993386e+00 1.089543828421e+00 1.085764971300e+00 1.081754103696e+00 1.077408991872e+00 1.072634507289e+00 1.067283152508e+00 1.061271911087e+00 1.054473613657e+00 1.046795372677e+00 1.038179281677e+00 1.028544927218e+00 1.017902179836e+00 1.006246271345e+00 9.936280207451e-01 9.801587658278e-01 9.659447529214e-01 9.511863022521e-01 9.360808167585e-01 9.208723423202e-01 9.058450540213e-01 8.912576746140e-01 8.774202215820e-01 8.645878670281e-01 8.530056169976e-01 8.428844693254e-01 8.343401677060e-01 8.274773016753e-01 8.222754995091e-01 8.186746002231e-01 8.165537400830e-01 8.157103716002e-01 8.159571668077e-01 8.170478225976e-01 8.187717970617e-01 8.209387287660e-01 8.233724581111e-01 8.259968418467e-01 8.287374112439e-01 8.316192446898e-01 8.347036340072e-01 8.380778707020e-01 8.418973210034e-01 8.462716212559e-01 8.513414707050e-01 8.571989775450e-01 8.638650016824e-01 8.713441142728e-01 8.795089711945e-01 8.882136788403e-01 8.972250850652e-01 9.062473680549e-01 9.150013286047e-01 9.231392734402e-01 9.303864817920e-01 9.364798135611e-01 9.412032816972e-01 9.444647287555e-01 9.461976716187e-01 9.464738285340e-01 9.454389472158e-01 9.432999158218e-01 9.403730304549e-01 9.369627037427e-01 9.334320129687e-01 9.301094698465e-01 9.272670104315e-01 9.251417865450e-01 9.238288601139e-01 9.233692781251e-01 9.236783733962e-01 9.245845189249e-01 9.258867733091e-01 9.272964437719e-01 9.285824358800e-01 9.295005278350e-01 9.298610977067e-01 9.295745974168e-01 9.285664587142e-01 9.268844244568e-01 9.245989344832e-01 9.218112956898e-01 9.186680676436e-01 9.152413112845e-01 9.116257662117e-01 9.078212830012e-01 9.037734206510e-01 8.994084912900e-01 8.945541518399e-01 8.890848988682e-01 8.828532623171e-01 8.757469561811e-01 8.677630390917e-01 8.589163358431e-01 8.493675951842e-01 8.393256815997e-01 8.290504255921e-01 8.188732200254e-01 8.090569957209e-01 7.998774092602e-01 7.915009094085e-01 7.839998894431e-01 7.773884184629e-01 7.715443341551e-01 7.663649972737e-01 7.617044735398e-01 7.574664522539e-01 7.536663000571e-01 7.503589428962e-01 7.477724425657e-01 7.461692957013e-01 7.458720273489e-01 7.472348478960e-01 7.504939112483e-01 7.558607727572e-01 7.633688446337e-01 7.729329192142e-01 7.843836610330e-01 7.974125887649e-01 8.117347063415e-01 8.270085128732e-01 8.429290529463e-01 8.592411477539e-01 8.756620714333e-01 8.919819444658e-01 9.079411929568e-01 9.232750777640e-01 9.377297473693e-01 9.509832711648e-01 9.627943290285e-01 9.729149472838e-01 9.811814979333e-01 9.875551165200e-01 9.920477902226e-01 9.948416287531e-01 9.961480812650e-01 9.962296768311e-01 9.953740235009e-01 9.937492205159e-01 9.914982935736e-01 9.886151727328e-01 9.817673558238e-01 9.698247536944e-01 9.607501229768e-01 9.593978424681e-01 9.627600126515e-01 9.628691539946e-01 9.543384224473e-01 9.393024503743e-01 9.256530334101e-01 9.199256484864e-01 9.212040038541e-01 9.222475150883e-01 9.167063122438e-01 9.051950098318e-01 8.948876049771e-01 8.929047129525e-01 8.994383641896e-01 9.076548342506e-01 9.104028245413e-01 9.068351569588e-01 9.030451301960e-01 9.062376820346e-01 9.176678733902e-01 9.314921500164e-01 9.406144380151e-01 9.433506956600e-01 9.448885400983e-01 9.523445793590e-01 9.677916991250e-01 9.862197596227e-01 1.000469479934e+00 1.007828879414e+00 1.012262008687e+00 1.020512991195e+00 1.035453412037e+00 1.053155486442e+00 1.066675822276e+00 1.072496481660e+00 1.073551228577e+00 1.076455261561e+00 1.085209512729e+00 1.097263284392e+00 1.106022588823e+00 1.107145950651e+00 1.102576489771e+00 1.098878158987e+00 1.101263996991e+00 1.108622453688e+00 1.114619211792e+00 1.113794482365e+00 1.106587251097e+00 1.098909490200e+00 1.096637446492e+00 1.099870356951e+00 1.102630416031e+00 1.098411179394e+00 1.086098775814e+00 1.070914150093e+00 1.059636760506e+00 1.054209288917e+00 1.049838257982e+00 1.039675212248e+00 1.021512054983e+00 1.000271513333e+00 9.840407624905e-01 9.768659935544e-01 9.751288191419e-01 9.714627813661e-01 9.622602975168e-01 9.515405161938e-01 9.476202802360e-01 9.551266152186e-01 9.699872232389e-01 9.796364192165e-01 9.485221832210e-01 8.577881358512e-01 8.252190235064e-01 8.991122684201e-01 9.788290707036e-01 9.723135858000e-01 8.950480630176e-01 8.534005746669e-01 9.115701952454e-01 9.865860253260e-01 9.791013109908e-01 8.915751984359e-01 8.332537249502e-01 8.934351463947e-01 9.929385875650e-01 1.011340486253e+00 9.291644747265e-01 8.456926760992e-01 8.804144450570e-01 9.870872264916e-01 1.030891460794e+00 9.630104499081e-01 8.584481579756e-01 8.523816372042e-01 9.485283752844e-01 1.013063145771e+00 9.671486448367e-01 8.516273326516e-01 7.925576008701e-01 8.444621492914e-01 9.004731402831e-01 8.644999294619e-01 7.575053253339e-01 7.028928337606e-01 7.693986397928e-01 8.479088724227e-01 8.296456377030e-01 7.216727979972e-01 6.486219300377e-01 7.171871410129e-01 8.303932616207e-01 8.610916238778e-01 7.958020349456e-01 7.316638063800e-01 7.728198092157e-01 8.671745844383e-01 8.977169571190e-01 8.341983748912e-01 7.605234084843e-01 7.951641069756e-01 9.091465719979e-01 9.753674767935e-01 9.357435348721e-01 8.412606155641e-01 8.122260802488e-01 8.880618636913e-01 9.685594699352e-01 9.713281493361e-01 9.131812136384e-01 8.824393305698e-01 9.261482801632e-01 9.783805142490e-01 9.604974958601e-01 8.755186213029e-01 8.134409036724e-01 8.513706138020e-01 9.325312877168e-01 9.558864634050e-01 8.957594290802e-01 8.165293341353e-01 8.071545992525e-01 8.607264373293e-01 8.947588684635e-01 8.755760747262e-01 8.500416302097e-01 8.757495749269e-01 9.270229381272e-01 9.298173468720e-01 8.621013380211e-01 7.937457491397e-01 8.227384950532e-01 9.242629712472e-01 9.865775481720e-01 9.560217746718e-01 8.789282900820e-01 8.597703753206e-01 9.288500150457e-01 1.001726338526e+00 1.013634592049e+00 9.890094836785e-01 9.978479045672e-01 1.049490909347e+00 1.072982570294e+00 1.017959039984e+00 9.835156514492e-01
 6.671172341118e-01 6.679424317192e-01 6.693867022351e-01 6.710611093876e-01 6.722472244335e-01 6.728847175418e-01 6.736501738395e-01 6.750270048480e-01 6.766300391515e-01 6.777416968733e-01 6.783092595010e-01 6.790171065559e-01 6.803335870920e-01 6.818598293122e-01 6.828907916494e-01 6.833896683465e-01 6.840371043952e-01 6.852791000132e-01 6.867177135565e-01 6.876646693245e-01 6.880958328989e-01 6.886713455458e-01 6.898211904503e-01 6.911605147666e-01 6.920258672750e-01 6.923823395460e-01 6.928796863055e-01 6.939532971603e-01 6.952189385877e-01 6.959960896901e-01 6.962572112768e-01 6.966726311057e-01 6.976778280027e-01 6.988623469851e-01 6.995407046233e-01 6.997002660734e-01 7.000104017863e-01 7.008942441160e-01 7.019454514976e-01 7.025024404277e-01 7.025838875040e-01 7.028579335089e-01 7.036936005195e-01 7.046280973800e-01 7.050406466966e-01 7.050560472687e-01 7.053617382014e-01 7.062167580960e-01 7.070792473737e-01 7.073733430720e-01 7.072911610429e-01 7.075150617803e-01 7.082763681547e-01 7.090365160300e-01 7.092376781765e-01 7.090600776817e-01 7.091376984293e-01 7.096747322126e-01 7.102146313331e-01 7.103197224613e-01 7.101407912221e-01 7.101363426867e-01 7.104396485516e-01 7.107414620846e-01 7.107576988038e-01 7.106081974272e-01 7.106087791657e-01 7.108090294475e-01 7.109502364969e-01 7.108753300785e-01 7.107354363046e-01 7.107368805238e-01 7.108573590504e-01 7.109035081980e-01 7.107680692775e-01 7.105585301534e-01 7.104561348875e-01 7.104766371120e-01 7.104483010236e-01 7.102502635107e-01 7.099466289755e-01 7.096770434609e-01 7.094981546355e-01 7.093466879788e-01 7.090978096773e-01 7.086931596365e-01 7.082195168087e-01 7.078102207072e-01 7.074915991521e-01 7.071625627286e-01 7.066973228815e-01 7.060758085994e-01 7.054201628548e-01 7.048872664968e-01 7.044602889308e-01 7.039481360733e-01 7.032309636482e-01 7.023980300067e-01 7.016523075316e-01 7.010770966311e-01 7.005242993381e-01 6.997778359132e-01 6.988207515492e-01 6.978760510028e-01 6.971250282608e-01 6.964818296431e-01 6.957065783242e-01 6.946942154415e-01 6.935921004667e-01 6.926341690823e-01 6.918496803154e-01 6.910277311212e-01 6.899775491273e-01 6.887620350424e-01 6.876063600560e-01 6.866226913871e-01 6.856987206801e-01 6.846312649348e-01 6.833597582529e-01 6.820353694949e-01 6.808353920559e-01 6.797543706036e-01 6.786344014649e-01 6.773497146777e-01 6.759266903299e-01 6.745107320791e-01 6.732118567994e-01 6.719875930743e-01 6.706864206613e-01 6.692243562471e-01 6.676564485390e-01 6.661184852710e-01 6.646958104581e-01 6.633223354257e-01 6.618442251162e-01 6.601917098378e-01 6.584655579964e-01 6.568177925866e-01 6.552826247731e-01 6.537437608333e-01 6.520540203406e-01 6.502144339092e-01 6.483703875478e-01 6.466289721183e-01 6.449423316042e-01 6.431849094699e-01 6.412940839033e-01 6.393300833559e-01 6.373940445694e-01 6.355056346590e-01 6.336058307791e-01 6.316435539734e-01 6.296193687458e-01 6.275532373999e-01 6.254681432957e-01 6.233827611007e-01 6.213027182010e-01 6.192077740711e-01 6.170575560868e-01 6.148310307719e-01 6.125689404256e-01 6.103348360801e-01 6.081270540503e-01 6.058813305088e-01 6.035536607946e-01 6.011698876760e-01 5.987900184595e-01 5.964332273568e-01 5.940589311532e-01 5.916258652985e-01 5.891458260732e-01 5.866522186357e-01 5.841503878080e-01 5.816231546623e-01 5.790660437473e-01 5.764841407267e-01 5.738816084930e-01 5.712504413205e-01 5.685849562994e-01 5.658945732806e-01 5.631872895560e-01 5.604607204214e-01 5.577025402630e-01 5.549149160755e-01 5.521010477686e-01 5.492579026248e-01 5.463906219245e-01 5.435046256294e-01 5.406013225753e-01 5.376726424835e-01 5.347031546603e-01 5.317002531116e-01 5.286875249285e-01 5.256700864422e-01 5.226248864093e-01 5.195398981065e-01 5.164260914647e-01 5.133018402492e-01 5.101675790491e-01 5.070080037155e-01 5.038124972001e-01 5.005973705520e-01 4.973722030961e-01 4.941274918591e-01 4.908556190180e-01 4.875593638447e-01 4.842453071391e-01 4.809177515003e-01 4.775700500819e-01 4.741977687394e-01 4.708045810173e-01 4.673967999366e-01 4.639694544791e-01 4.605229999611e-01 4.570599795995e-01 4.535803141535e-01 4.500819819077e-01 4.465659170147e-01 4.430317767853e-01 4.394834515304e-01 4.359223742617e-01 4.323428703150e-01 4.287456010144e-01 4.251357927663e-01 4.215128209990e-01 4.178786129978e-01 4.142301111311e-01 4.105636933062e-01 4.068879654181e-01 4.032066519245e-01 3.995129155436e-01 3.958055301231e-01 3.920877479800e-01 3.883631892040e-01 3.846352302401e-01 3.808999283520e-01 3.771524719139e-01 3.734009876690e-01 3.696468397723e-01 3.658887716644e-01 3.621281261803e-01 3.583648633032e-01 3.546006087762e-01 3.508377048074e-01 3.470755824781e-01 3.433143022448e-01 3.395620750769e-01 3.358114419618e-01 3.320661711557e-01 3.283293664269e-01 3.246006373717e-01 3.208847170158e-01 3.171821641103e-01 3.134900182015e-01 3.098154329058e-01 3.061588263278e-01 3.025200880647e-01 2.989032848774e-01 2.953091601183e-01 2.917382209003e-01 2.881982221751e-01 2.846870138281e-01 2.812064983127e-01 2.777625588874e-01 2.743541654634e-01 2.709859038452e-01 2.676615107382e-01 2.643817461942e-01 2.611512207578e-01 2.579734397373e-01 2.548485270555e-01 2.517834878942e-01 2.487814536143e-01 2.458440689369e-01 2.429772173424e-01 2.401839796958e-01 2.374660552602e-01 2.348308004486e-01 2.322792647348e-01 2.298176402965e-01 2.274517810981e-01 2.251814204406e-01 2.230132831983e-01 2.209537043324e-01 2.190034938351e-01 2.171683270132e-01 2.154521738189e-01 2.138590024742e-01 2.123940308831e-01 2.110608727227e-01 2.098607346491e-01 2.088000465210e-01 2.078801742955e-01 2.071059254229e-01 2.064802556498e-01 2.060024462364e-01 2.056761101770e-01 2.055039572169e-01 2.054866749693e-01 2.056250381185e-01 2.059199803183e-01 2.063707010390e-01 2.069781391671e-01 2.077418151213e-01 2.086581936855e-01 2.097311708150e-01 2.109540033380e-01 2.123251948674e-01 2.138460731591e-01 2.155098747278e-01 2.173161393136e-01 2.192626546766e-01 2.213427956001e-01 2.235558321802e-01 2.258975340854e-01 2.283636974338e-01 2.309509937754e-01 2.336550597461e-01 2.364717092375e-01 2.393988635621e-01 2.424313686956e-01 2.455650897879e-01 2.487962967503e-01 2.521211134387e-01 2.555364550743e-01 2.590382437975e-01 2.626216699854e-01 2.662841727365e-01 2.700225846570e-01 2.738324222259e-01 2.777123244696e-01 2.816577038454e-01 2.856635645690e-01 2.897302679022e-01 2.938528832293e-01 2.980302059412e-01 3.022593333599e-01 3.065337278557e-01 3.108548769687e-01 3.152191976507e-01 3.196244420824e-01 3.240704936349e-01 3.285516395189e-01 3.330649966519e-01 3.376104426600e-01 3.421851177904e-01 3.467881845502e-01 3.514189527059e-01 3.560712993821e-01 3.607460433140e-01 3.654396696201e-01 3.701510892513e-01 3.748826891716e-01 3.796289191988e-01 3.843888495016e-01 3.891585587410e-01 3.939391643343e-01 3.987304532210e-01 4.035305583727e-01 4.083361768062e-01 4.131479388283e-01 4.179613319301e-01 4.227786855914e-01 4.275988681858e-01 4.324183223381e-01 4.372375301392e-01 4.420518606320e-01 4.468623293994e-01 4.516738434579e-01 4.564772659830e-01 4.612740337316e-01 4.660623569454e-01 4.708392051742e-01 4.756115227646e-01 4.803730455284e-01 4.851229172445e-01 4.898596635844e-01 4.945802932161e-01 4.992879960648e-01 5.039830862095e-01 5.086615852570e-01 5.133251822736e-01 5.179661496913e-01 5.225888891795e-01 5.271942963695e-01 5.317768488903e-01 5.363424320634e-01 5.408829740943e-01 5.453983889002e-01 5.498919655009e-01 5.543588339247e-01 5.588018599932e-01 5.632196877819e-01 5.676076657002e-01 5.719685531043e-01 5.762992084611e-01 5.806022238175e-01 5.848767354965e-01 5.891166100271e-01 5.933260683133e-01 5.975022265989e-01 6.016456614150e-01 6.057583110392e-01 6.098323229669e-01 6.138702812900e-01 6.178740803141e-01 6.218388747439e-01 6.257714884914e-01 6.296611297846e-01 6.335121498309e-01 6.373225190189e-01 6.410918654058e-01 6.448242025710e-01 6.485130740583e-01 6.521585704849e-01 6.557613822149e-01 6.593177392188e-01 6.628333700943e-01 6.663051366038e-01 6.697287916937e-01 6.731083549822e-01 6.764375501308e-01 6.797219839666e-01 6.829593261644e-01 6.861457900946e-01 6.892873924579e-01 6.923731802879e-01 6.954116902374e-01 6.984006828857e-01 7.013357051880e-01 7.042214130102e-01 7.070511647223e-01 7.098288065025e-01 7.125540278972e-01 7.152232500274e-01 7.178401701930e-01 7.203999509753e-01 7.229031530583e-01 7.253540255358e-01 7.277439724394e-01 7.300782478409e-01 7.323550489649e-01 7.345713424346e-01 7.367328383545e-01 7.388321208830e-01 7.408726157519e-01 7.428542685746e-01 7.447733057572e-01 7.466357441010e-01 7.484328716748e-01 7.501675290845e-01 7.518444629606e-01 7.534551410836e-01 7.550063355044e-01 7.564930370091e-01 7.579147873732e-01 7.592753667096e-01 7.605707833529e-01 7.618031413643e-01 7.629689909595e-01 7.640693338172e-01 7.651066570077e-01 7.660786373897e-01 7.669855077163e-01 7.678258633382e-01 7.685992243016e-01 7.693087428212e-01 7.699510423994e-01 7.705280110571e-01 7.710380065792e-01 7.714804745093e-01 7.718572853652e-01 7.721674596778e-01 7.724120666439e-01 7.725894707713e-01 7.726993187417e-01 7.727428737664e-01 7.727212799841e-01 7.726316176144e-01 7.724771320590e-01 7.722564970230e-01 7.719679140406e-01 7.716151996632e-01 7.711954109336e-01 7.707114446899e-01 7.701637724545e-01 7.695471378321e-01 7.688703370428e-01 7.681264329331e-01 7.673189261993e-01 7.664501258302e-01 7.655139419255e-01 7.645205467288e-01 7.634623382288e-01 7.623412539505e-01 7.611644652944e-01 7.599204417240e-01 7.586241301592e-01 7.572638678059e-01 7.558450999601e-01 7.543744222826e-01 7.528384524264e-01 7.512557969229e-01 7.496129332516e-01 7.479154948504e-01 7.461723748071e-01 7.443674351460e-01 7.425208765608e-01 7.406182296306e-01 7.386680010639e-01 7.366782422381e-01 7.346290820426e-01 7.325481635922e-01 7.304167361827e-01 7.282432747553e-01 7.260389604670e-01 7.237815604012e-01 7.215022681507e-01 7.191773830694e-01 7.168197249744e-01 7.144400280077e-01 7.120146407228e-01 7.095781774905e-01 7.071042870504e-01 7.046085905266e-01 7.020993809360e-01 6.995576612984e-01 6.970141211945e-01 6.944438257195e-01 6.918642307688e-01 6.892836416985e-01 6.866798003085e-01 6.840885515363e-01 6.814841556592e-01 6.788835565785e-01 6.762946389319e-01 6.736989465629e-01 6.711285772787e-01 6.685598910091e-01 6.660099004340e-01 6.634868610368e-01 6.609742825292e-01 6.585006269010e-01 6.560498406673e-01 6.536315625556e-01 6.512590434591e-01 6.489147555328e-01 6.466251945995e-01 6.443790921280e-01 6.421813638033e-01 6.400500306348e-01 6.379647367322e-01 6.359547158010e-01 6.340075859503e-01 6.321267308819e-01 6.303349863327e-01 6.286060658089e-01 6.269747068025e-01 6.254243919265e-01 6.239598754602e-01 6.226052806583e-01 6.213324296087e-01 6.201768125841e-01 6.191239105100e-01 6.181734359813e-01 6.173533918929e-01 6.166324717904e-01 6.160484144215e-01 6.155828487267e-01 6.152390651054e-01 6.150420462689e-01 6.149605389566e-01 6.150296529564e-01 6.152349151229e-01 6.155754071543e-01 6.160753415285e-01 6.167040552226e-01 6.174951933761e-01 6.184325769921e-01 6.195145030858e-01 6.207649981337e-01 6.221533687716e-01 6.237099752874e-01 6.254175451805e-01 6.272770697290e-01 6.293073456660e-01 6.314773900330e-01 6.338172061513e-01 6.363099717195e-01 6.389521684707e-01 6.417624619493e-01 6.447108839339e-01 6.478229319182e-01 6.510832672183e-01 6.544884742618e-01 6.580522368263e-01 6.617474600518e-01 6.655965019263e-01 6.695838044444e-01 6.737018310630e-01 6.779682106769e-01 6.823538610455e-01 6.868784676205e-01 6.915282841367e-01 6.962936049107e-01 7.011920695906e-01 7.061933693707e-01 7.113155268205e-01 7.165447392554e-01 7.218732309990e-01 7.273127047685e-01 7.328395848226e-01 7.384667978384e-01 7.441823110858e-01 7.499776821662e-01 7.558629156418e-01 7.618149454249e-01 7.678452175184e-01 7.739437962503e-01 7.801013667879e-01 7.863269394983e-01 7.925990862609e-01 7.989270954012e-01 8.053021851123e-01 8.117151821344e-01 8.181727658387e-01 8.246574908496e-01 8.311751276796e-01 8.377178676662e-01 8.442775847995e-01 8.508591169305e-01 8.574480313984e-01 8.640469790611e-01 8.706496361893e-01 8.772501894235e-01 8.838474931455e-01 8.904339749407e-01 8.970083710104e-01 9.035649074472e-01 9.100992525880e-01 9.166087049805e-01 9.230872617771e-01 9.295338365102e-01 9.359404513128e-01 9.423076205586e-01 9.486269305121e-01 9.548978957775e-01 9.611158653324e-01 9.672721582838e-01 9.733728300771e-01 9.794051054427e-01 9.853683616120e-01 9.912614389852e-01 9.970725851020e-01 1.002811008339e+00 1.008460231950e+00 1.014024072787e+00 1.019499594493e+00 1.024874439891e+00 1.030159660008e+00 1.035337121842e+00 1.040410644701e+00 1.045380320168e+00 1.050230223346e+00 1.054975993560e+00 1.059595272643e+00 1.064094801309e+00 1.068476531164e+00 1.072719035182e+00 1.076842397015e+00 1.080825034345e+00 1.084670342647e+00 1.088384902655e+00 1.091942211649e+00 1.095368234709e+00 1.098638513933e+00 1.101754268979e+00 1.104729183863e+00 1.107531146375e+00 1.110187665153e+00 1.112676748812e+00 1.114998157132e+00 1.117165588701e+00 1.119146177281e+00 1.120971502755e+00 1.122616452290e+00 1.124081464116e+00 1.125382312986e+00 1.126486259117e+00 1.127420659190e+00 1.128169157509e+00 1.128723443104e+00 1.129106273010e+00 1.129282688750e+00 1.129280358838e+00 1.129084929189e+00 1.128684766309e+00 1.128107693662e+00 1.127317266882e+00 1.126338939673e+00 1.125163689070e+00 1.123775172840e+00 1.122205671780e+00 1.120416882618e+00 1.118434670166e+00 1.116253934273e+00 1.113855295125e+00 1.111270727073e+00 1.108468726444e+00 1.105466482198e+00 1.102266739456e+00 1.098845967421e+00 1.095240724830e+00 1.091417474390e+00 1.087394421222e+00 1.083176804954e+00 1.078741124533e+00 1.074120171980e+00 1.069289635145e+00 1.064257554063e+00 1.059039743219e+00 1.053607790011e+00 1.047996093424e+00 1.042183441375e+00 1.036177276811e+00 1.029991470235e+00 1.023604862154e+00 1.017045048068e+00 1.010298907746e+00 1.003369567515e+00 9.962736003807e-01 9.889945362626e-01 9.815526897060e-01 9.739431198457e-01 9.661655822997e-01 9.582410613920e-01 9.501539242515e-01 9.419225728715e-01 9.335485520662e-01 9.250310898794e-01 9.163865065692e-01 9.076089827756e-01 8.987123663919e-01 8.897024072254e-01 8.805808277865e-01 8.713620689026e-01 8.620475709374e-01 8.526487164632e-01 8.431726091992e-01 8.336268044012e-01 8.240229838641e-01 8.143681920256e-01 8.046725084245e-01 7.949478676186e-01 7.852050831558e-01 7.754535899598e-01 7.657093483774e-01 7.559802515307e-01 7.462810943430e-01 7.366286915527e-01 7.270303869517e-01 7.175084046342e-01 7.080732593715e-01 6.987390860038e-01 6.895310153136e-01 6.804538699662e-01 6.715365833975e-01 6.627924001125e-01 6.542357700256e-01 6.458972399596e-01 6.377800676134e-01 6.299194256931e-01 6.223268679899e-01 6.150191174526e-01 6.080326161933e-01 6.013656711058e-01 5.950564939700e-01 5.891177020839e-01 5.835607103003e-01 5.784219903824e-01 5.736982485726e-01 5.694225225840e-01 5.656055726125e-01 5.622503580512e-01 5.593918272282e-01 5.570162788393e-01 5.551490236823e-01 5.537922252843e-01 5.529407981183e-01 5.526176359846e-01 5.527977658225e-01 5.534988372647e-01 5.547104820998e-01 5.564142409469e-01 5.586240799035e-01 5.613048758428e-01 5.644610066800e-01 5.680738917818e-01 5.721150388238e-01 5.765909123638e-01 5.814555422607e-01 5.867094063125e-01 5.923255837487e-01 5.982750292082e-01 6.045547223826e-01 6.111200732948e-01 6.179651536693e-01 6.250633103353e-01 6.323833344190e-01 6.399210221508e-01 6.476339051773e-01 6.555168862388e-01 6.635402118298e-01 6.716818549658e-01 6.799322937916e-01 6.882562447089e-01 6.966473245837e-01 7.050802322888e-01 7.135342686118e-01 7.220023096391e-01 7.304516184780e-01 7.388815390981e-01 7.472654807371e-01 7.555891424594e-01 7.638464162061e-01 7.720077977363e-01 7.800743939629e-01 7.880228087917e-01 7.958411856921e-01 8.035254388280e-01 8.110504339863e-01 8.184171903205e-01 8.256054462202e-01 8.326090680727e-01 8.394223882285e-01 8.460225296576e-01 8.524165999026e-01 8.585828641875e-01 8.645169136936e-01 8.702155175700e-01 8.756599857448e-01 8.808580316772e-01 8.857894138735e-01 8.904542979320e-01 8.948499451321e-01 8.989583260100e-01 9.027912003297e-01 9.063286526894e-01 9.095725078129e-01 9.125233318134e-01 9.151650139960e-01 9.175092793373e-01 9.195401695389e-01 9.212636406150e-01 9.226765994563e-01 9.237703226900e-01 9.245576540182e-01 9.250208043061e-01 9.251718332627e-01 9.250096738854e-01 9.245245896994e-01 9.237352341616e-01 9.226244324801e-01 9.212082585726e-01 9.194871244600e-01 9.174528797947e-01 9.151296300443e-01 9.124997945109e-01 9.095835306227e-01 9.063845335456e-01 9.028949227605e-01 8.991464764045e-01 8.951195103374e-01 8.908414668383e-01 8.863188835284e-01 8.815454060887e-01 8.765591458192e-01 8.713418768538e-01 8.659243145178e-01 8.603197033495e-01 8.545221933620e-01 8.485767900568e-01 8.424701129789e-01 8.362344757837e-01 8.298911813855e-01 8.234371632882e-01 8.169241701785e-01 8.103422576494e-01 8.037278110921e-01 7.971100892862e-01 7.904880307318e-01 7.839203495926e-01 7.774051876098e-01 7.709797329582e-01 7.646832522511e-01 7.585177758646e-01 7.525428556753e-01 7.467679642068e-01 7.412300314733e-01 7.359691539288e-01 7.309984648870e-01 7.263748778343e-01 7.221089078728e-01 7.182424300123e-01 7.148106010599e-01 7.118294201362e-01 7.093481856156e-01 7.073766372304e-01 7.059504040221e-01 7.050949209237e-01 7.048215179026e-01 7.051654627168e-01 7.061272546589e-01 7.077332487718e-01 7.099881988633e-01 7.128936871993e-01 7.164669440750e-01 7.206904758063e-01 7.255759795695e-01 7.311076403339e-01 7.372758525444e-01 7.440777347187e-01 7.514761976440e-01 7.594759102878e-01 7.680402602870e-01 7.771454568362e-01 7.867788037715e-01 7.968914990422e-01 8.074772922687e-01 8.184890849861e-01 8.298994453032e-01 8.416886274835e-01 8.537978008899e-01 8.662229672230e-01 8.789108870594e-01 8.918302841047e-01 9.049606126156e-01 9.182430774329e-01 9.316714780060e-01 9.451922292496e-01 9.587771946158e-01 9.724055140410e-01 9.860216571259e-01 9.996190497499e-01 1.013149373556e+00 1.026581891821e+00 1.039901000248e+00 1.053054092541e+00 1.066035209949e+00 1.078799888536e+00 1.091323810414e+00 1.103589764220e+00 1.115552680606e+00 1.127208036064e+00 1.138514971292e+00 1.149453673467e+00 1.160010217485e+00 1.170142586649e+00 1.179852845906e+00 1.189101963373e+00 1.197877780726e+00 1.206168981844e+00 1.213940702800e+00 1.221197827203e+00 1.227908222200e+00 1.234064531654e+00 1.239662333709e+00 1.244671823316e+00 1.249103849273e+00 1.252934332357e+00 1.256162512807e+00 1.258791685991e+00 1.260798810493e+00 1.262204314366e+00 1.262992566434e+00 1.263168848005e+00 1.262747667669e+00 1.261712720131e+00 1.260097838648e+00 1.257892714877e+00 1.255119182742e+00 1.251795188665e+00 1.247923555303e+00 1.243542895489e+00 1.238657770438e+00 1.233301910623e+00 1.227504716554e+00 1.221278281543e+00 1.214679151991e+00 1.207719020049e+00 1.200446928681e+00 1.192904180618e+00 1.185116089805e+00 1.177150697452e+00 1.169029204902e+00 1.160811885664e+00 1.152553120336e+00 1.144281450149e+00 1.136078104000e+00 1.127968891192e+00 1.120020542183e+00 1.112289833144e+00 1.104808655007e+00 1.097656556291e+00 1.090855881218e+00 1.084471426134e+00 1.078546692239e+00 1.073105669000e+00 1.068215955672e+00 1.063877693294e+00 1.060139549569e+00 1.057026284900e+00 1.054528315820e+00 1.052691935604e+00 1.051488370099e+00 1.050931801536e+00 1.051012236897e+00 1.051693952594e+00 1.052984427098e+00 1.054822469389e+00 1.057190803241e+00 1.060050774356e+00 1.063333937916e+00 1.067022055380e+00 1.071032147729e+00 1.075323680718e+00 1.079838090264e+00 1.084495052922e+00 1.089264055684e+00 1.094051510654e+00 1.098816480908e+00 1.103495559252e+00 1.108011616840e+00 1.112338270233e+00 1.116388667827e+00 1.120132070671e+00 1.123518312896e+00 1.126481747854e+00 1.129017411243e+00 1.131049797422e+00 1.132574067468e+00 1.133558945756e+00 1.133959547901e+00 1.133799382681e+00 1.133024427313e+00 1.131650886114e+00 1.129682550287e+00 1.127090262331e+00 1.123929125198e+00 1.120173825826e+00 1.115859789517e+00 1.111023278366e+00 1.105659469866e+00 1.099841934140e+00 1.093575596174e+00 1.086915377434e+00 1.079914620321e+00 1.072593367289e+00 1.065036336599e+00 1.057267764573e+00 1.049349923473e+00 1.041346774275e+00 1.033285880371e+00 1.025250476625e+00 1.017263106789e+00 1.009386157768e+00 1.001667160573e+00 9.941247255406e-01 9.868263676612e-01 9.797700922428e-01 9.729967103945e-01 9.665276100255e-01 9.603500150513e-01 9.544991857648e-01 9.489437754108e-01 9.436877094033e-01 9.387200893404e-01 9.339968365225e-01 9.295223281647e-01 9.252347353367e-01 9.211183446848e-01 9.171353318098e-01 9.132311877960e-01 9.093953633433e-01 9.055620105505e-01 9.017171741546e-01 8.978253086595e-01 8.938477627274e-01 8.897889410898e-01 8.856048923956e-01 8.813123928589e-01 8.769055018226e-01 8.723826403632e-01 8.677896996413e-01 8.631258431771e-01 8.584523873946e-01 8.538117738907e-01 8.492485345623e-01 8.448533493988e-01 8.406711838418e-01 8.368041606178e-01 8.333245457534e-01 8.303152691422e-01 8.278854088545e-01 8.260936773746e-01 8.250505852407e-01 8.248165397095e-01 8.254605922176e-01 8.270587087403e-01 8.296242026588e-01 8.332218164337e-01 8.378414781474e-01 8.434847242541e-01 8.501488472844e-01 8.577668769138e-01 8.663217264749e-01 8.757211509052e-01 8.858927965730e-01 8.967637785698e-01 9.082028792909e-01 9.201416344149e-01 9.324496817573e-01 9.450184904122e-01 9.577588227261e-01 9.705316233873e-01 9.832680196757e-01 9.958480297009e-01 1.008185944310e+00 1.020213934551e+00 1.031826623126e+00 1.042994765501e+00 1.053636671267e+00 1.063715095030e+00 1.073208705403e+00 1.082063072953e+00 1.090297298237e+00 1.097881934619e+00 1.104823110640e+00 1.111152514085e+00 1.116855539109e+00 1.121993228524e+00 1.126579019480e+00 1.130651179830e+00 1.134270323847e+00 1.137450881982e+00 1.140271573272e+00 1.142758892994e+00 1.144961248202e+00 1.146943009222e+00 1.148711079721e+00 1.150340878162e+00 1.151842166427e+00 1.153245035576e+00 1.154590865014e+00 1.155862839120e+00 1.157099896018e+00 1.158287932408e+00 1.159420826609e+00 1.160506479486e+00 1.161501965030e+00 1.162414511616e+00 1.163204068181e+00 1.163844132035e+00 1.164323760651e+00 1.164589019654e+00 1.164641802134e+00 1.164441695571e+00 1.163969650339e+00 1.163225449993e+00 1.162173385289e+00 1.160839590020e+00 1.159206321402e+00 1.157289739896e+00 1.155120667063e+00 1.152698438892e+00 1.150079300502e+00 1.147278935607e+00 1.144337040595e+00 1.141303642224e+00 1.138187381598e+00 1.135050892316e+00 1.131893804427e+00 1.128740926766e+00 1.125607751402e+00 1.122458527501e+00 1.119300434751e+00 1.116070359544e+00 1.112718673137e+00 1.109188192211e+00 1.105366865090e+00 1.101192412564e+00 1.096535354471e+00 1.091297429996e+00 1.085387348240e+00 1.078673712121e+00 1.071101536356e+00 1.062576047596e+00 1.053051892987e+00 1.042521040673e+00 1.030965765159e+00 1.018459891160e+00 1.005066417816e+00 9.909081194165e-01 9.761641250209e-01 9.610025681973e-01 9.456835650520e-01 9.304438057665e-01 9.155589421327e-01 9.013203382991e-01 8.879733263576e-01 8.757910715362e-01 8.649638275573e-01 8.556555931620e-01 8.479708644827e-01 8.419145266747e-01 8.374761549693e-01 8.345227183779e-01 8.329059727244e-01 8.324306381316e-01 8.328563019593e-01 8.339819604847e-01 8.355788893791e-01 8.374834165242e-01 8.395622526403e-01 8.417208108179e-01 8.439612138317e-01 8.462907601049e-01 8.488044575301e-01 8.516154517046e-01 8.548447769151e-01 8.586516986111e-01 8.631236299103e-01 8.683576760865e-01 8.743732348077e-01 8.811160879244e-01 8.884984911499e-01 8.963148531549e-01 9.043528184616e-01 9.123324431311e-01 9.199438022693e-01 9.269210166287e-01 9.329635919887e-01 9.378720048433e-01 9.414812042656e-01 9.436982641837e-01 9.445570199209e-01 9.441256341417e-01 9.426024851057e-01 9.402415140222e-01 9.373379872319e-01 9.342547855511e-01 9.313080865579e-01 9.288266658147e-01 9.270621426577e-01 9.261750770892e-01 9.262614263342e-01 9.272686809910e-01 9.290936040562e-01 9.315256365406e-01 9.343047375021e-01 9.371740564215e-01 9.398368519053e-01 9.420872476265e-01 9.437299062976e-01 9.446495087598e-01 9.448281545449e-01 9.442550842021e-01 9.430271819538e-01 9.412271160146e-01 9.389480252836e-01 9.362917851027e-01 9.332637601236e-01 9.298819515591e-01 9.260622379909e-01 9.216843120881e-01 9.166293311285e-01 9.107129674179e-01 9.038341566664e-01 8.959020531946e-01 8.868906685154e-01 8.768962576156e-01 8.660422710795e-01 8.545841655629e-01 8.428004500267e-01 8.309963817669e-01 8.195045148485e-01 8.085556087152e-01 7.983688015878e-01 7.890354953153e-01 7.805664167890e-01 7.729266556658e-01 7.659909764340e-01 7.596933237611e-01 7.539650361879e-01 7.488237349741e-01 7.444061544009e-01 7.408857968779e-01 7.385764575123e-01 7.377710221494e-01 7.387676201927e-01 7.418232031857e-01 7.470267529173e-01 7.544179052306e-01 7.638481978939e-01 7.750894909618e-01 7.878691389508e-01 8.018345432611e-01 8.167100852014e-01 8.321929541097e-01 8.480458977484e-01 8.640705035013e-01 8.800271728721e-01 8.957305237158e-01 9.109089757392e-01 9.252820217756e-01 9.385703466862e-01 9.504357120015e-01 9.606485021738e-01 9.689879510284e-01 9.753624892396e-01 9.798177132674e-01 9.824617443839e-01 9.835753230744e-01 9.834391079717e-01 9.823662523123e-01 9.806479957458e-01 9.784235025692e-01 9.757850763972e-01 9.726589349931e-01 9.657336458978e-01 9.537887630343e-01 9.447290879320e-01 9.433698290115e-01 9.467076583632e-01 9.468342108942e-01 9.384608771388e-01 9.238179894569e-01 9.108145045547e-01 9.059120595217e-01 9.080724906616e-01 9.099867317001e-01 9.053503616052e-01 8.948675128706e-01 8.857190077533e-01 8.848945769723e-01 8.923961666701e-01 9.012970589459e-01 9.045043928930e-01 9.013058864032e-01 8.978824501451e-01 9.014153527666e-01 9.130670633646e-01 9.269294362795e-01 9.359211603262e-01 9.384165096907e-01 9.396377411396e-01 9.466766662317e-01 9.615497951175e-01 9.792233858620e-01 9.925726150864e-01 9.989672785568e-01 1.002459012713e+00 1.009838808590e+00 1.023988478227e+00 1.040968186040e+00 1.053872609889e+00 1.059268848372e+00 1.060189809484e+00 1.063282632622e+00 1.072476243363e+00 1.085121189213e+00 1.094621740485e+00 1.096770850667e+00 1.093666294724e+00 1.091891604178e+00 1.096456649172e+00 1.105947038639e+00 1.113863140456e+00 1.114801745877e+00 1.109356735270e+00 1.103477797959e+00 1.102878300478e+00 1.107395834241e+00 1.110906550626e+00 1.106981157910e+00 1.094711246670e+00 1.079471364717e+00 1.068066404821e+00 1.062360617920e+00 1.057519759344e+00 1.046801616060e+00 1.028246565843e+00 1.007032277522e+00 9.913519776205e-01 9.851360503587e-01 9.845582251735e-01 9.821573775057e-01 9.744105764768e-01 9.654528837977e-01 9.635432541576e-01 9.732036557176e-01 9.907555014914e-01 1.005082943004e+00 9.709955467044e-01 8.809709935928e-01 8.263147556351e-01 8.879878807519e-01 9.815225640187e-01 9.958340214161e-01 9.224039421912e-01 8.579839980250e-01 8.950339999740e-01 9.777170646828e-01 9.948663447228e-01 9.247334284374e-01 8.585488568730e-01 9.002540701288e-01 1.001335638033e+00 1.038571086704e+00 9.719074064294e-01 8.810560424185e-01 8.930475081331e-01 9.955481539942e-01 1.055814246806e+00 1.003860771117e+00 8.926530389729e-01 8.585073081031e-01 9.432855082461e-01 1.022842315479e+00 9.949714621624e-01 8.739319233364e-01 7.788304875906e-01 8.078694909848e-01 8.816597096981e-01 8.802726278176e-01 7.910939345978e-01 7.136546316010e-01 7.469948095212e-01 8.267224115074e-01 8.353880736190e-01 7.523076191499e-01 6.742534581645e-01 7.185472190025e-01 8.303665073788e-01 8.805208077068e-01 8.303773273449e-01 7.513544824027e-01 7.572319996598e-01 8.407813933252e-01 8.900163139708e-01 8.510900654332e-01 7.799709556827e-01 7.897977885987e-01 8.873650173802e-01 9.598417216331e-01 9.340618775783e-01 8.410961615779e-01 7.963296281269e-01 8.647067651068e-01 9.583366349087e-01 9.784711920268e-01 9.203296580778e-01 8.645579214698e-01 8.841068980086e-01 9.381087874675e-01 9.392402953627e-01 8.695473972940e-01 8.046623896058e-01 8.319761147472e-01 9.144684978927e-01 9.473797806517e-01 8.902878449841e-01 8.001273212123e-01 7.816279961687e-01 8.479782365188e-01 9.051817784827e-01 8.956006983405e-01 8.516974432376e-01 8.462885607155e-01 8.860844016903e-01 9.011720453740e-01 8.511297258624e-01 7.875276817496e-01 8.088716470906e-01 9.089523338128e-01 9.781992099041e-01 9.508117605679e-01 8.645665590616e-01 8.357682296250e-01 9.169968261507e-01 1.015619123378e+00 1.042197023167e+00 1.003271006620e+00 9.764724358242e-01 1.006909042529e+00 1.040123228584e+00 1.009499624362e+00 9.903970237586e-01
 6.716290880168e-01 6.722996513931e-01 6.736111038462e-01 6.751487654675e-01 6.761707976773e-01 6.766329797115e-01 6.772439902020e-01 6.784855129746e-01 6.799434248151e-01 6.808846703873e-01 6.812753557308e-01 6.818228977996e-01 6.829957954008e-01 6.843722865256e-01 6.852298587308e-01 6.855445295583e-01 6.860255930978e-01 6.871233595701e-01 6.884095010104e-01 6.891763940163e-01 6.894178220468e-01 6.898256479131e-01 6.908286743797e-01 6.920091926199e-01 6.926855187809e-01 6.928488597245e-01 6.931754679368e-01 6.940973086919e-01 6.951986900373e-01 6.957830183208e-01 6.958463573288e-01 6.960889779684e-01 6.969404495476e-01 6.979545733473e-01 6.984342338018e-01 6.983959707001e-01 6.985343811447e-01 6.992601762407e-01 7.001323410719e-01 7.004845760605e-01 7.003631555164e-01 7.004631517787e-01 7.011372354669e-01 7.018912057916e-01 7.020948096167e-01 7.019002714712e-01 7.020255256799e-01 7.027160547584e-01 7.033967875672e-01 7.034825510267e-01 7.031907615701e-01 7.032291563272e-01 7.038184432104e-01 7.043918940023e-01 7.043862230272e-01 7.040011933561e-01 7.038938810302e-01 7.042543855744e-01 7.046004158052e-01 7.044889948087e-01 7.041011119044e-01 7.039126597729e-01 7.040400848635e-01 7.041409033294e-01 7.039314237383e-01 7.035644518426e-01 7.033775655516e-01 7.034017653748e-01 7.033434064536e-01 7.030377494325e-01 7.026708273822e-01 7.024786644688e-01 7.024224301574e-01 7.022696181309e-01 7.019052432299e-01 7.014680232084e-01 7.011635897790e-01 7.010005887871e-01 7.007749606681e-01 7.003526808202e-01 6.998207987057e-01 6.993463496663e-01 6.989780802568e-01 6.986250194302e-01 6.981551525388e-01 6.975270672165e-01 6.968450610584e-01 6.962388876143e-01 6.957160436162e-01 6.951662545665e-01 6.944783397068e-01 6.936468838442e-01 6.927918506377e-01 6.920491704738e-01 6.913996636630e-01 6.906652222881e-01 6.897349885257e-01 6.886987299749e-01 6.877430105687e-01 6.869430348711e-01 6.861642389754e-01 6.852031412720e-01 6.840408434640e-01 6.828840547009e-01 6.819098617171e-01 6.810389334758e-01 6.800443873128e-01 6.788221905710e-01 6.775092328916e-01 6.763295391327e-01 6.753175526050e-01 6.742728091880e-01 6.730084639941e-01 6.715803860986e-01 6.702055521462e-01 6.689973441551e-01 6.678480200317e-01 6.665620231659e-01 6.650756588210e-01 6.635346992591e-01 6.621123493978e-01 6.608058848009e-01 6.594650535183e-01 6.579615420620e-01 6.563236936389e-01 6.546894536591e-01 6.531675244466e-01 6.517181591196e-01 6.501969040297e-01 6.485190959403e-01 6.467358570374e-01 6.449785062712e-01 6.433303551091e-01 6.417344700177e-01 6.400383552246e-01 6.381727331785e-01 6.362299905243e-01 6.343580987261e-01 6.325993754109e-01 6.308404933001e-01 6.289379786524e-01 6.268842315003e-01 6.248195851650e-01 6.228550041926e-01 6.209493221670e-01 6.189766057564e-01 6.168714560404e-01 6.146910500311e-01 6.125345076154e-01 6.104298358490e-01 6.083150517400e-01 6.061377775592e-01 6.038979304166e-01 6.016177515730e-01 5.993187616449e-01 5.970197139923e-01 5.947248551643e-01 5.924158340311e-01 5.900542938418e-01 5.876189993342e-01 5.851473182101e-01 5.826976640288e-01 5.802781779149e-01 5.778242833905e-01 5.752906700890e-01 5.726987357878e-01 5.701086555515e-01 5.675416591526e-01 5.649621053519e-01 5.623262096388e-01 5.596402949144e-01 5.569407815401e-01 5.542337602315e-01 5.515044604492e-01 5.487456663039e-01 5.459620226120e-01 5.431574583873e-01 5.403276930787e-01 5.374639632239e-01 5.345752940915e-01 5.316713094488e-01 5.287484281910e-01 5.257956248428e-01 5.228146133600e-01 5.198084880467e-01 5.167744734861e-01 5.137157528128e-01 5.106398404546e-01 5.075482803210e-01 5.044332803956e-01 5.012800200909e-01 4.980927695516e-01 4.948956994539e-01 4.916957141731e-01 4.884719832712e-01 4.852094093886e-01 4.819182034168e-01 4.786173642652e-01 4.753089841516e-01 4.719775405626e-01 4.686124081628e-01 4.652272805400e-01 4.618344506053e-01 4.584239541939e-01 4.549901127337e-01 4.515321470738e-01 4.480579706601e-01 4.445721933473e-01 4.410689357284e-01 4.375443912337e-01 4.340002194523e-01 4.304431581463e-01 4.268691120636e-01 4.232794023018e-01 4.196749456198e-01 4.160566580797e-01 4.124219911054e-01 4.087728532177e-01 4.051087958292e-01 4.014334727968e-01 3.977478082926e-01 3.940474609113e-01 3.903325238880e-01 3.866085607530e-01 3.828746093335e-01 3.791332168364e-01 3.753824422091e-01 3.716171554728e-01 3.678464757475e-01 3.640742674872e-01 3.602939811236e-01 3.565053761790e-01 3.527116147374e-01 3.489147303484e-01 3.451198085589e-01 3.413237704108e-01 3.375216036336e-01 3.337193196695e-01 3.299226971377e-01 3.261277771690e-01 3.223373456133e-01 3.185511939063e-01 3.147708727675e-01 3.110009645489e-01 3.072392080124e-01 3.034863684817e-01 2.997522066163e-01 2.960285292341e-01 2.923207552565e-01 2.886305403656e-01 2.849604198913e-01 2.813134909924e-01 2.776925141995e-01 2.740933470602e-01 2.705256862681e-01 2.669905848863e-01 2.634861566616e-01 2.600202149517e-01 2.565926357911e-01 2.532046026293e-01 2.498651338846e-01 2.465730594483e-01 2.433307925494e-01 2.401463825875e-01 2.370179956060e-01 2.339519565540e-01 2.309537305072e-01 2.280236256552e-01 2.251685166912e-01 2.223921874289e-01 2.196962735741e-01 2.170896621863e-01 2.145748403982e-01 2.121544759786e-01 2.098372825111e-01 2.076255827300e-01 2.055225926102e-01 2.035350387922e-01 2.016673228616e-01 1.999238573769e-01 1.983103135357e-01 1.968286052054e-01 1.954844149315e-01 1.942846772493e-01 1.932277034409e-01 1.923200744333e-01 1.915647124166e-01 1.909636941000e-01 1.905214505024e-01 1.902394360778e-01 1.901179726607e-01 1.901596169703e-01 1.903637945672e-01 1.907334351371e-01 1.912679631355e-01 1.919644534893e-01 1.928229200949e-01 1.938423528708e-01 1.950215537402e-01 1.963570216586e-01 1.978467935763e-01 1.994870060226e-01 2.012770766316e-01 2.032108153037e-01 2.052856844939e-01 2.074983315939e-01 2.098433501875e-01 2.123165167146e-01 2.149159502948e-01 2.176339269411e-01 2.204701123129e-01 2.234180271470e-01 2.264722065306e-01 2.296303857564e-01 2.328876812263e-01 2.362402556570e-01 2.396831805379e-01 2.432119609578e-01 2.468235090836e-01 2.505154378771e-01 2.542821175814e-01 2.581208030416e-01 2.620283099150e-01 2.659998251063e-01 2.700327372681e-01 2.741244542665e-01 2.782715823158e-01 2.824711999719e-01 2.867201533046e-01 2.910150858339e-01 2.953563230742e-01 2.997394805822e-01 3.041591784752e-01 3.086178766064e-01 3.131096152179e-01 3.176356698583e-01 3.221929890068e-01 3.267760439904e-01 3.313857010441e-01 3.360207255895e-01 3.406780109207e-01 3.453589735182e-01 3.500581716161e-01 3.547729101489e-01 3.595042540311e-01 3.642486873419e-01 3.690064442296e-01 3.737780671856e-01 3.785563961103e-01 3.833434271260e-01 3.881368880455e-01 3.929346183373e-01 3.977402518941e-01 4.025488230058e-01 4.073569126873e-01 4.121663026278e-01 4.169739331838e-01 4.217809556507e-01 4.265869278946e-01 4.313882184995e-01 4.361846651829e-01 4.409735823682e-01 4.457560278827e-01 4.505327783694e-01 4.552994898735e-01 4.600565758680e-01 4.648002764986e-01 4.695323704214e-01 4.742553087164e-01 4.789632977005e-01 4.836562515026e-01 4.883327796929e-01 4.929906653587e-01 4.976350597114e-01 5.022626536100e-01 5.068708658826e-01 5.114586622385e-01 5.160225279210e-01 5.205681803243e-01 5.250935759145e-01 5.295962618841e-01 5.340761165469e-01 5.385286382724e-01 5.429556239672e-01 5.473582562473e-01 5.517330650430e-01 5.560848561604e-01 5.604051137951e-01 5.646948045637e-01 5.689557634969e-01 5.731852921826e-01 5.773854567896e-01 5.815547875481e-01 5.856881447755e-01 5.897895402245e-01 5.938558784076e-01 5.978886105611e-01 6.018877283947e-01 6.058476588577e-01 6.097718365752e-01 6.136572145759e-01 6.175063710355e-01 6.213185379999e-01 6.250886615170e-01 6.288181443158e-01 6.325067754351e-01 6.361536947302e-01 6.397632025394e-01 6.433263445968e-01 6.468452386593e-01 6.503204464091e-01 6.537493106559e-01 6.571375261450e-01 6.604788987829e-01 6.637716405895e-01 6.670187957518e-01 6.702150288850e-01 6.733673839717e-01 6.764709963062e-01 6.795239789635e-01 6.825279376644e-01 6.854799361773e-01 6.883820439123e-01 6.912341100661e-01 6.940321161118e-01 6.967812575062e-01 6.994731614052e-01 7.021125316831e-01 7.047012809552e-01 7.072310473048e-01 7.097104002724e-01 7.121299135156e-01 7.144941775318e-01 7.168044551424e-01 7.190556972893e-01 7.212515746290e-01 7.233885104701e-01 7.254667388947e-01 7.274886766452e-01 7.294495651018e-01 7.313510754253e-01 7.331934770329e-01 7.349739940793e-01 7.366965430322e-01 7.383559124931e-01 7.399553130005e-01 7.414932505553e-01 7.429685301477e-01 7.443835706893e-01 7.457338559979e-01 7.470196506964e-01 7.482458384819e-01 7.494063900946e-01 7.505049557328e-01 7.515390557888e-01 7.525077509189e-01 7.534133550261e-01 7.542546908742e-01 7.550321812624e-01 7.557432318523e-01 7.563877571223e-01 7.569695728228e-01 7.574862563121e-01 7.579379388704e-01 7.583243503091e-01 7.586435264589e-01 7.588986510917e-01 7.590882972471e-01 7.592136949344e-01 7.592732461254e-01 7.592664589723e-01 7.591944223636e-01 7.590585283852e-01 7.588575172171e-01 7.585917813770e-01 7.582617531778e-01 7.578651196185e-01 7.574075254129e-01 7.568833636892e-01 7.562968941446e-01 7.556480505089e-01 7.549333342280e-01 7.541593480287e-01 7.533207489145e-01 7.524207811762e-01 7.514624377361e-01 7.504382809216e-01 7.493589792352e-01 7.482167862046e-01 7.470144748203e-01 7.457576807988e-01 7.444379551078e-01 7.430663678370e-01 7.416354363613e-01 7.401483644111e-01 7.386111360498e-01 7.370134056495e-01 7.353691125845e-01 7.336699967460e-01 7.319171178909e-01 7.301220384475e-01 7.282684577792e-01 7.263765098709e-01 7.244340514510e-01 7.224435227365e-01 7.204183942621e-01 7.183390387660e-01 7.162289670925e-01 7.140737421142e-01 7.118806909202e-01 7.096590053448e-01 7.073874987272e-01 7.050986849207e-01 7.027701975520e-01 7.004109933090e-01 6.980353759847e-01 6.956181238851e-01 6.931937796338e-01 6.907376667747e-01 6.882618747474e-01 6.857814912256e-01 6.832677235245e-01 6.807600703186e-01 6.782316614491e-01 6.756962931924e-01 6.731670371470e-01 6.706194116384e-01 6.680902015158e-01 6.655523453611e-01 6.630235504529e-01 6.605132763521e-01 6.579985820962e-01 6.555185165196e-01 6.530454646310e-01 6.505953321538e-01 6.481804329670e-01 6.457807895362e-01 6.434275550024e-01 6.411001889513e-01 6.388134153848e-01 6.365785054342e-01 6.343765772982e-01 6.322392826340e-01 6.301483895190e-01 6.281139239739e-01 6.261523655618e-01 6.242432843043e-01 6.224155166129e-01 6.206548310173e-01 6.189709737899e-01 6.173780947004e-01 6.158572117111e-01 6.144380091772e-01 6.131069064906e-01 6.118687505557e-01 6.107450810598e-01 6.097098806148e-01 6.087953009552e-01 6.079888393780e-01 6.072923080294e-01 6.067293939690e-01 6.062714109595e-01 6.059530663888e-01 6.057604069305e-01 6.056907879337e-01 6.057737987049e-01 6.059738267166e-01 6.063286184571e-01 6.068217250933e-01 6.074530451246e-01 6.082451161815e-01 6.091687324918e-01 6.102558121979e-01 6.114904084458e-01 6.128710126467e-01 6.144195981405e-01 6.161055820956e-01 6.179603213607e-01 6.199668223913e-01 6.221207788171e-01 6.244447810508e-01 6.269081061991e-01 6.295387714846e-01 6.323172006477e-01 6.352449087678e-01 6.383365479795e-01 6.415634324070e-01 6.449500648881e-01 6.484810575445e-01 6.521509111951e-01 6.559759922730e-01 6.599269242131e-01 6.640265441945e-01 6.682599841353e-01 6.726195267287e-01 6.771212914976e-01 6.817363270662e-01 6.864843972336e-01 6.913508089240e-01 6.963264079111e-01 7.014279750406e-01 7.066289219714e-01 7.119421441455e-01 7.173570018212e-01 7.228646336315e-01 7.284779349919e-01 7.341710172608e-01 7.399585583431e-01 7.458265166447e-01 7.517678064464e-01 7.577933424929e-01 7.638794014620e-01 7.700390348755e-01 7.762598927234e-01 7.825340228778e-01 7.888683656673e-01 7.952449758877e-01 8.016714261402e-01 8.081390495133e-01 8.146392837521e-01 8.211774382938e-01 8.277386536292e-01 8.343270119001e-01 8.409352174356e-01 8.475568579735e-01 8.541934132663e-01 8.608339460633e-01 8.674791292637e-01 8.741239018885e-01 8.807619435511e-01 8.873921575124e-01 8.940079145536e-01 9.006076260038e-01 9.071854505405e-01 9.137380549849e-01 9.202618131934e-01 9.267514925096e-01 9.332060065949e-01 9.396161100631e-01 9.459838680295e-01 9.523017113765e-01 9.585672077462e-01 9.647778620049e-01 9.709257193877e-01 9.770132777991e-01 9.830299837472e-01 9.889780959987e-01 9.948512654959e-01 1.000641939220e+00 1.006358500239e+00 1.011983695976e+00 1.017521199726e+00 1.022969081866e+00 1.028314672877e+00 1.033570137893e+00 1.038715751284e+00 1.043758126129e+00 1.048694525982e+00 1.053510243703e+00 1.058221146388e+00 1.062805688391e+00 1.067269566160e+00 1.071614773346e+00 1.075819847203e+00 1.079907801103e+00 1.083852139981e+00 1.087661297352e+00 1.091339026432e+00 1.094859775376e+00 1.098248186512e+00 1.101482805281e+00 1.104563897362e+00 1.107503393045e+00 1.110270766216e+00 1.112894532009e+00 1.115350096277e+00 1.117638498700e+00 1.119774726386e+00 1.121725731745e+00 1.123521662678e+00 1.125138957302e+00 1.126576245682e+00 1.127851733971e+00 1.128930207476e+00 1.129843038387e+00 1.130570182065e+00 1.131104664954e+00 1.131469628117e+00 1.131630033075e+00 1.131611502321e+00 1.131403558183e+00 1.130992199659e+00 1.130405947422e+00 1.129606765177e+00 1.128623223326e+00 1.127444305319e+00 1.126053506032e+00 1.124485135576e+00 1.122699147614e+00 1.120722343451e+00 1.118547746327e+00 1.116157617544e+00 1.113584867212e+00 1.110794109169e+00 1.107808058891e+00 1.104625344650e+00 1.101225818075e+00 1.097642086814e+00 1.093844343750e+00 1.089847550779e+00 1.085658471373e+00 1.081252707359e+00 1.076664769034e+00 1.071868278394e+00 1.066874759188e+00 1.061695669206e+00 1.056306133100e+00 1.050737899426e+00 1.044970706760e+00 1.039011722950e+00 1.032876284638e+00 1.026540640115e+00 1.020034649576e+00 1.013342846441e+00 1.006470580448e+00 9.994328065150e-01 9.922118584432e-01 9.848307833943e-01 9.772847412752e-01 9.695720192101e-01 9.617130437160e-01 9.536915738267e-01 9.455276874405e-01 9.372207239145e-01 9.287695731784e-01 9.201944207705e-01 9.114864381209e-01 9.026587986338e-01 8.937187093502e-01 8.846666654960e-01 8.755172268017e-01 8.662698445348e-01 8.569370771006e-01 8.475275860796e-01 8.380449176848e-01 8.285035393656e-01 8.189103044703e-01 8.092725179835e-01 7.996045138290e-01 7.899146144164e-01 7.802135806876e-01 7.705144602019e-01 7.608276156338e-01 7.511657527385e-01 7.415452530738e-01 7.319741719195e-01 7.224735032632e-01 7.130527220702e-01 7.037259572480e-01 6.945200979502e-01 6.854358992584e-01 6.765037595206e-01 6.677331355726e-01 6.591424080502e-01 6.507585857783e-01 6.425869820881e-01 6.346601408419e-01 6.269907088855e-01 6.195948502883e-01 6.125050063440e-01 6.057228360518e-01 5.992851370103e-01 5.932024219023e-01 5.874899536026e-01 5.821822815385e-01 5.772752480981e-01 5.728039060929e-01 5.687765580837e-01 5.651992912831e-01 5.621041959571e-01 5.594816956073e-01 5.573552964544e-01 5.557299446989e-01 5.545998035911e-01 5.539898046655e-01 5.538779669455e-01 5.542798748985e-01 5.551867028259e-01 5.565836375627e-01 5.584838948482e-01 5.608527673065e-01 5.636988346286e-01 5.670020509848e-01 5.707367629046e-01 5.749096706432e-01 5.794784190635e-01 5.844401717053e-01 5.897725379129e-01 5.954439456091e-01 6.014528290637e-01 6.077551894846e-01 6.143476952790e-01 6.212010773710e-01 6.282874263237e-01 6.356012650366e-01 6.431011944863e-01 6.507799661405e-01 6.586131799612e-01 6.665710894938e-01 6.746495807958e-01 6.828108649821e-01 6.910496190055e-01 6.993407785125e-01 7.076638290573e-01 7.160105108883e-01 7.243498786964e-01 7.326770434382e-01 7.409697323781e-01 7.492100229010e-01 7.573924399223e-01 7.654884658118e-01 7.734976972910e-01 7.813972275902e-01 7.891764508135e-01 7.968284157851e-01 8.043290434793e-01 8.116792488488e-01 8.188578423193e-01 8.258578825092e-01 8.326746632313e-01 8.392859557247e-01 8.456950425243e-01 8.518822987484e-01 8.578453998897e-01 8.635779159220e-01 8.690616656266e-01 8.743038001232e-01 8.792843980717e-01 8.840013969482e-01 8.884518746386e-01 8.926209089615e-01 8.965168051994e-01 9.001207017496e-01 9.034351548435e-01 9.064567019629e-01 9.091734605092e-01 9.115953495307e-01 9.137026232145e-01 9.155045987144e-01 9.169977413291e-01 9.181698109228e-01 9.190352122787e-01 9.195775471428e-01 9.198067010303e-01 9.197194228571e-01 9.193098105405e-01 9.185925287213e-01 9.175499527587e-01 9.161991984583e-01 9.145378440158e-01 9.125595060858e-01 9.102855950829e-01 9.077000973135e-01 9.048216651835e-01 9.016513689037e-01 8.981843704345e-01 8.944481169587e-01 8.904247967262e-01 8.861399509477e-01 8.815973140662e-01 8.767934977354e-01 8.717611322990e-01 8.664850724880e-01 8.609945870223e-01 8.552984243253e-01 8.493951205976e-01 8.433249240377e-01 8.370732563098e-01 8.306742114724e-01 8.241445857383e-01 8.174804744255e-01 8.107334862391e-01 8.038933318248e-01 7.969962682651e-01 7.900668636073e-01 7.831067830135e-01 7.761714598508e-01 7.692564237213e-01 7.624026425391e-01 7.556423752661e-01 7.489805320134e-01 7.424790068362e-01 7.361398287711e-01 7.300064536919e-01 7.241178249629e-01 7.184831190222e-01 7.131633118572e-01 7.081696673524e-01 7.035426340941e-01 6.993209033775e-01 6.955220620526e-01 6.921968719474e-01 6.893588498969e-01 6.870445411414e-01 6.852860768360e-01 6.840954914576e-01 6.835125365852e-01 6.835412693699e-01 6.842103733065e-01 6.855308525702e-01 6.875079757343e-01 6.901628445854e-01 6.934811234838e-01 6.974817067342e-01 7.021473341725e-01 7.074753076475e-01 7.134627900602e-01 7.200792109893e-01 7.273266365040e-01 7.351718800408e-01 7.435970973902e-01 7.525860197155e-01 7.620932501941e-01 7.721140893274e-01 7.826000722325e-01 7.935259856030e-01 8.048693886144e-01 8.165767506831e-01 8.286382223270e-01 8.410014880101e-01 8.536383077287e-01 8.665248518043e-01 8.796033766979e-01 8.928695505612e-01 9.062673132396e-01 9.197679576528e-01 9.333503779381e-01 9.469578240637e-01 9.605848086047e-01 9.741803444552e-01 9.877180457158e-01 1.001178686760e+00 1.014509929978e+00 1.027706126468e+00 1.040722254545e+00 1.053532500617e+00 1.066120719657e+00 1.078440318129e+00 1.090486089799e+00 1.102217549326e+00 1.113614925633e+00 1.124663688896e+00 1.135320519208e+00 1.145586759843e+00 1.155423430946e+00 1.164817072323e+00 1.173754458261e+00 1.182200905490e+00 1.190159332769e+00 1.197596487656e+00 1.204506084654e+00 1.210879618178e+00 1.216687158905e+00 1.221938909842e+00 1.226606933200e+00 1.230689598151e+00 1.234187841494e+00 1.237076663361e+00 1.239373773827e+00 1.241061025065e+00 1.242143267047e+00 1.242628003897e+00 1.242502485754e+00 1.241792065012e+00 1.240485878882e+00 1.238601483019e+00 1.236153951181e+00 1.233140847827e+00 1.229599602235e+00 1.225528459640e+00 1.220959441669e+00 1.215915684845e+00 1.210409528782e+00 1.204489523476e+00 1.198165478351e+00 1.191482196929e+00 1.184477252852e+00 1.177170350843e+00 1.169627492684e+00 1.161866847606e+00 1.153947201635e+00 1.145915753567e+00 1.137805466116e+00 1.129691500807e+00 1.121599971667e+00 1.113596377774e+00 1.105739261142e+00 1.098059361839e+00 1.090641020694e+00 1.083508427380e+00 1.076727216630e+00 1.070351666605e+00 1.064409093748e+00 1.058970889832e+00 1.054051175716e+00 1.049702850646e+00 1.045956926467e+00 1.042823185046e+00 1.040352353927e+00 1.038524334518e+00 1.037371497938e+00 1.036891515526e+00 1.037059384698e+00 1.037893845476e+00 1.039345588223e+00 1.041406660953e+00 1.044041820411e+00 1.047198934764e+00 1.050862100057e+00 1.054951810996e+00 1.059436245927e+00 1.064259015665e+00 1.069341773353e+00 1.074654911085e+00 1.080104618535e+00 1.085650134876e+00 1.091220555205e+00 1.096740193130e+00 1.102178275372e+00 1.107438009074e+00 1.112488308836e+00 1.117266881337e+00 1.121704913673e+00 1.125785004537e+00 1.129425841104e+00 1.132612411621e+00 1.135300663901e+00 1.137438908780e+00 1.139037104709e+00 1.140027919275e+00 1.140424189508e+00 1.140207005473e+00 1.139345567656e+00 1.137878564715e+00 1.135765435859e+00 1.133037220935e+00 1.129710908011e+00 1.125773910847e+00 1.121291192028e+00 1.116253331327e+00 1.110707947358e+00 1.104700880616e+00 1.098243156583e+00 1.091412741253e+00 1.084228609986e+00 1.076751528662e+00 1.069040301407e+00 1.061122842555e+00 1.053086353313e+00 1.044954943359e+00 1.036796628863e+00 1.028668410284e+00 1.020596413024e+00 1.012660639897e+00 1.004871970014e+00 9.972894689290e-01 9.899455923224e-01 9.828497018942e-01 9.760556480465e-01 9.695459813865e-01 9.633478905763e-01 9.574664192347e-01 9.518745036958e-01 9.465921764468e-01 9.415714421691e-01 9.368074110741e-01 9.322723433312e-01 9.279173861349e-01 9.237340677415e-01 9.196581286745e-01 9.156704302568e-01 9.117288888291e-01 9.077858128720e-01 9.038311985069e-01 8.998064224271e-01 8.957099407637e-01 8.915124682766e-01 8.871927749418e-01 8.827684453331e-01 8.782136504029e-01 8.735623843703e-01 8.688273070585e-01 8.640288154886e-01 8.592301622977e-01 8.544494519286e-01 8.497697151766e-01 8.452456830341e-01 8.409424950738e-01 8.369601942970e-01 8.333550473120e-01 8.302375583252e-01 8.276777303934e-01 8.257625312665e-01 8.245896859056e-01 8.242052327969e-01 8.247086335955e-01 8.261318908269e-01 8.285230507435e-01 8.319273721202e-01 8.363259237666e-01 8.417482247666e-01 8.481524857927e-01 8.555058915147e-01 8.637720737333e-01 8.728552052592e-01 8.827130844552e-01 8.932319402220e-01 9.043220624869e-01 9.158967753429e-01 9.278190345718e-01 9.400173801955e-01 9.523603840510e-01 9.647496577005e-01 9.771000524588e-01 9.892882518667e-01 1.001259988696e+00 1.012910190333e+00 1.024176094297e+00 1.035008232382e+00 1.045322493581e+00 1.055114708246e+00 1.064321505162e+00 1.072931918507e+00 1.080946749585e+00 1.088329153069e+00 1.095124667455e+00 1.101317286678e+00 1.106936411326e+00 1.112026506346e+00 1.116588677000e+00 1.120697777181e+00 1.124373383780e+00 1.127665626804e+00 1.130638101598e+00 1.133308635112e+00 1.135756808988e+00 1.138004270200e+00 1.140099546977e+00 1.142096599930e+00 1.143994923384e+00 1.145859659225e+00 1.147688180535e+00 1.149499562568e+00 1.151318163190e+00 1.153118605476e+00 1.154922852115e+00 1.156703434327e+00 1.158447546290e+00 1.160146895415e+00 1.161751861783e+00 1.163263659167e+00 1.164635172696e+00 1.165839125284e+00 1.166861541044e+00 1.167650704991e+00 1.168212918843e+00 1.168507054833e+00 1.168528046580e+00 1.168274802405e+00 1.167724675619e+00 1.166908016284e+00 1.165814894343e+00 1.164468402400e+00 1.162900615193e+00 1.161113141494e+00 1.159165290718e+00 1.157060167959e+00 1.154838208497e+00 1.152530982663e+00 1.150133500518e+00 1.147691140090e+00 1.145176375280e+00 1.142593589260e+00 1.139929303881e+00 1.137119987761e+00 1.134148106710e+00 1.130923958372e+00 1.127380241024e+00 1.123442175322e+00 1.118987015132e+00 1.113951843164e+00 1.108209112114e+00 1.101679848676e+00 1.094290873976e+00 1.085946166717e+00 1.076630280971e+00 1.066295647593e+00 1.054954240544e+00 1.042657156322e+00 1.029452737606e+00 1.015482353740e+00 1.000870430638e+00 9.858073550782e-01 9.705237143862e-01 9.552323815645e-01 9.402274417042e-01 9.257532425436e-01 9.120813861106e-01 8.994699639983e-01 8.881094957254e-01 8.781985472159e-01 8.698266408356e-01 8.630520773615e-01 8.578623861067e-01 8.541544751729e-01 8.518152635169e-01 8.506353837132e-01 8.504127702690e-01 8.509286377539e-01 8.519465038217e-01 8.532996870308e-01 8.548095035738e-01 8.563859506347e-01 8.579729769677e-01 8.595610046748e-01 8.612274331982e-01 8.630430485468e-01 8.651521965563e-01 8.676892119052e-01 8.707737932166e-01 8.745383824779e-01 8.790182779123e-01 8.842441560213e-01 8.901536909349e-01 8.966138956682e-01 9.034650206657e-01 9.104426785155e-01 9.173069366348e-01 9.237682199737e-01 9.295494122312e-01 9.344375394695e-01 9.382161601613e-01 9.407930443957e-01 9.421243262549e-01 9.422479452032e-01 9.413239812786e-01 9.395395146197e-01 9.371903089882e-01 9.345984266363e-01 9.320887470059e-01 9.300126248131e-01 9.286262646691e-01 9.281655573159e-01 9.287458679518e-01 9.303802607266e-01 9.330101649824e-01 9.364389988932e-01 9.404516766962e-01 9.447543413041e-01 9.490530843431e-01 9.530912137306e-01 9.566124393035e-01 9.594707799694e-01 9.615454540982e-01 9.627995144526e-01 9.632742835235e-01 9.630022732889e-01 9.620975622884e-01 9.606221320634e-01 9.586320014739e-01 9.561604650464e-01 9.531415245809e-01 9.495234957572e-01 9.451585047519e-01 9.398997286326e-01 9.336208763196e-01 9.261698690186e-01 9.175114188084e-01 9.076342928450e-01 8.966181111971e-01 8.846569475341e-01 8.719637706580e-01 8.588622919399e-01 8.456616830539e-01 8.326694731872e-01 8.201816578735e-01 8.083696858051e-01 7.973848510390e-01 7.872522386589e-01 7.779456312419e-01 7.694253805465e-01 7.616037689265e-01 7.544959380722e-01 7.481346376979e-01 7.426593353468e-01 7.383069126402e-01 7.353216912395e-01 7.340352517299e-01 7.346872184478e-01 7.374711200062e-01 7.424801429828e-01 7.496271061220e-01 7.587775435287e-01 7.696431678557e-01 7.819165860606e-01 7.952964708490e-01 8.094575797160e-01 8.241889725801e-01 8.392607003914e-01 8.545147854188e-01 8.697981185723e-01 8.848983873962e-01 8.996263872483e-01 9.136836850148e-01 9.267679189043e-01 9.385712564092e-01 9.487636166284e-01 9.571473833471e-01 9.635598513704e-01 9.680040168747e-01 9.706221929215e-01 9.716248164756e-01 9.713744956278e-01 9.701972129971e-01 9.684214869632e-01 9.663012972791e-01 9.639177387549e-01 9.612854436752e-01 9.582535236355e-01 9.514652793189e-01 9.397098617018e-01 9.308482317916e-01 9.296570316350e-01 9.331389936036e-01 9.334421156573e-01 9.253775530383e-01 9.112632428120e-01 8.990029538655e-01 8.949695391858e-01 8.979896732294e-01 9.006868920994e-01 8.967948363722e-01 8.870927503046e-01 8.787546667826e-01 8.786550515412e-01 8.866505875814e-01 8.957546420788e-01 8.989425945031e-01 8.956217300032e-01 8.920576692267e-01 8.954261189873e-01 9.068220125280e-01 9.202799859414e-01 9.287194513230e-01 9.305590233114e-01 9.310784043449e-01 9.373873725721e-01 9.514780998590e-01 9.682907560165e-01 9.807218993756e-01 9.862149852526e-01 9.889281406571e-01 9.957278287912e-01 1.009488658379e+00 1.026214627692e+00 1.038989931560e+00 1.044451969627e+00 1.045744060344e+00 1.049558690143e+00 1.059746756288e+00 1.073526861796e+00 1.084260265497e+00 1.087834228260e+00 1.086466100571e+00 1.086726334245e+00 1.093410015784e+00 1.104807799176e+00 1.114277289552e+00 1.116478014320e+00 1.112152960210e+00 1.107309672342e+00 1.107553832830e+00 1.112539480296e+00 1.116055185884e+00 1.111767525865e+00 1.098972920428e+00 1.083229253529e+00 1.071413404423e+00 1.065358189404e+00 1.060183170943e+00 1.049223021843e+00 1.030724593239e+00 1.010088586856e+00 9.955704239718e-01 9.909246792385e-01 9.920562953345e-01 9.913655954745e-01 9.853717347002e-01 9.782514890233e-01 9.780742790036e-01 9.889214763254e-01 1.006615068980e+00 1.021262034029e+00 9.853721984362e-01 9.037578779993e-01 8.330032903596e-01 8.788409226320e-01 9.805839321439e-01 1.014426667044e+00 9.489857988761e-01 8.672093624748e-01 8.818920607406e-01 9.692552024356e-01 1.011751208261e+00 9.633575089894e-01 8.936189953292e-01 9.133431077397e-01 1.008830879064e+00 1.062582771113e+00 1.015115148883e+00 9.228976000145e-01 9.103420246297e-01 9.992124532048e-01 1.070196155291e+00 1.036074517793e+00 9.263238455646e-01 8.679364419091e-01 9.334862325574e-01 1.019748128109e+00 1.008577131214e+00 8.904087736375e-01 7.718843632938e-01 7.808201843478e-01 8.693395968638e-01 8.996939644349e-01 8.291073389540e-01 7.337337793006e-01 7.324651726623e-01 8.100431647357e-01 8.466759048780e-01 7.926672598397e-01 7.141897462279e-01 7.295453168871e-01 8.301477540615e-01 8.954005475321e-01 8.628325807525e-01 7.763722543378e-01 7.486493046148e-01 8.160596636768e-01 8.822002735776e-01 8.707388353081e-01 8.071146131132e-01 7.912460784123e-01 8.638925752997e-01 9.380860637350e-01 9.295466645669e-01 8.471621079617e-01 7.922659964899e-01 8.475980833069e-01 9.464844573920e-01 9.809931329088e-01 9.260125602209e-01 8.501235906290e-01 8.452871001017e-01 9.000481910092e-01 9.227348827960e-01 8.733306795820e-01 8.082767514234e-01 8.194606368696e-01 8.956135650783e-01 9.362009865681e-01 8.870440758671e-01 7.932353915478e-01 7.661321138182e-01 8.384906843171e-01 9.119613695337e-01 9.090889099250e-01 8.477384140730e-01 8.109796267869e-01 8.391903357559e-01 8.705026024530e-01 8.439566995554e-01 7.880325431675e-01 7.964941925470e-01 8.866102081766e-01 9.597410961473e-01 9.398466973558e-01 8.530092071304e-01 8.184530472042e-01 9.063481141734e-01 1.022022557449e+00 1.057585130632e+00 1.004169317963e+00 9.439189595040e-01 9.557455756264e-01 1.003866563776e+00 1.002980114780e+00 1.001841322278e+00
 6.747498038897e-01 6.752595783436e-01 6.764313991071e-01 6.778254426597e-01 6.786792503850e-01 6.789614953359e-01 6.794116534542e-01 6.805114807038e-01 6.818183699817e-01 6.825854849637e-01 6.827941099157e-01 6.831765621118e-01 6.841994745155e-01 6.854207024373e-01 6.861008885308e-01 6.862284740301e-01 6.865373904105e-01 6.874854489525e-01 6.886140917653e-01 6.891976703956e-01 6.892456508671e-01 6.894820335037e-01 6.903332921477e-01 6.913496911087e-01 6.918351915909e-01 6.918018086706e-01 6.919538260660e-01 6.927197461959e-01 6.936520969243e-01 6.940417571325e-01 6.939047314834e-01 6.939707958586e-01 6.946641540112e-01 6.955051328724e-01 6.957843393661e-01 6.955451436954e-01 6.955093168648e-01 6.960729793047e-01 6.967636229607e-01 6.969103781915e-01 6.965846842363e-01 6.965060026551e-01 6.970167802554e-01 6.975879390074e-01 6.975817532873e-01 6.971765691250e-01 6.971175729996e-01 6.976402269474e-01 6.981386073910e-01 6.980157642508e-01 6.975137121830e-01 6.973635316088e-01 6.977780771849e-01 6.981647265789e-01 6.979517884388e-01 6.973594511235e-01 6.970638909248e-01 6.972472913532e-01 6.973988277912e-01 6.970717330876e-01 6.964731115796e-01 6.961001959620e-01 6.960500811356e-01 6.959509203172e-01 6.955171746334e-01 6.949312897042e-01 6.945553522771e-01 6.944040390817e-01 6.941469004605e-01 6.936122823828e-01 6.930190255190e-01 6.926319172710e-01 6.923975298089e-01 6.920477466062e-01 6.914578343067e-01 6.907921032514e-01 6.902868382672e-01 6.899386113210e-01 6.895178048404e-01 6.888741583429e-01 6.881162486827e-01 6.874362699080e-01 6.868786960173e-01 6.863260852226e-01 6.856386584747e-01 6.847883886783e-01 6.838996277998e-01 6.830974174050e-01 6.823726834220e-01 6.816047826883e-01 6.806958805752e-01 6.796573511185e-01 6.786033847430e-01 6.776551105520e-01 6.767850169981e-01 6.758307394175e-01 6.746917515086e-01 6.734538190909e-01 6.722904866323e-01 6.712706815112e-01 6.702687824189e-01 6.690952541113e-01 6.677304926528e-01 6.663667041161e-01 6.651723764434e-01 6.640772487375e-01 6.628670176706e-01 6.614384425189e-01 6.599186836393e-01 6.585218347723e-01 6.572864853399e-01 6.560230027076e-01 6.545485199236e-01 6.529116773584e-01 6.513230526711e-01 6.498940975684e-01 6.485247366124e-01 6.470243655220e-01 6.453282000983e-01 6.435755348465e-01 6.419356847682e-01 6.404098436349e-01 6.388522117861e-01 6.371363441899e-01 6.352879638220e-01 6.334409691678e-01 6.317021305011e-01 6.300337810044e-01 6.282981934191e-01 6.264098706648e-01 6.244170802546e-01 6.224470180888e-01 6.205807065180e-01 6.187672333685e-01 6.168601438877e-01 6.147880885249e-01 6.126352284242e-01 6.105466878378e-01 6.085709530074e-01 6.065997478880e-01 6.044907764618e-01 6.022297687232e-01 5.999519062428e-01 5.977715490134e-01 5.956542162396e-01 5.934739234716e-01 5.911620903008e-01 5.887727443540e-01 5.864054823133e-01 5.840899649864e-01 5.817697430169e-01 5.793855939874e-01 5.769391251313e-01 5.744523926381e-01 5.719484907234e-01 5.694441474734e-01 5.669440110561e-01 5.644294010845e-01 5.618654747779e-01 5.592315399946e-01 5.565582551921e-01 5.539035622203e-01 5.512801395138e-01 5.486291330703e-01 5.458985892655e-01 5.431086507456e-01 5.403188843229e-01 5.375522397114e-01 5.347768002104e-01 5.319477879362e-01 5.290678083766e-01 5.261725700690e-01 5.232710256139e-01 5.203506646857e-01 5.174013866829e-01 5.144271698352e-01 5.114334752773e-01 5.084151848825e-01 5.053650240752e-01 5.022906414161e-01 4.992009901256e-01 4.960942341208e-01 4.929590395168e-01 4.897972158024e-01 4.866114439913e-01 4.833990129547e-01 4.801624456892e-01 4.769092045064e-01 4.736428080317e-01 4.703556300570e-01 4.670310890984e-01 4.636736248618e-01 4.603069316019e-01 4.569388225999e-01 4.535507538939e-01 4.501250307205e-01 4.466721175217e-01 4.432096940000e-01 4.397421803098e-01 4.362548370796e-01 4.327366581430e-01 4.291974820450e-01 4.256524612129e-01 4.220949312433e-01 4.185150775047e-01 4.149123643224e-01 4.112968730956e-01 4.076704554718e-01 4.040312364561e-01 4.003717629055e-01 3.966972365599e-01 3.930095806478e-01 3.893100869756e-01 3.855968774198e-01 3.818726512627e-01 3.781367414477e-01 3.743884799848e-01 3.706289834864e-01 3.668580555011e-01 3.630788502777e-01 3.592935879009e-01 3.554984084617e-01 3.516914686546e-01 3.478797434680e-01 3.440629070239e-01 3.402434662949e-01 3.364196389433e-01 3.325855449477e-01 3.287520655652e-01 3.249222448205e-01 3.210890376021e-01 3.172548072112e-01 3.134206052533e-01 3.095900472183e-01 3.057680612926e-01 3.019525502965e-01 2.981383149828e-01 2.943320912373e-01 2.905391211521e-01 2.867563308840e-01 2.829874192086e-01 2.792323872898e-01 2.754936608594e-01 2.717753314098e-01 2.680754849329e-01 2.643987245455e-01 2.607498819923e-01 2.571275400125e-01 2.535330358934e-01 2.499717108476e-01 2.464440227355e-01 2.429559324143e-01 2.395115140044e-01 2.361066747892e-01 2.327520117221e-01 2.294483917109e-01 2.261986364902e-01 2.230068175133e-01 2.198777873086e-01 2.168128817824e-01 2.138204525239e-01 2.109028684041e-01 2.080631153922e-01 2.053096867480e-01 2.026426393080e-01 2.000696613213e-01 1.975964956278e-01 1.952261222216e-01 1.929649599512e-01 1.908186723661e-01 1.887896811620e-01 1.868873550486e-01 1.851147154708e-01 1.834762021483e-01 1.819796035019e-01 1.806260877162e-01 1.794209947846e-01 1.783691889461e-01 1.774758922882e-01 1.767412538094e-01 1.761715333987e-01 1.757677900377e-01 1.755329426719e-01 1.754701818464e-01 1.755769090004e-01 1.758558330456e-01 1.763071163551e-01 1.769287260728e-01 1.777230863343e-01 1.786864893232e-01 1.798161888781e-01 1.811111301449e-01 1.825666909898e-01 1.841830558362e-01 1.859550064607e-01 1.878760659528e-01 1.899442359234e-01 1.921557847125e-01 1.945049137472e-01 1.969875078660e-01 1.995990702939e-01 2.023348059144e-01 2.051891817482e-01 2.081592143349e-01 2.112383951470e-01 2.144220783732e-01 2.177058398475e-01 2.210854777220e-01 2.245570047707e-01 2.281145013337e-01 2.317567628391e-01 2.354765318987e-01 2.392711462504e-01 2.431371717116e-01 2.470724024939e-01 2.510695361920e-01 2.551279258267e-01 2.592431096271e-01 2.634115585623e-01 2.676332210476e-01 2.719022843847e-01 2.762171501101e-01 2.805748105186e-01 2.849722810543e-01 2.894066828759e-01 2.938781070227e-01 2.983819193044e-01 3.029160306106e-01 3.074789200175e-01 3.120689131708e-01 3.166849473642e-01 3.213234178874e-01 3.259808020548e-01 3.306598421250e-01 3.353556991234e-01 3.400682328856e-01 3.447969727171e-01 3.495361072112e-01 3.542865418243e-01 3.590486312370e-01 3.638192347016e-01 3.686000597247e-01 3.733849308136e-01 3.781747963598e-01 3.829666687506e-01 3.877613491650e-01 3.925579830951e-01 3.973560639257e-01 4.021511512803e-01 4.069435872462e-01 4.117321532380e-01 4.165156407777e-01 4.212966960850e-01 4.260711198857e-01 4.308361419658e-01 4.355935931847e-01 4.403390696842e-01 4.450772834678e-01 4.498045944442e-01 4.545194624891e-01 4.592223591843e-01 4.639086314085e-01 4.685805536824e-01 4.732404318251e-01 4.778821323481e-01 4.825069365049e-01 4.871116476376e-01 4.916970878093e-01 4.962673698680e-01 5.008148050834e-01 5.053414097212e-01 5.098450515957e-01 5.143237863427e-01 5.187825756742e-01 5.232182708904e-01 5.276287536771e-01 5.320124149971e-01 5.363672285179e-01 5.406969724791e-01 5.450016313021e-01 5.492772180256e-01 5.535247477035e-01 5.577394340932e-01 5.619234228129e-01 5.660777177623e-01 5.701993811315e-01 5.742914314552e-01 5.783482811574e-01 5.823690510141e-01 5.863561241824e-01 5.903067721984e-01 5.942238490858e-01 5.981051804110e-01 6.019455144925e-01 6.057490332438e-01 6.095132990513e-01 6.132394471870e-01 6.169277105319e-01 6.205727631569e-01 6.241768492515e-01 6.277391917254e-01 6.312599167169e-01 6.347406322809e-01 6.381743142405e-01 6.415644208176e-01 6.449085174870e-01 6.482075215398e-01 6.514654229396e-01 6.546740119903e-01 6.578328770966e-01 6.609456801701e-01 6.640083684405e-01 6.670273097244e-01 6.699956478624e-01 6.729115687499e-01 6.757791756339e-01 6.785924939861e-01 6.813583683575e-01 6.840731295754e-01 6.867329341192e-01 6.893424221411e-01 6.918956726889e-01 6.943968807541e-01 6.968453327435e-01 6.992366622819e-01 7.015758251563e-01 7.038569929654e-01 7.060814914734e-01 7.082535918348e-01 7.103649462195e-01 7.124219614940e-01 7.144193171648e-01 7.163570903863e-01 7.182399011351e-01 7.200617711185e-01 7.218257631930e-01 7.235300984873e-01 7.251726492246e-01 7.267572968583e-01 7.282803776921e-01 7.297428731142e-01 7.311436433829e-01 7.324824406209e-01 7.337615245020e-01 7.349770257019e-01 7.361297889713e-01 7.372228764597e-01 7.382506691738e-01 7.392172825251e-01 7.401199488564e-01 7.409568084369e-01 7.417328110019e-01 7.424448595862e-01 7.430936686440e-01 7.436787419778e-01 7.441977070663e-01 7.446545364728e-01 7.450473017269e-01 7.453758872420e-01 7.456403138174e-01 7.458377576193e-01 7.459736072139e-01 7.460456397775e-01 7.460534266446e-01 7.459974197285e-01 7.458758027668e-01 7.456916394991e-01 7.454448629375e-01 7.451338117720e-01 7.447607170827e-01 7.443222863641e-01 7.438215447124e-01 7.432608005976e-01 7.426357854889e-01 7.419506002351e-01 7.412033623592e-01 7.403934281152e-01 7.395258575413e-01 7.385952108722e-01 7.376062916905e-01 7.365597324904e-01 7.354512136860e-01 7.342877248335e-01 7.330652235297e-01 7.317856466914e-01 7.304539788388e-01 7.290614332260e-01 7.276190865432e-01 7.261209931182e-01 7.245676240856e-01 7.229679808450e-01 7.213109706625e-01 7.196097827004e-01 7.178568237185e-01 7.160543363546e-01 7.142111576630e-01 7.123145876183e-01 7.103803069447e-01 7.084009441994e-01 7.063753960874e-01 7.043192209810e-01 7.022126409928e-01 7.000785830756e-01 6.979050361005e-01 6.956934573517e-01 6.934600390847e-01 6.911819139778e-01 6.888867698061e-01 6.865597986457e-01 6.842046893847e-01 6.818368006949e-01 6.794319606642e-01 6.770237096933e-01 6.745915570778e-01 6.721410133943e-01 6.696917825311e-01 6.672152978810e-01 6.647476638092e-01 6.622667960542e-01 6.597811292436e-01 6.573094892745e-01 6.548225138698e-01 6.523591862784e-01 6.498965363359e-01 6.474423787761e-01 6.450182396314e-01 6.425930260073e-01 6.402074840795e-01 6.378358077874e-01 6.354923536621e-01 6.331906086147e-01 6.309073272937e-01 6.286798121396e-01 6.264844341816e-01 6.243335911645e-01 6.222440248626e-01 6.201913469032e-01 6.182110820018e-01 6.162815623942e-01 6.144157258687e-01 6.126294628551e-01 6.108998604078e-01 6.092610417043e-01 6.076932676558e-01 6.062082628765e-01 6.048223064927e-01 6.035129907117e-01 6.023113605794e-01 6.012025057397e-01 6.001947268082e-01 5.993037544170e-01 5.985083939331e-01 5.978389008623e-01 5.972822945892e-01 5.968415693059e-01 5.965368514663e-01 5.963437740298e-01 5.962914830704e-01 5.963693121728e-01 5.965756191391e-01 5.969344742874e-01 5.974164119755e-01 5.980544464943e-01 5.988343213921e-01 5.997519944004e-01 6.008346912906e-01 6.020474380347e-01 6.034240991191e-01 6.049510867418e-01 6.066228676943e-01 6.084628336728e-01 6.104389835287e-01 6.125831961918e-01 6.148767988480e-01 6.173175805920e-01 6.199265128945e-01 6.226704376021e-01 6.255807715598e-01 6.286365771588e-01 6.318354245285e-01 6.351955878670e-01 6.386875838475e-01 6.423355096590e-01 6.461211386023e-01 6.500429371451e-01 6.541140116334e-01 6.583071680306e-01 6.626419883888e-01 6.671061754834e-01 6.716903979006e-01 6.764102026024e-01 6.812377816188e-01 6.861929215909e-01 6.912598015392e-01 6.964314305167e-01 7.017217159759e-01 7.071035760274e-01 7.125934386085e-01 7.181779956362e-01 7.238472521542e-01 7.296171261414e-01 7.354615554611e-01 7.413909267553e-01 7.473971827384e-01 7.534708354131e-01 7.596221834469e-01 7.658280863124e-01 7.721005870883e-01 7.784283118142e-01 7.848021760884e-01 7.912324148285e-01 7.976984784758e-01 8.042099559443e-01 8.107570025002e-01 8.173307901665e-01 8.239378394290e-01 8.305614917987e-01 8.372084212434e-01 8.438703493265e-01 8.505407156432e-01 8.572208927246e-01 8.639005793478e-01 8.705814935572e-01 8.772565771172e-01 8.839217976121e-01 8.905756938175e-01 8.972105327248e-01 9.038247022834e-01 9.104147407429e-01 9.169762055314e-01 9.235040288396e-01 9.299952154536e-01 9.364475154683e-01 9.428541753860e-01 9.492154693841e-01 9.555233067392e-01 9.617767743441e-01 9.679726281522e-01 9.741023667980e-01 9.801712306079e-01 9.861662461795e-01 9.920899176418e-01 9.979388515475e-01 1.003702710063e+00 1.009389587658e+00 1.014983897792e+00 1.020490403518e+00 1.025904482437e+00 1.031215712015e+00 1.036437177663e+00 1.041546414014e+00 1.046550699094e+00 1.051450042947e+00 1.056226659030e+00 1.060898439375e+00 1.065443165184e+00 1.069867360667e+00 1.074171338913e+00 1.078336243012e+00 1.082382981029e+00 1.086287628260e+00 1.090055878431e+00 1.093693083932e+00 1.097173295895e+00 1.100523557910e+00 1.103717415513e+00 1.106760293609e+00 1.109661673496e+00 1.112390822053e+00 1.114976886890e+00 1.117397170527e+00 1.119650865236e+00 1.121753073867e+00 1.123671401448e+00 1.125435398419e+00 1.127022203695e+00 1.128429899977e+00 1.129677125332e+00 1.130730216296e+00 1.131618328214e+00 1.132321080381e+00 1.132833377105e+00 1.133178083089e+00 1.133318397234e+00 1.133284976384e+00 1.133061057936e+00 1.132636562136e+00 1.132039378720e+00 1.131230529299e+00 1.130239467484e+00 1.129054340096e+00 1.127661747267e+00 1.126091073012e+00 1.124305769850e+00 1.122330813553e+00 1.120161799714e+00 1.117778939550e+00 1.115215647379e+00 1.112437389025e+00 1.109465851961e+00 1.106299375287e+00 1.102918043843e+00 1.099355072893e+00 1.095579142358e+00 1.091607910583e+00 1.087445457378e+00 1.083070620601e+00 1.078514985438e+00 1.073754033746e+00 1.068797005752e+00 1.063655938582e+00 1.058306674873e+00 1.052781394517e+00 1.047059277940e+00 1.041147198518e+00 1.035061200446e+00 1.028776533852e+00 1.022323582292e+00 1.015687234838e+00 1.008870441574e+00 1.001891519551e+00 9.947312193419e-01 9.874127639712e-01 9.799286230786e-01 9.722812208892e-01 9.644865049503e-01 9.565314172150e-01 9.484351765081e-01 9.401974841760e-01 9.318175864200e-01 9.233138695156e-01 9.146755127665e-01 9.059201883508e-01 8.970508406438e-01 8.880687055835e-01 8.789915414359e-01 8.698150174822e-01 8.605529074247e-01 8.512128150438e-01 8.418001247317e-01 8.323263431843e-01 8.227973912402e-01 8.132241990075e-01 8.036178184560e-01 7.939855136630e-01 7.843405863444e-01 7.746956033312e-01 7.650569770420e-01 7.554415361124e-01 7.458629688359e-01 7.363278764501e-01 7.268579290164e-01 7.174628178151e-01 7.081571414630e-01 6.989617857159e-01 6.898839749697e-01 6.809490567100e-01 6.721689726877e-01 6.635588374729e-01 6.551487227609e-01 6.469392969608e-01 6.389641008589e-01 6.312356023133e-01 6.237688289791e-01 6.165972496389e-01 6.097217894678e-01 6.031791614904e-01 5.969790011152e-01 5.911358407798e-01 5.856827157196e-01 5.806185973726e-01 5.759766959819e-01 5.717641948773e-01 5.679923519986e-01 5.646896780713e-01 5.618462353739e-01 5.594909947349e-01 5.576241068953e-01 5.562442115819e-01 5.553749920079e-01 5.549961820521e-01 5.551236827228e-01 5.557510512440e-01 5.568649736281e-01 5.584793052317e-01 5.605614907869e-01 5.631197419579e-01 5.661346993699e-01 5.695841078022e-01 5.734726803219e-01 5.777595158808e-01 5.824469101840e-01 5.875078683488e-01 5.929144315425e-01 5.986663135436e-01 6.047201465138e-01 6.110708962442e-01 6.176919101521e-01 6.245552037287e-01 6.316530884321e-01 6.389463030321e-01 6.464284156753e-01 6.540742110763e-01 6.618552349199e-01 6.697667466531e-01 6.777723074573e-01 6.858638702899e-01 6.940195024522e-01 7.022141448431e-01 7.104429922110e-01 7.186733911043e-01 7.269015201926e-01 7.351037731224e-01 7.432642760896e-01 7.513750146760e-01 7.594087759404e-01 7.673639231654e-01 7.752187433435e-01 7.829599989356e-01 7.905813879569e-01 7.980593384533e-01 8.053946967077e-01 8.125670544657e-01 8.195676062756e-01 8.263908572731e-01 8.330160117548e-01 8.394454546954e-01 8.456593217530e-01 8.516534712170e-01 8.574245127396e-01 8.629509240973e-01 8.682403841306e-01 8.732727658597e-01 8.780480945471e-01 8.825616896463e-01 8.867976608452e-01 8.907641999232e-01 8.944416853373e-01 8.978331533525e-01 9.009335574543e-01 9.037314265165e-01 9.062366216823e-01 9.084311236541e-01 9.103205311619e-01 9.119007724742e-01 9.131648176564e-01 9.141201712773e-01 9.147520805760e-01 9.150699599619e-01 9.150714104391e-01 9.147479854844e-01 9.141139596139e-01 9.131558132774e-01 9.118838818777e-01 9.102985200205e-01 9.083931034568e-01 9.061870598423e-01 9.036629929551e-01 9.008409932213e-01 8.977192326242e-01 8.942948305688e-01 8.905920150635e-01 8.865932087449e-01 8.823242193594e-01 8.777856326502e-01 8.729749025914e-01 8.679240338660e-01 8.626155491372e-01 8.570790165495e-01 8.513209285523e-01 8.453399471647e-01 8.391726714612e-01 8.328074151450e-01 8.262753102019e-01 8.195895512342e-01 8.127521323396e-01 8.058066512279e-01 7.987420500894e-01 7.915974730581e-01 7.843907468084e-01 7.771263727161e-01 7.698581890331e-01 7.625788809652e-01 7.553308835623e-01 7.481431641666e-01 7.410212621432e-01 7.340248813619e-01 7.271556454492e-01 7.204577039109e-01 7.139657396569e-01 7.076932793891e-01 7.016998457154e-01 6.959959979861e-01 6.906258775254e-01 6.856280171617e-01 6.810191205603e-01 6.768544781495e-01 6.731484628517e-01 6.699409319590e-01 6.672646312953e-01 6.651376020355e-01 6.636024273582e-01 6.626672967780e-01 6.623636061251e-01 6.627098267611e-01 6.637121034137e-01 6.653971414628e-01 6.677557860632e-01 6.708081224238e-01 6.745456773602e-01 6.789648545737e-01 6.840686191729e-01 6.898301008082e-01 6.962531680704e-01 7.033087227619e-01 7.109798633949e-01 7.192516483069e-01 7.280797166296e-01 7.374600546031e-01 7.473457709007e-01 7.577140658838e-01 7.685403005622e-01 7.797712422996e-01 7.913991264549e-01 8.033693478107e-01 8.156559220817e-01 8.282329338848e-01 8.410426515446e-01 8.540780607938e-01 8.672827110998e-01 8.806314053275e-01 8.940988249442e-01 9.076311423673e-01 9.212224821268e-01 9.348179745454e-01 9.483949139145e-01 9.619293316536e-01 9.753700522788e-01 9.887125451728e-01 1.001909461289e+00 1.014937500455e+00 1.027777817334e+00 1.040383933444e+00 1.052751955746e+00 1.064838832670e+00 1.076625215480e+00 1.088094013865e+00 1.099205020319e+00 1.109955630868e+00 1.120307587540e+00 1.130248738729e+00 1.139762976067e+00 1.148814373042e+00 1.157406956434e+00 1.165505781248e+00 1.173101536754e+00 1.180186035277e+00 1.186727587967e+00 1.192734746647e+00 1.198178588288e+00 1.203058643306e+00 1.207368283454e+00 1.211087060683e+00 1.214226828301e+00 1.216767104133e+00 1.218712545085e+00 1.220066948597e+00 1.220814102248e+00 1.220978181202e+00 1.220544018186e+00 1.219528915000e+00 1.217941181977e+00 1.215779221297e+00 1.213074334175e+00 1.209821573959e+00 1.206050328653e+00 1.201778662055e+00 1.197015775717e+00 1.191805497178e+00 1.186154171473e+00 1.180103865537e+00 1.173685697559e+00 1.166918227361e+00 1.159862759548e+00 1.152532760007e+00 1.144986609270e+00 1.137265059707e+00 1.129399237342e+00 1.121461444847e+00 1.113475698780e+00 1.105509194653e+00 1.097613254775e+00 1.089826825968e+00 1.082227808509e+00 1.074843720016e+00 1.067747152091e+00 1.060986993995e+00 1.054599657937e+00 1.048663692419e+00 1.043194247642e+00 1.038254857952e+00 1.033885538322e+00 1.030103835231e+00 1.026966580130e+00 1.024471492885e+00 1.022655416353e+00 1.021527209477e+00 1.021078518269e+00 1.021336027405e+00 1.022258241947e+00 1.023854336120e+00 1.026095818596e+00 1.028939303201e+00 1.032378430976e+00 1.036342322370e+00 1.040804816523e+00 1.045711634332e+00 1.050994463267e+00 1.056622769959e+00 1.062504481315e+00 1.068601178612e+00 1.074842306669e+00 1.081150574005e+00 1.087488892582e+00 1.093762870132e+00 1.099934634655e+00 1.105931669695e+00 1.111686524996e+00 1.117172798725e+00 1.122297817622e+00 1.127044192236e+00 1.131353459808e+00 1.135170758284e+00 1.138491182846e+00 1.141240407713e+00 1.143421397975e+00 1.144999971511e+00 1.145939571385e+00 1.146263172033e+00 1.145918451163e+00 1.144931580732e+00 1.143299283087e+00 1.141003750146e+00 1.138098908223e+00 1.134558046498e+00 1.130425414701e+00 1.125731262732e+00 1.120477623107e+00 1.114738419501e+00 1.108517907717e+00 1.101875033092e+00 1.094861570983e+00 1.087501592058e+00 1.079877783256e+00 1.072014619699e+00 1.063981479998e+00 1.055833774888e+00 1.047606539205e+00 1.039384052046e+00 1.031184970590e+00 1.023080551513e+00 1.015114273043e+00 1.007309723734e+00 9.997350517738e-01 9.923892931947e-01 9.853212146358e-01 9.785476145673e-01 9.720639362134e-01 9.659089709807e-01 9.600478532515e-01 9.544960773921e-01 9.492377443920e-01 9.442376159319e-01 9.394988224663e-01 9.349624145228e-01 9.306158124636e-01 9.264196229530e-01 9.223239319493e-01 9.183129630409e-01 9.143248670678e-01 9.103430509353e-01 9.063261074547e-01 9.022375190091e-01 8.980740009209e-01 8.937885517688e-01 8.893947307935e-01 8.848761381223e-01 8.802296878654e-01 8.754890980217e-01 8.706487402345e-01 8.657616074262e-01 8.608566520853e-01 8.559770859392e-01 8.512002696090e-01 8.465623226249e-01 8.421619772283e-01 8.380610009387e-01 8.343421281987e-01 8.311036306249e-01 8.284047429168e-01 8.263575440116e-01 8.250180438229e-01 8.244676008391e-01 8.247818374065e-01 8.259886967957e-01 8.281616266012e-01 8.313015594673e-01 8.354283535864e-01 8.405535181821e-01 8.466231224214e-01 8.536389172260e-01 8.615216232146e-01 8.702180295926e-01 8.796624050660e-01 8.897393410917e-01 9.003936241219e-01 9.114957785512e-01 9.229532020910e-01 9.346748083173e-01 9.465283149488e-01 9.584462082763e-01 9.703049275679e-01 9.820248727690e-01 9.935308695934e-01 1.004718841493e+00 1.015556396428e+00 1.025953027543e+00 1.035875394509e+00 1.045290013433e+00 1.054139439686e+00 1.062440587805e+00 1.070151439314e+00 1.077283659794e+00 1.083857791054e+00 1.089857670764e+00 1.095345162003e+00 1.100319082029e+00 1.104826740384e+00 1.108921909296e+00 1.112615904538e+00 1.115993228690e+00 1.119074158032e+00 1.121915629456e+00 1.124578472048e+00 1.127078402620e+00 1.129491438706e+00 1.131829524125e+00 1.134135444623e+00 1.136447655029e+00 1.138758490785e+00 1.141116807431e+00 1.143505734177e+00 1.145932370119e+00 1.148404247360e+00 1.150885365691e+00 1.153384416554e+00 1.155860846692e+00 1.158295883740e+00 1.160669823907e+00 1.162928649904e+00 1.165071918560e+00 1.167044624242e+00 1.168826388784e+00 1.170400655032e+00 1.171722123798e+00 1.172801126695e+00 1.173600906015e+00 1.174126177886e+00 1.174379283174e+00 1.174346354289e+00 1.174061877382e+00 1.173519280146e+00 1.172746350272e+00 1.171770704292e+00 1.170594858398e+00 1.169269799832e+00 1.167785672939e+00 1.166177024625e+00 1.164451116417e+00 1.162588622448e+00 1.160612077833e+00 1.158470092219e+00 1.156143829267e+00 1.153595514548e+00 1.150740264007e+00 1.147543744265e+00 1.143898884587e+00 1.139731329438e+00 1.134961791859e+00 1.129472206683e+00 1.123213355131e+00 1.116076820379e+00 1.108013501059e+00 1.098985345727e+00 1.088942401618e+00 1.077920155822e+00 1.065926672358e+00 1.053036589671e+00 1.039362329723e+00 1.025014496610e+00 1.010195985508e+00 9.950814484875e-01 9.799108124636e-01 9.649417479883e-01 9.504057690082e-01 9.365925053776e-01 9.237186081143e-01 9.120107743652e-01 9.016544205260e-01 8.927514229601e-01 8.853967998587e-01 8.795645432506e-01 8.752067296195e-01 8.722053467492e-01 8.703735661091e-01 8.695345041180e-01 8.694430115971e-01 8.698952033428e-01 8.706876510785e-01 8.716299960413e-01 8.726206366531e-01 8.735541707223e-01 8.744247355328e-01 8.752552623908e-01 8.761105763933e-01 8.771276157005e-01 8.784131570200e-01 8.801323395192e-01 8.824058160936e-01 8.853233479315e-01 8.889629737445e-01 8.932907223352e-01 8.982634004433e-01 9.037419085005e-01 9.095291575645e-01 9.154239636608e-01 9.211373647594e-01 9.264388273405e-01 9.310765598927e-01 9.348400466722e-01 9.376073675495e-01 9.392717368774e-01 9.398656509124e-01 9.394685297851e-01 9.382425806142e-01 9.364557790954e-01 9.343725846856e-01 9.323438323089e-01 9.306910780140e-01 9.297100488145e-01 9.296666357900e-01 9.306999741524e-01 9.329025618909e-01 9.362249350643e-01 9.405321800816e-01 9.456261095181e-01 9.512086943408e-01 9.570024598618e-01 9.626919861236e-01 9.680037869637e-01 9.727290608568e-01 9.766842360713e-01 9.798024321553e-01 9.820367603523e-01 9.834164205302e-01 9.840166045712e-01 9.838820931493e-01 9.831106967585e-01 9.817190748267e-01 9.797053527295e-01 9.770323760652e-01 9.735712560166e-01 9.692232611332e-01 9.638134168058e-01 9.572053347201e-01 9.493077036684e-01 9.400351138954e-01 9.294412206642e-01 9.176073227497e-01 9.047146109818e-01 8.910374151525e-01 8.768467289835e-01 8.624970130481e-01 8.482871495371e-01 8.344900815413e-01 8.213376016307e-01 8.089344558259e-01 7.973711141058e-01 7.866319938263e-01 7.766940823119e-01 7.675523734860e-01 7.591945401395e-01 7.517401324418e-01 7.453222635166e-01 7.401781134139e-01 7.365937271394e-01 7.348124493926e-01 7.351020924765e-01 7.375759313230e-01 7.422658159129e-01 7.490783849378e-01 7.577665315608e-01 7.680711178522e-01 7.796343487289e-01 7.921498608163e-01 8.053546729869e-01 8.190092922393e-01 8.329940666443e-01 8.471612159348e-01 8.614151989409e-01 8.756284083900e-01 8.895881460733e-01 9.030760553870e-01 9.157593689216e-01 9.273161766626e-01 9.374258735148e-01 9.457918126303e-01 9.522755007587e-01 9.568012272232e-01 9.594776430599e-01 9.605470322632e-01 9.603079103075e-01 9.591777382149e-01 9.574892615476e-01 9.555411349764e-01 9.535150678626e-01 9.514042185659e-01 9.491313736307e-01 9.464703558094e-01 9.399763179510e-01 9.285386060338e-01 9.199866738108e-01 9.190681500411e-01 9.227929470276e-01 9.233625708968e-01 9.156737697047e-01 9.021096003718e-01 8.905535596606e-01 8.872756319213e-01 8.909769952581e-01 8.942235924565e-01 8.907812545185e-01 8.814802704842e-01 8.734830343596e-01 8.735751404751e-01 8.815246298578e-01 8.903231112460e-01 8.930105591692e-01 8.890930742385e-01 8.849109559289e-01 8.876545014314e-01 8.983783391607e-01 9.110668997864e-01 9.186293782690e-01 9.195270147053e-01 9.191188460722e-01 9.245714210319e-01 9.378716083036e-01 9.539205919679e-01 9.656083304707e-01 9.704501437083e-01 9.727274704403e-01 9.793937821439e-01 9.932855802911e-01 1.010301568195e+00 1.023472758064e+00 1.029494030637e+00 1.031632717396e+00 1.036636530095e+00 1.048264574839e+00 1.063566634228e+00 1.075822757148e+00 1.080969028037e+00 1.081308595634e+00 1.083382189316e+00 1.091789954885e+00 1.104576082298e+00 1.114987923978e+00 1.117758782767e+00 1.113772400519e+00 1.109123491643e+00 1.109372249376e+00 1.114071439895e+00 1.116967340746e+00 1.111828269747e+00 1.098144214716e+00 1.081676612335e+00 1.069412361292e+00 1.063166290268e+00 1.057992725129e+00 1.047249235629e+00 1.029341838524e+00 1.009847490605e+00 9.970336338074e-01 9.944232587325e-01 9.976016470568e-01 9.987923558750e-01 9.945083363770e-01 9.888859116359e-01 9.896488685310e-01 1.000102453442e+00 1.014783226210e+00 1.022812850443e+00 9.976606054653e-01 9.274303936643e-01 8.458161033507e-01 8.731604056807e-01 9.768431152552e-01 1.027906071104e+00 9.741498924015e-01 8.819759528000e-01 8.754814679170e-01 9.640831365455e-01 1.030384067162e+00 1.005307770070e+00 9.348675178211e-01 9.300427964902e-01 1.012750107274e+00 1.079773699759e+00 1.054051724564e+00 9.663337056998e-01 9.300073556080e-01 9.971635245379e-01 1.072636307229e+00 1.057331619043e+00 9.565300930488e-01 8.798394672090e-01 9.204402981743e-01 1.005096438051e+00 1.008948624282e+00 9.016824589804e-01 7.740544051853e-01 7.681944970144e-01 8.665250316110e-01 9.227775775610e-01 8.695229301634e-01 7.615428215690e-01 7.277302002250e-01 8.002939893665e-01 8.639777704214e-01 8.401323791387e-01 7.639494931628e-01 7.475242911496e-01 8.272155034875e-01 9.024664059659e-01 8.895006011438e-01 8.038797395887e-01 7.482362701638e-01 7.955798469553e-01 8.750304444821e-01 8.912357085597e-01 8.386299639128e-01 7.989161960083e-01 8.408529496159e-01 9.126274330136e-01 9.239941463335e-01 8.597552505992e-01 8.001963849544e-01 8.374171904653e-01 9.331647995658e-01 9.787693710794e-01 9.304234281215e-01 8.413182656786e-01 8.144120408801e-01 8.689976660123e-01 9.140419637679e-01 8.873717587142e-01 8.233774731123e-01 8.134912012049e-01 8.760891639543e-01 9.230022107740e-01 8.870033742747e-01 7.967289708899e-01 7.605378742555e-01 8.297517480854e-01 9.116486690373e-01 9.138333584567e-01 8.390011011090e-01 7.743308425325e-01 7.920244597066e-01 8.419956274615e-01 8.416946434757e-01 7.941628214306e-01 7.850931040753e-01 8.580625664819e-01 9.333121337102e-01 9.258710972831e-01 8.464315484385e-01 8.080557917302e-01 8.942866615868e-01 1.017484704945e+00 1.057951098554e+00 9.928326148429e-01 9.048750230473e-01 9.026355909354e-01 9.697275107864e-01 1.000559641457e+00 1.017176830009e+00
 6.764511214746e-01 6.767948429716e-01 6.778202134339e-01 6.790656828452e-01 6.797473757111e-01 6.798466742748e-01 6.801305452669e-01 6.810831529200e-01 6.822344603054e-01 6.828237212549e-01 6.828465987220e-01 6.830595985212e-01 6.839279038634e-01 6.849895884752e-01 6.854892483104e-01 6.854267790346e-01 6.855600754191e-01 6.863528826361e-01 6.873213032695e-01 6.877181006320e-01 6.875707488103e-01 6.876318414750e-01 6.883273917670e-01 6.891761218812e-01 6.894687661475e-01 6.892373305602e-01 6.892111772823e-01 6.898169125134e-01 6.905782804510e-01 6.907709155507e-01 6.904328647825e-01 6.903196628990e-01 6.908505566908e-01 6.915163557512e-01 6.915944673000e-01 6.911537416041e-01 6.909408884342e-01 6.913391243441e-01 6.918472213669e-01 6.917866599080e-01 6.912570463019e-01 6.909977816108e-01 6.913422137641e-01 6.917300578843e-01 6.915140735967e-01 6.908987095042e-01 6.906517957792e-01 6.910058924619e-01 6.913200224564e-01 6.909899054660e-01 6.902780569388e-01 6.899379426936e-01 6.901755093801e-01 6.903751848103e-01 6.899552103462e-01 6.891571564327e-01 6.886719010863e-01 6.886768016583e-01 6.886343470175e-01 6.880931683367e-01 6.872840714394e-01 6.867252679794e-01 6.864985799349e-01 6.862005477309e-01 6.855439851227e-01 6.847402783187e-01 6.841743898720e-01 6.838476150135e-01 6.833941362884e-01 6.826336020195e-01 6.818149964325e-01 6.812323490821e-01 6.808202449603e-01 6.802758668986e-01 6.794629617739e-01 6.785712381697e-01 6.778645518000e-01 6.773332171432e-01 6.767188982661e-01 6.758569933836e-01 6.748759291285e-01 6.739914810561e-01 6.732454153277e-01 6.724968939949e-01 6.715942752189e-01 6.705252677263e-01 6.694311984898e-01 6.684357963403e-01 6.675113937502e-01 6.665296697066e-01 6.654028569910e-01 6.641593735165e-01 6.629099974252e-01 6.617587104598e-01 6.606728425311e-01 6.595018128137e-01 6.581572825204e-01 6.567213474129e-01 6.553544065441e-01 6.541196068275e-01 6.528975787075e-01 6.515156654428e-01 6.499524606582e-01 6.483855824562e-01 6.469764165369e-01 6.456620716266e-01 6.442400899891e-01 6.426095245475e-01 6.408876935484e-01 6.392788768213e-01 6.378255601557e-01 6.363477610210e-01 6.346684261421e-01 6.328287462756e-01 6.310306840535e-01 6.293865329048e-01 6.278030114290e-01 6.260933046069e-01 6.241933965321e-01 6.222349061467e-01 6.203832146516e-01 6.186443886586e-01 6.168752500058e-01 6.149540036900e-01 6.129005234134e-01 6.108477278024e-01 6.088980809862e-01 6.070179423754e-01 6.050739864516e-01 6.029820157017e-01 6.007869305918e-01 5.986102571048e-01 5.965339651392e-01 5.945090430361e-01 5.923989397753e-01 5.901273762257e-01 5.877720654746e-01 5.854754376986e-01 5.832901145998e-01 5.811138407572e-01 5.788056443442e-01 5.763470490797e-01 5.738635563606e-01 5.714757259902e-01 5.691541930301e-01 5.667750078822e-01 5.642662567129e-01 5.616754285934e-01 5.591062574943e-01 5.565896984185e-01 5.540716290612e-01 5.514916101277e-01 5.488464204543e-01 5.461624399889e-01 5.434633285383e-01 5.407635012912e-01 5.380671362232e-01 5.353572815344e-01 5.326012575597e-01 5.297778434250e-01 5.269125335624e-01 5.240646042020e-01 5.212476702045e-01 5.184085168030e-01 5.154929226713e-01 5.125156241278e-01 5.095368264880e-01 5.065817094106e-01 5.036215747067e-01 5.006103507256e-01 4.975481742913e-01 4.944685477498e-01 4.913847185857e-01 4.882843938158e-01 4.851570010703e-01 4.820052437527e-01 4.788339347147e-01 4.756392259861e-01 4.724156056236e-01 4.691682214472e-01 4.659060799850e-01 4.626285358888e-01 4.593239513959e-01 4.559936010847e-01 4.526427743387e-01 4.492657093719e-01 4.458650090490e-01 4.424495696576e-01 4.390219564952e-01 4.355770243291e-01 4.320967248186e-01 4.285845596593e-01 4.250627740495e-01 4.215419267715e-01 4.180050065421e-01 4.144333107786e-01 4.108344045740e-01 4.072267553365e-01 4.036177564699e-01 3.999912981425e-01 3.963370774481e-01 3.926626340206e-01 3.889837538192e-01 3.852973372731e-01 3.815897456371e-01 3.778634759678e-01 3.741250305288e-01 3.703789305977e-01 3.666232240949e-01 3.628515443926e-01 3.590664793651e-01 3.552726262680e-01 3.514691813167e-01 3.476567496464e-01 3.438362323515e-01 3.400076201084e-01 3.361714537688e-01 3.323281451184e-01 3.284776677911e-01 3.246221511580e-01 3.207667392039e-01 3.169060410666e-01 3.130394848175e-01 3.091724995578e-01 3.053058535000e-01 3.014431063649e-01 2.975820944851e-01 2.937176554764e-01 2.898601525788e-01 2.860132023671e-01 2.821709411918e-01 2.783352759500e-01 2.745084585566e-01 2.706936045236e-01 2.668964084869e-01 2.631159045237e-01 2.593459756327e-01 2.555969610257e-01 2.518708505272e-01 2.481673772176e-01 2.444905142064e-01 2.408416908416e-01 2.372231857157e-01 2.336398269121e-01 2.300913149502e-01 2.265830991678e-01 2.231202357322e-01 2.197035634775e-01 2.163337393579e-01 2.130190931997e-01 2.097600871219e-01 2.065651906522e-01 2.034380748744e-01 2.003775938543e-01 1.973939840070e-01 1.944912617435e-01 1.916723587442e-01 1.889444360037e-01 1.863132703607e-01 1.837801935235e-01 1.813555054532e-01 1.790434559488e-01 1.768488333086e-01 1.747804828374e-01 1.728401299297e-01 1.710349904694e-01 1.693724872561e-01 1.678553427262e-01 1.664912410534e-01 1.652840325247e-01 1.642369751117e-01 1.633575144449e-01 1.626483141097e-01 1.621119098695e-01 1.617523973892e-01 1.615712700437e-01 1.615680926195e-01 1.617487931016e-01 1.621092809722e-01 1.626500696487e-01 1.633722436235e-01 1.642716150670e-01 1.653482522142e-01 1.665993727266e-01 1.680201168027e-01 1.696074656672e-01 1.713573698365e-01 1.732642540027e-01 1.753272416573e-01 1.775382923991e-01 1.798916672352e-01 1.823841177173e-01 1.850091456532e-01 1.877629588535e-01 1.906392400021e-01 1.936312916924e-01 1.967348653035e-01 1.999463436104e-01 2.032581668904e-01 2.066671679983e-01 2.101682173113e-01 2.137554915613e-01 2.174265757847e-01 2.211770189067e-01 2.249999117063e-01 2.288938049749e-01 2.328541243372e-01 2.368766821169e-01 2.409590688075e-01 2.450970487869e-01 2.492874134402e-01 2.535277153566e-01 2.578144011507e-01 2.621448133463e-01 2.665184027244e-01 2.709277193798e-01 2.753742185836e-01 2.798539585126e-01 2.843644860567e-01 2.889058108852e-01 2.934740462736e-01 2.980672967980e-01 3.026834597461e-01 3.073210606605e-01 3.119781051284e-01 3.166551001227e-01 3.213461552966e-01 3.260514872139e-01 3.307708933163e-01 3.355028141889e-01 3.402452802533e-01 3.449958913991e-01 3.497522819358e-01 3.545167205542e-01 3.592865111702e-01 3.640601474407e-01 3.688381472668e-01 3.736147367273e-01 3.783922437119e-01 3.831697209015e-01 3.879456469802e-01 3.927210063986e-01 3.974912087128e-01 4.022557682257e-01 4.070139700171e-01 4.117652450921e-01 4.165098292575e-01 4.212474188471e-01 4.259728014467e-01 4.306885484928e-01 4.353916607298e-01 4.400806827793e-01 4.447609034441e-01 4.494260322268e-01 4.540759548221e-01 4.587095236300e-01 4.633243079425e-01 4.679258273458e-01 4.725089042447e-01 4.770732482215e-01 4.816183786412e-01 4.861408244444e-01 4.906431888460e-01 4.951273047745e-01 4.995863045408e-01 5.040222996326e-01 5.084337272585e-01 5.128182106505e-01 5.171831895316e-01 5.215193021317e-01 5.258293049432e-01 5.301110648626e-01 5.343619034639e-01 5.385881926145e-01 5.427856278389e-01 5.469523254059e-01 5.510881942675e-01 5.551900737931e-01 5.592621486774e-01 5.633035330377e-01 5.673101928798e-01 5.712863058773e-01 5.752236920957e-01 5.791258756184e-01 5.829937042722e-01 5.868251860119e-01 5.906216561717e-01 5.943794068325e-01 5.980964021580e-01 6.017755672130e-01 6.054135094238e-01 6.090148440902e-01 6.125755457355e-01 6.160915794831e-01 6.195671590154e-01 6.229987641375e-01 6.263888908461e-01 6.297371933789e-01 6.330389563339e-01 6.362955787606e-01 6.395076617958e-01 6.426737759698e-01 6.457966212025e-01 6.488698869870e-01 6.518937641658e-01 6.548711199800e-01 6.577983599945e-01 6.606819823924e-01 6.635134514795e-01 6.662913713982e-01 6.690210466028e-01 6.716971397882e-01 6.743260389249e-01 6.769019236788e-01 6.794228808614e-01 6.818928735969e-01 6.843063474822e-01 6.866688018528e-01 6.889786559780e-01 6.912297023863e-01 6.934294737370e-01 6.955693776165e-01 6.976561700400e-01 6.996879946780e-01 7.016604657622e-01 7.035778366586e-01 7.054355383885e-01 7.072364254641e-01 7.089806364222e-01 7.106648111746e-01 7.122906971515e-01 7.138573032850e-01 7.153624762359e-01 7.168102628675e-01 7.181969274699e-01 7.195242932598e-01 7.207904867396e-01 7.219937011970e-01 7.231383674644e-01 7.242212215597e-01 7.252420812100e-01 7.262016649581e-01 7.270979854283e-01 7.279335169483e-01 7.287068648031e-01 7.294155959815e-01 7.300648592923e-01 7.306496096757e-01 7.311725256457e-01 7.316327138993e-01 7.320266454031e-01 7.323601778602e-01 7.326316573843e-01 7.328388302046e-01 7.329844106461e-01 7.330640708832e-01 7.330835231023e-01 7.330399417690e-01 7.329340188592e-01 7.327646464943e-01 7.325310795414e-01 7.322367031495e-01 7.318819732993e-01 7.314640672329e-01 7.309846843228e-01 7.304431268393e-01 7.298416745958e-01 7.291799563423e-01 7.284569308458e-01 7.276756990642e-01 7.268324305543e-01 7.259307204116e-01 7.249723633870e-01 7.239545552656e-01 7.228801017849e-01 7.217487498488e-01 7.205594084825e-01 7.193166254288e-01 7.180166572262e-01 7.166632690357e-01 7.152584522969e-01 7.137964211242e-01 7.122863545956e-01 7.107241691215e-01 7.091110050678e-01 7.074528600451e-01 7.057401603410e-01 7.039859161242e-01 7.021841783973e-01 7.003343651218e-01 6.984473130433e-01 6.965108065940e-01 6.945389080674e-01 6.925267298586e-01 6.904709484589e-01 6.883888111281e-01 6.862594576276e-01 6.841056210849e-01 6.819169221172e-01 6.796930674269e-01 6.774520169383e-01 6.751706720694e-01 6.728760296189e-01 6.705538841991e-01 6.682060195186e-01 6.658518890819e-01 6.634661787225e-01 6.610783325115e-01 6.586746465651e-01 6.562548723703e-01 6.538414918069e-01 6.514064785748e-01 6.489841396758e-01 6.465558607402e-01 6.441259237019e-01 6.417165118354e-01 6.392966609526e-01 6.369058549015e-01 6.345209845337e-01 6.321502463293e-01 6.298151380441e-01 6.274842540238e-01 6.251992978456e-01 6.229348738535e-01 6.207020237034e-01 6.185217224800e-01 6.163622545035e-01 6.142654620613e-01 6.122068149218e-01 6.101982596243e-01 6.082580841186e-01 6.063587273407e-01 6.045400901601e-01 6.027782045706e-01 6.010855446460e-01 5.994813693887e-01 5.979361862455e-01 5.964904238964e-01 5.951199578270e-01 5.938390015840e-01 5.926625236334e-01 5.915679864990e-01 5.905877695493e-01 5.897054633425e-01 5.889289311674e-01 5.882755049831e-01 5.877223101627e-01 5.872996590956e-01 5.869935693404e-01 5.868085235897e-01 5.867628639986e-01 5.868327544129e-01 5.870479276715e-01 5.873956470105e-01 5.878764779072e-01 5.885103610535e-01 5.892705551894e-01 5.901889464551e-01 5.912489814944e-01 5.924499793836e-01 5.938141390950e-01 5.953127352668e-01 5.969756679029e-01 5.987870817798e-01 6.007424393236e-01 6.028655524302e-01 6.051236036384e-01 6.075471678613e-01 6.101195972211e-01 6.128366971350e-01 6.157183338866e-01 6.187331351997e-01 6.219096862602e-01 6.252291397113e-01 6.286878541603e-01 6.323046444073e-01 6.360466658241e-01 6.399421756310e-01 6.439696716159e-01 6.481277917943e-01 6.524311525416e-01 6.568496415641e-01 6.614062622903e-01 6.660845626310e-01 6.708783554044e-01 6.758013376066e-01 6.808262829719e-01 6.859720731107e-01 6.912241437829e-01 6.965744685609e-01 7.020367226533e-01 7.075844003615e-01 7.132346066090e-01 7.189717079818e-01 7.247900957050e-01 7.307003990274e-01 7.366794219607e-01 7.427386778722e-01 7.488675922411e-01 7.550567735201e-01 7.613190566352e-01 7.676298015553e-01 7.739995683621e-01 7.804214439639e-01 7.868836019855e-01 7.933960075426e-01 7.999401547938e-01 8.065217553095e-01 8.131341247966e-01 8.197681470155e-01 8.264304170313e-01 8.331058557100e-01 8.397988942534e-01 8.465032065755e-01 8.532099311163e-01 8.599243580102e-01 8.666311856922e-01 8.733367629530e-01 8.800331440809e-01 8.867142077836e-01 8.933809719134e-01 9.000246163062e-01 9.066453498644e-01 9.132373398130e-01 9.197974551445e-01 9.263216687800e-01 9.328061861961e-01 9.392489122455e-01 9.456430868500e-01 9.519897902014e-01 9.582796545044e-01 9.645122964966e-01 9.706856474950e-01 9.767916753539e-01 9.828341836902e-01 9.888011580255e-01 9.946946644260e-01 1.000511726378e+00 1.006242026787e+00 1.011894387558e+00 1.017452641450e+00 1.022921557284e+00 1.028297818577e+00 1.033569821945e+00 1.038749254249e+00 1.043817104941e+00 1.048780092032e+00 1.053634968950e+00 1.058369188733e+00 1.062998236934e+00 1.067498497147e+00 1.071877397822e+00 1.076138704090e+00 1.080258512826e+00 1.084260922238e+00 1.088121191462e+00 1.091845427513e+00 1.095437867216e+00 1.098874622674e+00 1.102181843205e+00 1.105333727497e+00 1.108334711762e+00 1.111193913161e+00 1.113883297492e+00 1.116430432640e+00 1.118811372549e+00 1.121027926943e+00 1.123093462494e+00 1.124975817716e+00 1.126704478383e+00 1.128258282898e+00 1.129635032088e+00 1.130852481828e+00 1.131876269538e+00 1.132736574049e+00 1.133414202686e+00 1.133901851311e+00 1.134224340353e+00 1.134345028722e+00 1.134292385408e+00 1.134051559054e+00 1.133612041945e+00 1.133001214627e+00 1.132180069418e+00 1.131180673809e+00 1.129988818810e+00 1.128590218552e+00 1.127017194414e+00 1.125231016888e+00 1.123258143901e+00 1.121091891620e+00 1.118715373521e+00 1.116160293509e+00 1.113392059273e+00 1.110431546441e+00 1.107280903550e+00 1.103916538406e+00 1.100372721142e+00 1.096619325430e+00 1.092672112725e+00 1.088537279490e+00 1.084190450600e+00 1.079666138169e+00 1.074936564888e+00 1.070015339840e+00 1.064911675570e+00 1.059603444277e+00 1.054119983986e+00 1.048443704504e+00 1.042577895900e+00 1.036540129437e+00 1.030306360272e+00 1.023905903777e+00 1.017322866835e+00 1.010563667494e+00 1.003643202198e+00 9.965420521582e-01 9.892849823220e-01 9.818651520819e-01 9.742810187458e-01 9.665539866271e-01 9.586661705984e-01 9.506394337203e-01 9.424718294831e-01 9.341614484655e-01 9.257281876963e-01 9.171627939341e-01 9.084797520754e-01 8.996845397787e-01 8.907760851469e-01 8.817730229619e-01 8.726700763717e-01 8.634806653452e-01 8.542131555806e-01 8.448712105524e-01 8.354684738781e-01 8.260087250189e-01 8.165031944903e-01 8.069632394236e-01 7.973966724351e-01 7.878131312267e-01 7.782266945611e-01 7.686443708388e-01 7.590807303175e-01 7.495497945769e-01 7.400602020925e-01 7.306296771143e-01 7.212688966813e-01 7.119927444728e-01 7.028211901198e-01 6.937597231860e-01 6.848353466426e-01 6.760578080791e-01 6.674431717206e-01 6.590169434836e-01 6.507854641355e-01 6.427786542788e-01 6.350080427442e-01 6.274905922812e-01 6.202564621538e-01 6.133077361859e-01 6.066779451196e-01 6.003802623283e-01 5.944274022944e-01 5.888536692825e-01 5.836556586452e-01 5.788680801207e-01 5.744989069759e-01 5.705564215442e-01 5.670712566708e-01 5.640354027171e-01 5.614747584483e-01 5.593919620882e-01 5.577890239251e-01 5.566863300576e-01 5.560658490062e-01 5.559477879567e-01 5.563219122712e-01 5.571778151487e-01 5.585297400040e-01 5.603472172270e-01 5.626373272840e-01 5.653848646833e-01 5.685688051550e-01 5.721926247043e-01 5.762188848753e-01 5.806480831303e-01 5.854556926075e-01 5.906145355554e-01 5.961222431044e-01 6.019396457602e-01 6.080621173215e-01 6.144601822016e-01 6.211081514819e-01 6.280010403529e-01 6.350975996164e-01 6.423930784634e-01 6.498600255107e-01 6.574726786530e-01 6.652233757429e-01 6.730770774652e-01 6.810269405686e-01 6.890492845930e-01 6.971210944692e-01 7.052361609420e-01 7.133633959501e-01 7.214964984590e-01 7.296135882109e-01 7.376956071533e-01 7.457382793034e-01 7.537117953068e-01 7.616149901726e-01 7.694255242634e-01 7.771325578312e-01 7.847266461510e-01 7.921870659780e-01 7.995124007706e-01 8.066789870876e-01 8.136833915907e-01 8.205159546855e-01 8.271573992070e-01 8.336101806458e-01 8.398545689582e-01 8.458850072310e-01 8.516960002940e-01 8.572714273286e-01 8.626137025559e-01 8.677050227392e-01 8.725435611687e-01 8.771249198174e-01 8.814324400443e-01 8.854735605157e-01 8.892304066082e-01 8.927049404079e-01 8.958936764265e-01 8.987819018478e-01 9.013800393763e-01 9.036697181974e-01 9.056554494248e-01 9.073343860927e-01 9.086962324554e-01 9.097518101246e-01 9.104848007514e-01 9.109034904830e-01 9.110052955658e-01 9.107823145959e-01 9.102475868498e-01 9.093854569010e-01 9.082078619753e-01 9.067139574791e-01 9.048967085260e-01 9.027734873143e-01 9.003304987531e-01 8.975828344935e-01 8.945289733200e-01 8.911684246501e-01 8.875205771634e-01 8.835692621468e-01 8.793389031123e-01 8.748282913402e-01 8.700370588956e-01 8.649922529321e-01 8.596782734422e-01 8.541246469641e-01 8.483338523089e-01 8.423045312886e-01 8.360752530218e-01 8.296276237316e-01 8.229964374490e-01 8.161915676232e-01 8.092130542795e-01 8.021037834300e-01 7.948535859171e-01 7.874968330120e-01 7.800536077652e-01 7.725272710392e-01 7.649661703525e-01 7.573637926560e-01 7.497626168179e-01 7.421860752078e-01 7.346454663757e-01 7.271936104963e-01 7.198325907351e-01 7.126072222710e-01 7.055506884855e-01 6.986762765838e-01 6.920437717680e-01 6.856620918287e-01 6.795760396837e-01 6.738235288587e-01 6.684245954993e-01 6.634346965244e-01 6.588705871053e-01 6.547735741616e-01 6.511819951020e-01 6.481118702049e-01 6.456110718367e-01 6.436935245846e-01 6.423922077534e-01 6.417298544138e-01 6.417197985788e-01 6.423902631932e-01 6.437400305115e-01 6.457906944950e-01 6.485396227712e-01 6.519892281625e-01 6.561438320592e-01 6.609813098903e-01 6.665100781885e-01 6.727009322344e-01 6.795423234353e-01 6.870194424562e-01 6.950940854208e-01 7.037596746848e-01 7.129734519725e-01 7.227115208942e-01 7.329478147637e-01 7.436320877490e-01 7.547554613609e-01 7.662624984000e-01 7.781291735197e-01 7.903264038490e-01 8.027976623839e-01 8.155359078953e-01 8.284851160799e-01 8.416184068976e-01 8.549095281252e-01 8.683022209711e-01 8.817926258723e-01 8.953222672726e-01 9.088716860451e-01 9.224146911512e-01 9.359010337543e-01 9.493262533216e-01 9.626399956198e-01 9.758210771199e-01 9.888478907196e-01 1.001672404176e+00 1.014295056868e+00 1.026668506142e+00 1.038775217482e+00 1.050597491914e+00 1.062094236196e+00 1.073262796045e+00 1.084064534722e+00 1.094483800210e+00 1.104507213667e+00 1.114095873146e+00 1.123254831398e+00 1.131946714787e+00 1.140163908456e+00 1.147893898848e+00 1.155106821956e+00 1.161808844273e+00 1.167971106332e+00 1.173587286153e+00 1.178653880179e+00 1.183145441309e+00 1.187074429380e+00 1.190417994755e+00 1.193179924388e+00 1.195358139283e+00 1.196940279018e+00 1.197942691747e+00 1.198349559186e+00 1.198176622302e+00 1.197426850355e+00 1.196098613368e+00 1.194216471909e+00 1.191775209540e+00 1.188800027173e+00 1.185304843270e+00 1.181297100247e+00 1.176816262210e+00 1.171862664435e+00 1.166477410722e+00 1.160685597002e+00 1.154503285565e+00 1.147986177161e+00 1.141145416493e+00 1.134036059402e+00 1.126693045906e+00 1.119146443483e+00 1.111464965534e+00 1.103668741743e+00 1.095826315012e+00 1.087982240754e+00 1.080175977090e+00 1.072485347788e+00 1.064937135678e+00 1.057604037232e+00 1.050538903991e+00 1.043781457552e+00 1.037408918522e+00 1.031445119465e+00 1.025960368224e+00 1.020994231192e+00 1.016578140968e+00 1.012775453855e+00 1.009591228135e+00 1.007076860122e+00 1.005248574215e+00 1.004109947372e+00 1.003696223274e+00 1.003981417249e+00 1.004983540507e+00 1.006683762926e+00 1.009053471264e+00 1.012092264856e+00 1.015737960731e+00 1.019976668272e+00 1.024758111433e+00 1.030020414036e+00 1.035739583842e+00 1.041826187500e+00 1.048244812018e+00 1.054924976198e+00 1.061792950333e+00 1.068809519056e+00 1.075876403320e+00 1.082957194050e+00 1.089973517225e+00 1.096855682647e+00 1.103568027525e+00 1.110016512502e+00 1.116176323671e+00 1.121977668189e+00 1.127363544027e+00 1.132316137202e+00 1.136753337208e+00 1.140672003408e+00 1.144020829374e+00 1.146762689027e+00 1.148903080220e+00 1.150380630650e+00 1.151214940604e+00 1.151382928941e+00 1.150865191086e+00 1.149696888833e+00 1.147840501729e+00 1.145338035942e+00 1.142196975554e+00 1.138417795853e+00 1.134063159838e+00 1.129120866053e+00 1.123651006269e+00 1.117689701765e+00 1.111254583248e+00 1.104427952797e+00 1.097221489982e+00 1.089706426895e+00 1.081935570558e+00 1.073943014685e+00 1.065814689909e+00 1.057571425601e+00 1.049292758613e+00 1.041023806997e+00 1.032802938948e+00 1.024705791209e+00 1.016744813349e+00 1.008984174609e+00 1.001454985807e+00 9.941712653000e-01 9.871856665954e-01 9.804831132689e-01 9.740987876791e-01 9.680324030771e-01 9.622647360710e-01 9.568164818431e-01 9.516397558896e-01 9.467369681798e-01 9.420740954127e-01 9.376111561764e-01 9.333359649280e-01 9.291860229378e-01 9.251435987482e-01 9.211615186301e-01 9.171958640740e-01 9.132310376650e-01 9.092072884850e-01 9.051195453702e-01 9.009319805557e-01 8.966218501290e-01 8.921986757830e-01 8.876296078344e-01 8.829451472962e-01 8.781450940956e-01 8.732469185936e-01 8.683006118045e-01 8.633190814428e-01 8.583751210973e-01 8.535104962996e-01 8.487897390699e-01 8.442975827539e-01 8.400859912937e-01 8.362610350035e-01 8.328861806055e-01 8.300499448650e-01 8.278438962793e-01 8.263191792660e-01 8.255786267199e-01 8.256576795198e-01 8.266204834774e-01 8.285146701365e-01 8.313413371715e-01 8.351450305583e-01 8.398913409852e-01 8.455746630042e-01 8.521678670763e-01 8.595941007181e-01 8.678283124162e-01 8.767628962648e-01 8.863321994341e-01 8.964510675893e-01 9.069969087585e-01 9.179079751319e-01 9.290504561524e-01 9.403403352787e-01 9.516882380833e-01 9.629741087341e-01 9.741451063278e-01 9.850881350656e-01 9.957483015051e-01 1.006064949206e+00 1.015955868973e+00 1.025412781206e+00 1.034362564660e+00 1.042800380248e+00 1.050710321657e+00 1.058058465414e+00 1.064885976618e+00 1.071166453481e+00 1.076935031946e+00 1.082225114697e+00 1.087040252656e+00 1.091454946980e+00 1.095479145408e+00 1.099172511316e+00 1.102590616615e+00 1.105753958931e+00 1.108747683153e+00 1.111589672720e+00 1.114337938485e+00 1.117042156402e+00 1.119714778945e+00 1.122421478344e+00 1.125160459958e+00 1.127963994472e+00 1.130854438735e+00 1.133812147958e+00 1.136869190556e+00 1.139994475868e+00 1.143183890557e+00 1.146426347631e+00 1.149677655970e+00 1.152938007596e+00 1.156152567340e+00 1.159301832780e+00 1.162358355144e+00 1.165266464737e+00 1.168025151867e+00 1.170578726709e+00 1.172914267010e+00 1.175014859414e+00 1.176842477127e+00 1.178414251564e+00 1.179697797478e+00 1.180705155492e+00 1.181442560123e+00 1.181901573294e+00 1.182120124710e+00 1.182087723471e+00 1.181836237693e+00 1.181382452027e+00 1.180725594030e+00 1.179902166739e+00 1.178891073012e+00 1.177710402929e+00 1.176346689534e+00 1.174763423160e+00 1.172960894566e+00 1.170865281715e+00 1.168444522604e+00 1.165636217799e+00 1.162348292529e+00 1.158537650123e+00 1.154089187261e+00 1.148939023003e+00 1.143012580488e+00 1.136214196339e+00 1.128518824833e+00 1.119851670160e+00 1.110205424438e+00 1.099586663179e+00 1.087999932060e+00 1.075539486612e+00 1.062266376315e+00 1.048321420608e+00 1.033868100781e+00 1.019071711432e+00 1.004179130007e+00 9.893947570439e-01 9.749790078793e-01 9.611855535799e-01 9.482277729741e-01 9.363515993072e-01 9.257088726759e-01 9.164466154277e-01 9.086472893432e-01 9.023065227872e-01 8.974103896348e-01 8.938276511013e-01 8.914226637180e-01 8.900058844406e-01 8.893475437373e-01 8.892542806418e-01 8.894878376732e-01 8.898854847697e-01 8.902923896727e-01 8.905939148074e-01 8.907671799024e-01 8.907880316735e-01 8.907301328440e-01 8.906841506280e-01 8.907677752874e-01 8.911496419718e-01 8.919449673542e-01 8.933052039896e-01 8.953104605079e-01 8.979983722824e-01 9.013761661803e-01 9.053376725450e-01 9.097738244830e-01 9.144874989515e-01 9.192507126798e-01 9.238479748768e-01 9.280136892623e-01 9.315630164532e-01 9.343185881512e-01 9.361665223647e-01 9.370987565010e-01 9.371298370660e-01 9.364133698602e-01 9.351411915933e-01 9.335694685275e-01 9.320280062833e-01 9.308080296360e-01 9.302464238825e-01 9.305973654301e-01 9.320591679103e-01 9.347572456978e-01 9.386762275785e-01 9.437440832203e-01 9.497630950701e-01 9.564755548022e-01 9.635953235718e-01 9.707823714275e-01 9.777560218800e-01 9.842339745440e-01 9.900100156059e-01 9.949496214482e-01 9.989545732133e-01 1.002033492074e+00 1.004198115228e+00 1.005514162110e+00 1.006061687820e+00 1.005866523619e+00 1.004983702434e+00 1.003371098563e+00 1.000964801537e+00 9.976713111837e-01 9.933216456187e-01 9.878020262618e-01 9.809528421003e-01 9.726809470217e-01 9.629633471265e-01 9.518039592663e-01 9.393483208340e-01 9.257703132014e-01 9.113288834579e-01 8.963484909771e-01 8.811209099004e-01 8.659893922542e-01 8.512069348803e-01 8.369889035792e-01 8.234928768574e-01 8.107658746223e-01 7.988626432391e-01 7.877634206769e-01 7.774859956038e-01 7.680931654083e-01 7.596686515698e-01 7.524269890159e-01 7.465774664829e-01 7.423983707943e-01 7.401552881789e-01 7.400131007700e-01 7.421066855199e-01 7.463792629992e-01 7.526883522536e-01 7.607839557595e-01 7.703118304765e-01 7.809676123283e-01 7.924023045867e-01 8.043795387345e-01 8.167272591424e-01 8.293148314700e-01 8.421180960243e-01 8.550534001945e-01 8.680589742854e-01 8.810032171362e-01 8.936447765234e-01 9.057269937625e-01 9.168823848446e-01 9.267812017602e-01 9.351220744888e-01 9.416667997327e-01 9.463617208919e-01 9.492331773127e-01 9.505002518593e-01 9.504906862458e-01 9.495603725303e-01 9.481400706374e-01 9.465229895875e-01 9.449357044507e-01 9.434536186787e-01 9.419633210463e-01 9.402985031276e-01 9.381698428785e-01 9.320399011730e-01 9.209544270971e-01 9.127270740912e-01 9.120901567086e-01 9.160636128361e-01 9.168940945686e-01 9.095428003622e-01 8.964247016161e-01 8.853888671419e-01 8.826052902569e-01 8.866761667359e-01 8.901274820608e-01 8.867451096827e-01 8.773885957695e-01 8.692060028348e-01 8.689317958094e-01 8.763036657228e-01 8.843263664302e-01 8.860887408047e-01 8.811729683408e-01 8.759839402577e-01 8.777429117778e-01 8.874930707899e-01 8.991768833369e-01 9.056817348944e-01 9.055199040818e-01 9.041469040744e-01 9.088155290217e-01 9.215119920772e-01 9.370737421425e-01 9.483502602755e-01 9.529274800238e-01 9.552199827495e-01 9.622673551960e-01 9.768338246623e-01 9.946637669122e-01 1.008698776679e+00 1.015683834330e+00 1.019020886508e+00 1.025514847274e+00 1.038821136982e+00 1.055792786683e+00 1.069592684268e+00 1.076167833457e+00 1.077880589262e+00 1.081250736392e+00 1.090732964644e+00 1.104197882587e+00 1.114822411943e+00 1.117413435521e+00 1.112989642344e+00 1.107752184070e+00 1.107288713157e+00 1.111119792366e+00 1.112981413861e+00 1.106729624576e+00 1.092034513448e+00 1.074865884604e+00 1.062339931131e+00 1.056249174044e+00 1.051536419200e+00 1.041526906089e+00 1.024728277530e+00 1.006842566186e+00 9.961034275492e-01 9.957627545840e-01 1.001055097535e+00 1.004003480625e+00 1.001087207204e+00 9.963794236430e-01 9.973082610430e-01 1.006694689982e+00 1.018691646701e+00 1.022901340270e+00 1.007915966857e+00 9.505576901684e-01 8.636931442163e-01 8.714737011104e-01 9.707311588829e-01 1.036129592722e+00 9.974866149284e-01 9.027522897990e-01 8.781163581715e-01 9.636260184264e-01 1.049646213382e+00 1.047124978362e+00 9.781433274435e-01 9.479836900342e-01 1.011378592762e+00 1.087348579200e+00 1.084361240203e+00 1.006274813871e+00 9.494124733917e-01 9.894454915453e-01 1.063439975175e+00 1.067034876589e+00 9.814242155348e-01 8.934526941411e-01 9.064304740456e-01 9.824473703050e-01 9.999907541080e-01 9.109809241206e-01 7.875100681803e-01 7.718062499858e-01 8.726964603750e-01 9.471417825542e-01 9.095194128802e-01 7.951317110663e-01 7.339474423336e-01 7.985525760746e-01 8.855410674669e-01 8.901108057581e-01 8.179666521137e-01 7.698111171881e-01 8.205761004520e-01 9.003376738918e-01 9.083386160333e-01 8.315221131522e-01 7.562438841985e-01 7.814935077648e-01 8.690331564164e-01 9.106498258258e-01 8.711938276936e-01 8.117390291009e-01 8.207513079160e-01 8.868245674387e-01 9.197828223898e-01 8.790068297029e-01 8.191953076261e-01 8.343205526591e-01 9.188454823079e-01 9.723899802362e-01 9.343961820415e-01 8.401166065988e-01 7.953573201789e-01 8.482435429835e-01 9.140745948219e-01 9.100764803665e-01 8.476188210997e-01 8.134501871995e-01 8.563678751561e-01 9.085029943324e-01 8.904667823320e-01 8.100025539310e-01 7.638273566435e-01 8.200304468547e-01 9.025412661316e-01 9.094173261411e-01 8.274141625687e-01 7.413665350473e-01 7.501198442967e-01 8.186560343502e-01 8.441054985763e-01 8.043408144176e-01 7.748519347094e-01 8.253494885846e-01 9.018174892057e-01 9.115109851940e-01 8.458267369081e-01 8.036694521231e-01 8.787256283739e-01 1.000518049818e+00 1.043893552495e+00 9.724863497898e-01 8.652925939233e-01 8.541223831246e-01 9.414179822670e-01 1.002249269840e+00 1.034532222734e+00
 6.767152089832e-01 6.768890529343e-01 6.777620168766e-01 6.788544872618e-01 6.793610648239e-01 6.792744469196e-01 6.793884306047e-01 6.801892438953e-01 6.811814396275e-01 6.815892947800e-01 6.814248695901e-01 6.814648070852e-01 6.821749190674e-01 6.830725165820e-01 6.833898694013e-01 6.831356667474e-01 6.830907770551e-01 6.837231261694e-01 6.845291809422e-01 6.847379984656e-01 6.843936794690e-01 6.842767186769e-01 6.848124056591e-01 6.854922108282e-01 6.855902721046e-01 6.851596785311e-01 6.849538830716e-01 6.853949987250e-01 6.859838272850e-01 6.859795871772e-01 6.854399816580e-01 6.851452566813e-01 6.855113932992e-01 6.859999584240e-01 6.858771248850e-01 6.852346348555e-01 6.848424502400e-01 6.850740993292e-01 6.853989727113e-01 6.851318552614e-01 6.843977216883e-01 6.839573467901e-01 6.841322035995e-01 6.843368508288e-01 6.839130130266e-01 6.830877054275e-01 6.826525462659e-01 6.828352141074e-01 6.829659159539e-01 6.824302450950e-01 6.815093860494e-01 6.809788040836e-01 6.810383398824e-01 6.810508105209e-01 6.804267298046e-01 6.794227003360e-01 6.787489827990e-01 6.785743775702e-01 6.783399777448e-01 6.775859009016e-01 6.765685169078e-01 6.758235345589e-01 6.754201904053e-01 6.749262548871e-01 6.740492670532e-01 6.730298644407e-01 6.722742247876e-01 6.717720421078e-01 6.711255736236e-01 6.701425706817e-01 6.691004176737e-01 6.683220878573e-01 6.677348008809e-01 6.669989708324e-01 6.659661406560e-01 6.648521116425e-01 6.639441065287e-01 6.632315031286e-01 6.624269692230e-01 6.613515922601e-01 6.601495147503e-01 6.590626985917e-01 6.581308322676e-01 6.571892053351e-01 6.560753624953e-01 6.547920986205e-01 6.534955030703e-01 6.523094341047e-01 6.511886525753e-01 6.499973912183e-01 6.486578616108e-01 6.472124569977e-01 6.457714480571e-01 6.444212407387e-01 6.431242568006e-01 6.417410124520e-01 6.401941359860e-01 6.385654336163e-01 6.370001044848e-01 6.355531506247e-01 6.341176183115e-01 6.325314046258e-01 6.307750967188e-01 6.290103446466e-01 6.273914650973e-01 6.258635265683e-01 6.242348567060e-01 6.224067993833e-01 6.204891426091e-01 6.186745157527e-01 6.170084724545e-01 6.153221871067e-01 6.134435589528e-01 6.114077265684e-01 6.094065037185e-01 6.075538485511e-01 6.057615726327e-01 6.038496177859e-01 6.017521747141e-01 5.995941329052e-01 5.975377769850e-01 5.955918936270e-01 5.936191834676e-01 5.914983269051e-01 5.892484772642e-01 5.869958722039e-01 5.848429740298e-01 5.827577587528e-01 5.806132450262e-01 5.783257093804e-01 5.759359229270e-01 5.735604349484e-01 5.712810745228e-01 5.690543737693e-01 5.667479184923e-01 5.642850764227e-01 5.617360658619e-01 5.592403928945e-01 5.568533397791e-01 5.544801784618e-01 5.519819905499e-01 5.493340488162e-01 5.466551833198e-01 5.440683809588e-01 5.415518911701e-01 5.389836431971e-01 5.362858913436e-01 5.335058243037e-01 5.307420877751e-01 5.280346909874e-01 5.253284801526e-01 5.225622020185e-01 5.197284327953e-01 5.168574605380e-01 5.139735141072e-01 5.110887372673e-01 5.082063479590e-01 5.053123693016e-01 5.023749583534e-01 4.993715559561e-01 4.963273407137e-01 4.932961870130e-01 4.902969114340e-01 4.872814836307e-01 4.841915498056e-01 4.810395571948e-01 4.778835425741e-01 4.747514750352e-01 4.716175667258e-01 4.684378262723e-01 4.652049817447e-01 4.619533296914e-01 4.587007355642e-01 4.554330612011e-01 4.521403246186e-01 4.488238856936e-01 4.454883777257e-01 4.421308673318e-01 4.387468321904e-01 4.353400661011e-01 4.319199490242e-01 4.284855347806e-01 4.250258889577e-01 4.215416099082e-01 4.180401953776e-01 4.145135052031e-01 4.109640718165e-01 4.074020367260e-01 4.038292734018e-01 4.002414267594e-01 3.966221872726e-01 3.929719520179e-01 3.893107887748e-01 3.856545349883e-01 3.819862927082e-01 3.782858465622e-01 3.745591264914e-01 3.708251662403e-01 3.670925000716e-01 3.633467245274e-01 3.595749203035e-01 3.557853456177e-01 3.519937128880e-01 3.481980047728e-01 3.443851984796e-01 3.405566399201e-01 3.367180065201e-01 3.328753301896e-01 3.290269072693e-01 3.251677550056e-01 3.212960942803e-01 3.174227670796e-01 3.135419514074e-01 3.096575906176e-01 3.057694901032e-01 3.018785732282e-01 2.979841557849e-01 2.940888705903e-01 2.901920410571e-01 2.862957564584e-01 2.824055511092e-01 2.785165439588e-01 2.746294880916e-01 2.707482194460e-01 2.668753563051e-01 2.630132789119e-01 2.591620135366e-01 2.553182147936e-01 2.514874624167e-01 2.476779019998e-01 2.438849689607e-01 2.401089686803e-01 2.363538649375e-01 2.326230617341e-01 2.289237210801e-01 2.252538571703e-01 2.216113918987e-01 2.180052848460e-01 2.144375392407e-01 2.109118656550e-01 2.074317981780e-01 2.039995097347e-01 2.006187807514e-01 1.972967597590e-01 1.940340911290e-01 1.908362056686e-01 1.877125713492e-01 1.846623828856e-01 1.816912763280e-01 1.788064126940e-01 1.760115881624e-01 1.733158303396e-01 1.707255673708e-01 1.682416214531e-01 1.658738249798e-01 1.636310419573e-01 1.615145487860e-01 1.595357882652e-01 1.576977144189e-01 1.560052877585e-01 1.544699532448e-01 1.530938865858e-01 1.518843677649e-01 1.508472976713e-01 1.499843964310e-01 1.493010819176e-01 1.488034577361e-01 1.484908023838e-01 1.483685041128e-01 1.484361402493e-01 1.486941376265e-01 1.491448472742e-01 1.497862431391e-01 1.506161620023e-01 1.516327871886e-01 1.528329864349e-01 1.542116162683e-01 1.557691682856e-01 1.574959366079e-01 1.593896182602e-01 1.614444503979e-01 1.636528422913e-01 1.660116142801e-01 1.685159433911e-01 1.711569126761e-01 1.739281330264e-01 1.768251759885e-01 1.798410952381e-01 1.829731223109e-01 1.862120525547e-01 1.895527918890e-01 1.929925857014e-01 1.965235061731e-01 2.001416804535e-01 2.038429155558e-01 2.076213434298e-01 2.114720587247e-01 2.153925761250e-01 2.193784406991e-01 2.234262906977e-01 2.275307786466e-01 2.316888749244e-01 2.359001292219e-01 2.401583261465e-01 2.444603452309e-01 2.488054849531e-01 2.531897465602e-01 2.576090662737e-01 2.620647571921e-01 2.665504529992e-01 2.710661169341e-01 2.756109879581e-01 2.801785577326e-01 2.847713722717e-01 2.893862090461e-01 2.940195325834e-01 2.986714792951e-01 3.033391738657e-01 3.080221153901e-01 3.127187285399e-01 3.174273669010e-01 3.221458790022e-01 3.268740702997e-01 3.316088850710e-01 3.363514923132e-01 3.410995018075e-01 3.458503153021e-01 3.506033339900e-01 3.553599673687e-01 3.601159119872e-01 3.648727662789e-01 3.696276722699e-01 3.743780570442e-01 3.791263080346e-01 3.838703654912e-01 3.886098499999e-01 3.933443644168e-01 3.980688847229e-01 4.027849884790e-01 4.074933224271e-01 4.121917905610e-01 4.168816166534e-01 4.215599600073e-01 4.262226673134e-01 4.308746961785e-01 4.355097376403e-01 4.401324536833e-01 4.447420175281e-01 4.493313740203e-01 4.539049705495e-01 4.584597645739e-01 4.629931195492e-01 4.675119233548e-01 4.720096428121e-01 4.764862178395e-01 4.809406571721e-01 4.853709410414e-01 4.897808936484e-01 4.941679351289e-01 4.985297863052e-01 5.028678818896e-01 5.071771219553e-01 5.114621517813e-01 5.157227942568e-01 5.199535036866e-01 5.241565548283e-01 5.283292891733e-01 5.324708601333e-01 5.365867883948e-01 5.406717393679e-01 5.447238785039e-01 5.487432448422e-01 5.527277602110e-01 5.566822421833e-01 5.606046029973e-01 5.644914803734e-01 5.683438447392e-01 5.721566347052e-01 5.759361520440e-01 5.796798907404e-01 5.833857775778e-01 5.870562190579e-01 5.906851111676e-01 5.942739696902e-01 5.978253296345e-01 6.013356921572e-01 6.048072106145e-01 6.082378408287e-01 6.116221056988e-01 6.149656236984e-01 6.182648875045e-01 6.215225636924e-01 6.247369967377e-01 6.279036765360e-01 6.310262173069e-01 6.341020047938e-01 6.371318289318e-01 6.401177658104e-01 6.430531491328e-01 6.459415913516e-01 6.487806229680e-01 6.515719012820e-01 6.543166930053e-01 6.570089254343e-01 6.596489732879e-01 6.622403209893e-01 6.647786846205e-01 6.672702876406e-01 6.697076892521e-01 6.720885316296e-01 6.744188895668e-01 6.766940450025e-01 6.789175914644e-01 6.810877948760e-01 6.832009853588e-01 6.852599402501e-01 6.872608217785e-01 6.892088627573e-01 6.911017797757e-01 6.929353816393e-01 6.947144640250e-01 6.964334191240e-01 6.980962232147e-01 6.997031667138e-01 7.012493886195e-01 7.027384003930e-01 7.041679788449e-01 7.055380053697e-01 7.068511570628e-01 7.081027878840e-01 7.092954631575e-01 7.104280859775e-01 7.114988774624e-01 7.125097639893e-01 7.134614009083e-01 7.143515218327e-01 7.151804208225e-01 7.159472487785e-01 7.166536351435e-01 7.172994990515e-01 7.178827000702e-01 7.184056605829e-01 7.188647325442e-01 7.192629798381e-01 7.196008313585e-01 7.198738471666e-01 7.200883117883e-01 7.202396155554e-01 7.203293638260e-01 7.203579093264e-01 7.203220207988e-01 7.202264695427e-01 7.200705235580e-01 7.198524241943e-01 7.195736832731e-01 7.192320032355e-01 7.188315679203e-01 7.183708068017e-01 7.178501742019e-01 7.172685987096e-01 7.166263140044e-01 7.159251166629e-01 7.151672907710e-01 7.143500702206e-01 7.134750904277e-01 7.125413143023e-01 7.115512195258e-01 7.105047999678e-01 7.094026436616e-01 7.082456031698e-01 7.070330221496e-01 7.057649020642e-01 7.044461738022e-01 7.030744214285e-01 7.016496938091e-01 7.001771173402e-01 6.986499313125e-01 6.970769125449e-01 6.954542522792e-01 6.937837765553e-01 6.920698211126e-01 6.903056818753e-01 6.885028822416e-01 6.866547730104e-01 6.847632653310e-01 6.828372806688e-01 6.808649649714e-01 6.788603581000e-01 6.768185238833e-01 6.747381225432e-01 6.726321448429e-01 6.704854556213e-01 6.683157492932e-01 6.661168762883e-01 6.638859213915e-01 6.616414675002e-01 6.593619843478e-01 6.570710680237e-01 6.547591333761e-01 6.524247803814e-01 6.500887660564e-01 6.477257467693e-01 6.453645433795e-01 6.429924448653e-01 6.406092965344e-01 6.382370459001e-01 6.358495354185e-01 6.334773084024e-01 6.311070321928e-01 6.287372697854e-01 6.263946554805e-01 6.240472847540e-01 6.217328498385e-01 6.194328621495e-01 6.171503443180e-01 6.149096492885e-01 6.126797590356e-01 6.105003005042e-01 6.083487473164e-01 6.062324304636e-01 6.041758507031e-01 6.021449493898e-01 6.001845766288e-01 5.982676369726e-01 5.964062089455e-01 5.946217816049e-01 5.928822881035e-01 5.912301367903e-01 5.896404652373e-01 5.881254132970e-01 5.867052685382e-01 5.853490916101e-01 5.840994997982e-01 5.829309705255e-01 5.818569824766e-01 5.808950572266e-01 5.800178258932e-01 5.792630326408e-01 5.786075875683e-01 5.780650465134e-01 5.776497524524e-01 5.773391441709e-01 5.771651709569e-01 5.771095941791e-01 5.771799387463e-01 5.773933752384e-01 5.777262502391e-01 5.782074568605e-01 5.788218811423e-01 5.795726728906e-01 5.804789537038e-01 5.815143290002e-01 5.827067237886e-01 5.840433429291e-01 5.855236483601e-01 5.871658092376e-01 5.889418248714e-01 5.908818913828e-01 5.929680199616e-01 5.951990198691e-01 5.975953300829e-01 6.001266197271e-01 6.028213315144e-01 6.056612484398e-01 6.086423874831e-01 6.117867028459e-01 6.150600749703e-01 6.184907232209e-01 6.220613479632e-01 6.257673217564e-01 6.296251944991e-01 6.336057971601e-01 6.377325082002e-01 6.419887304268e-01 6.463689535365e-01 6.508885102774e-01 6.555189062829e-01 6.602814253227e-01 6.651587462978e-01 6.701457821764e-01 6.752580926837e-01 6.804638472094e-01 6.857861323550e-01 6.912077273479e-01 6.967222504732e-01 7.023405986813e-01 7.080391046727e-01 7.138340247685e-01 7.197097735668e-01 7.256604710187e-01 7.316974854798e-01 7.377964494880e-01 7.439700378566e-01 7.502061874994e-01 7.564987753811e-01 7.628569485811e-01 7.692594324574e-01 7.757156629084e-01 7.822158223611e-01 7.887524910133e-01 7.953346208896e-01 8.019419061808e-01 8.085817966794e-01 8.152481235688e-01 8.219318229954e-01 8.286382271198e-01 8.353547082241e-01 8.420822335570e-01 8.488159834777e-01 8.555491103372e-01 8.622842163979e-01 8.690111479520e-01 8.757303144597e-01 8.824373454067e-01 8.891258496524e-01 8.957950678056e-01 9.024385155748e-01 9.090565930564e-01 9.156423319118e-01 9.221922328387e-01 9.287040251408e-01 9.351739729028e-01 9.415984150353e-01 9.479721772606e-01 9.542962648711e-01 9.605602278097e-01 9.667665106085e-01 9.729113054078e-01 9.789854234821e-01 9.849952478982e-01 9.909268206134e-01 9.967830277591e-01 1.002562854187e+00 1.008253843107e+00 1.013865482584e+00 1.019381780482e+00 1.024807666864e+00 1.030140847497e+00 1.035367251412e+00 1.040501165049e+00 1.045522609282e+00 1.050438770814e+00 1.055247705280e+00 1.059933834265e+00 1.064514169806e+00 1.068966006461e+00 1.073296692748e+00 1.077507733032e+00 1.081580496383e+00 1.085534488810e+00 1.089346397626e+00 1.093022488101e+00 1.096568831548e+00 1.099958748672e+00 1.103219631615e+00 1.106325068164e+00 1.109281607567e+00 1.112096490498e+00 1.114742033255e+00 1.117246955649e+00 1.119586308483e+00 1.121762717435e+00 1.123788643621e+00 1.125633020919e+00 1.127325545390e+00 1.128844246308e+00 1.130187280160e+00 1.131371482344e+00 1.132364341681e+00 1.133194126284e+00 1.133844252042e+00 1.134305928983e+00 1.134604616935e+00 1.134702788076e+00 1.134628972415e+00 1.134368930372e+00 1.133912254409e+00 1.133286522278e+00 1.132454178640e+00 1.131442570206e+00 1.130242237238e+00 1.128837562071e+00 1.127259284370e+00 1.125469678896e+00 1.123497164791e+00 1.121333836064e+00 1.118960589877e+00 1.116411906007e+00 1.113653893097e+00 1.110704414111e+00 1.107567377106e+00 1.104218960093e+00 1.100694429769e+00 1.096960987613e+00 1.093035896598e+00 1.088926371675e+00 1.084606891586e+00 1.080112223703e+00 1.075415833191e+00 1.070529094104e+00 1.065463400556e+00 1.060193339393e+00 1.054752556310e+00 1.049116645088e+00 1.043297669078e+00 1.037307433252e+00 1.031124365123e+00 1.024775566560e+00 1.018248114505e+00 1.011544051452e+00 1.004681602673e+00 9.976407829760e-01 9.904454040348e-01 9.830869653279e-01 9.755690768719e-01 9.679076901937e-01 9.600877709684e-01 9.521298914795e-01 9.440317353323e-01 9.357932512252e-01 9.274335596232e-01 9.189403149087e-01 9.103321278533e-01 9.016118023696e-01 8.927775816423e-01 8.838478151434e-01 8.748210759501e-01 8.657065098845e-01 8.565149569424e-01 8.472463561667e-01 8.379181202151e-01 8.285310286206e-01 8.190966710115e-01 8.096264211167e-01 8.001281373985e-01 7.906101919637e-01 7.810869906540e-01 7.715653810459e-01 7.620616202974e-01 7.525850031658e-01 7.431462274838e-01 7.337634152159e-01 7.244444811915e-01 7.152060598891e-01 7.060663053396e-01 6.970315327226e-01 6.881270002451e-01 6.793625721586e-01 6.707555717201e-01 6.623283818696e-01 6.540881884656e-01 6.460630841674e-01 6.382654005662e-01 6.307114566593e-01 6.234298061769e-01 6.164253024300e-01 6.097292748774e-01 6.033535207008e-01 5.973123962795e-01 5.916378510028e-01 5.863277067607e-01 5.814160648070e-01 5.769109270521e-01 5.728217508442e-01 5.691780461727e-01 5.659727514384e-01 5.632335898845e-01 5.609616472878e-01 5.591599376942e-01 5.578501068755e-01 5.570143823250e-01 5.566717970006e-01 5.568160288810e-01 5.574381796411e-01 5.585505867303e-01 5.601262207862e-01 5.621738037662e-01 5.646766192062e-01 5.676153263296e-01 5.709944453810e-01 5.747781305329e-01 5.789650626529e-01 5.835347741785e-01 5.884614443353e-01 5.937419113950e-01 5.993375849918e-01 6.052442667063e-01 6.114346465386e-01 6.178808797996e-01 6.245784482085e-01 6.314895703189e-01 6.386057623605e-01 6.459011505782e-01 6.533509120659e-01 6.609494127592e-01 6.686593150795e-01 6.764740769875e-01 6.843712640797e-01 6.923263285210e-01 7.003317931997e-01 7.083588379999e-01 7.164003205027e-01 7.244343144828e-01 7.324440782494e-01 7.404202058992e-01 7.483391650104e-01 7.561945532928e-01 7.639661795103e-01 7.716402776745e-01 7.792110299101e-01 7.866536894283e-01 7.939690365030e-01 8.011350284722e-01 8.081458571362e-01 8.149914185178e-01 8.216541937821e-01 8.281346176879e-01 8.344108221267e-01 8.404819298764e-01 8.463388105276e-01 8.519652276273e-01 8.573643477449e-01 8.625177641550e-01 8.674249647541e-01 8.720777948089e-01 8.764635228478e-01 8.805875949560e-01 8.844315533181e-01 8.879970153775e-01 8.912785614768e-01 8.942642340570e-01 8.969600237189e-01 8.993518336940e-01 9.014438102917e-01 9.032294976299e-01 9.047017953180e-01 9.058681686980e-01 9.067133709584e-01 9.072442226539e-01 9.074576176741e-01 9.073469008956e-01 9.069230541806e-01 9.061707095926e-01 9.051024330416e-01 9.037150906344e-01 9.020023245152e-01 8.999819411978e-01 8.976349178151e-01 8.949806390825e-01 8.920153073871e-01 8.887364169871e-01 8.851640429111e-01 8.812816642603e-01 8.771132966638e-01 8.726549767690e-01 8.679079876117e-01 8.628980841777e-01 8.576066258834e-01 8.520631474527e-01 8.462684002388e-01 8.402238425121e-01 8.339605971420e-01 8.274664147478e-01 8.207711177016e-01 8.138812018484e-01 8.067997178311e-01 7.995679034468e-01 7.921701956034e-01 7.846448514728e-01 7.770070723572e-01 7.692577949828e-01 7.614464360732e-01 7.535662436169e-01 7.456557461733e-01 7.377391097407e-01 7.298249128981e-01 7.219653532200e-01 7.141599461274e-01 7.064536500975e-01 6.988770407852e-01 6.914445224401e-01 6.842133509587e-01 6.771913993319e-01 6.704278337367e-01 6.639570028873e-01 6.578006419514e-01 6.520157207164e-01 6.466164578611e-01 6.416493613477e-01 6.371517099889e-01 6.331451055525e-01 6.296802556539e-01 6.267721011323e-01 6.244601333501e-01 6.227722000220e-01 6.217212257490e-01 6.213440654152e-01 6.216447765757e-01 6.226465088136e-01 6.243554209626e-01 6.267759921996e-01 6.299179176752e-01 6.337670515919e-01 6.383305222673e-01 6.435863806199e-01 6.495272193106e-01 6.561369545387e-01 6.633818355125e-01 6.712578585662e-01 6.797212427381e-01 6.887523609185e-01 6.983239223327e-01 7.083878970301e-01 7.189358995629e-01 7.299105618253e-01 7.412894981337e-01 7.530392835029e-01 7.651078481870e-01 7.774842954190e-01 7.901101894634e-01 8.029627450010e-01 8.160115309028e-01 8.292026907129e-01 8.425285049355e-01 8.559339533354e-01 8.693968353103e-01 8.828879459912e-01 8.963580327075e-01 9.098041862221e-01 9.231695042217e-01 9.364400622070e-01 9.495892802076e-01 9.625721004712e-01 9.753871071908e-01 9.879845580506e-01 1.000348560655e+00 1.012460426525e+00 1.024275524348e+00 1.035796622095e+00 1.046980276084e+00 1.057813111926e+00 1.068278943504e+00 1.078342154925e+00 1.088002355881e+00 1.097224771775e+00 1.105998433615e+00 1.114311916970e+00 1.122132431107e+00 1.129466845230e+00 1.136284043833e+00 1.142578483723e+00 1.148344195479e+00 1.153553613191e+00 1.158219113011e+00 1.162315840765e+00 1.165843960365e+00 1.168801834130e+00 1.171173207966e+00 1.172973619750e+00 1.174185428675e+00 1.174819696374e+00 1.174880172115e+00 1.174359887378e+00 1.173282668866e+00 1.171637749699e+00 1.169450336630e+00 1.166727368766e+00 1.163477563974e+00 1.159730034806e+00 1.155489905021e+00 1.150788815614e+00 1.145648603898e+00 1.140085719236e+00 1.134148042649e+00 1.127842473815e+00 1.121222194811e+00 1.114317738304e+00 1.107155582637e+00 1.099800506993e+00 1.092269340129e+00 1.084628760729e+00 1.076917647104e+00 1.069178112169e+00 1.061482120437e+00 1.053857380098e+00 1.046377195521e+00 1.039091100133e+00 1.032041634679e+00 1.025307940684e+00 1.018917770770e+00 1.012942368451e+00 1.007429976301e+00 1.002417476566e+00 9.979723658994e-01 9.941106495882e-01 9.908893919657e-01 9.883348781211e-01 9.864628625623e-01 9.853172412037e-01 9.848854687234e-01 9.851956903711e-01 9.862383788442e-01 9.880000277254e-01 9.904875820278e-01 9.936508422010e-01 9.974850994382e-01 1.001946890884e+00 1.006986327673e+00 1.012581758883e+00 1.018651095013e+00 1.025165167235e+00 1.032055101607e+00 1.039250834330e+00 1.046714074145e+00 1.054347277260e+00 1.062110984356e+00 1.069925823317e+00 1.077723494950e+00 1.085459009405e+00 1.093037597763e+00 1.100428831009e+00 1.107554890875e+00 1.114356559596e+00 1.120805301704e+00 1.126813426174e+00 1.132370392034e+00 1.137413005968e+00 1.141898773831e+00 1.145820454879e+00 1.149108788952e+00 1.151774721588e+00 1.153780262429e+00 1.155100782333e+00 1.155757706034e+00 1.155702782738e+00 1.154970280331e+00 1.153551173044e+00 1.151440788632e+00 1.148687172854e+00 1.145268457957e+00 1.141238697858e+00 1.136617127262e+00 1.131420956457e+00 1.125719632950e+00 1.119516030218e+00 1.112880155212e+00 1.105854603763e+00 1.098471159617e+00 1.090813305115e+00 1.082901150915e+00 1.074813576486e+00 1.066599175379e+00 1.058301551240e+00 1.050000389614e+00 1.041715567061e+00 1.033525747014e+00 1.025465227935e+00 1.017568530427e+00 1.009900290892e+00 1.002461541427e+00 9.953062042073e-01 9.884472920089e-01 9.818858811201e-01 9.756608188497e-01 9.697377317208e-01 9.641384098991e-01 9.588437306498e-01 9.538227691103e-01 9.490780478735e-01 9.445523458337e-01 9.402349713633e-01 9.360822888994e-01 9.320489802944e-01 9.281169851286e-01 9.242216049598e-01 9.203456565105e-01 9.164436356048e-01 9.124777754921e-01 9.084394605845e-01 9.042774313965e-01 8.999996309760e-01 8.955818598368e-01 8.910183081297e-01 8.863321794877e-01 8.815088037704e-01 8.765964447947e-01 8.716106221636e-01 8.665910487730e-01 8.616005239192e-01 8.566698472488e-01 8.518870858681e-01 8.473045700556e-01 8.430003170989e-01 8.390626301265e-01 8.355508058856e-01 8.325715085117e-01 8.301797170639e-01 8.284612612747e-01 8.274935014442e-01 8.273091309121e-01 8.279938920835e-01 8.295557498013e-01 8.320335519285e-01 8.354459610038e-01 8.397622800666e-01 8.449999960493e-01 8.510923150052e-01 8.580077486981e-01 8.656928221260e-01 8.740508357629e-01 8.830364911755e-01 8.925307712445e-01 9.024583905479e-01 9.127266969378e-01 9.232177773878e-01 9.338689182482e-01 9.445534922700e-01 9.552021842035e-01 9.657325399680e-01 9.760443199358e-01 9.861046044815e-01 9.958135038746e-01 1.005144139403e+00 1.014051262196e+00 1.022479204753e+00 1.030440092932e+00 1.037884588371e+00 1.044827859509e+00 1.051277308265e+00 1.057216877213e+00 1.062709262081e+00 1.067742054825e+00 1.072369896836e+00 1.076636615784e+00 1.080558021588e+00 1.084218504676e+00 1.087632246251e+00 1.090867698029e+00 1.093975414044e+00 1.096980168347e+00 1.099960886547e+00 1.102929623487e+00 1.105936664224e+00 1.109019037354e+00 1.112180679258e+00 1.115471006287e+00 1.118873254634e+00 1.122407290920e+00 1.126076129799e+00 1.129848676805e+00 1.133740790757e+00 1.137705646491e+00 1.141731534025e+00 1.145791402358e+00 1.149835136164e+00 1.153856797300e+00 1.157792034885e+00 1.161623765829e+00 1.165317801363e+00 1.168823738782e+00 1.172140747327e+00 1.175217542056e+00 1.178046449021e+00 1.180614287435e+00 1.182891353870e+00 1.184899881044e+00 1.186610378110e+00 1.188043663554e+00 1.189204961710e+00 1.190088742064e+00 1.190733324491e+00 1.191121354424e+00 1.191284011666e+00 1.191224058548e+00 1.190931382449e+00 1.190430417654e+00 1.189682154214e+00 1.188688200028e+00 1.187418148272e+00 1.185816088740e+00 1.183867973948e+00 1.181480985678e+00 1.178618126706e+00 1.175201915287e+00 1.171142104440e+00 1.166397432414e+00 1.160859858632e+00 1.154486608669e+00 1.147222279001e+00 1.139004228924e+00 1.129842767705e+00 1.119706413691e+00 1.108639594569e+00 1.096696167050e+00 1.083940578418e+00 1.070521867725e+00 1.056550286385e+00 1.042222911356e+00 1.027740558148e+00 1.013301248152e+00 9.991713268212e-01 9.855544504481e-01 9.726980607110e-01 9.608130308768e-01 9.500584231318e-01 9.406018905291e-01 9.325006579510e-01 9.258024389253e-01 9.204785456202e-01 9.164239671158e-01 9.135321183585e-01 9.115959953347e-01 9.104325100729e-01 9.098204738496e-01 9.095353741369e-01 9.094072316042e-01 9.092470444557e-01 9.089551055264e-01 9.084522211508e-01 9.077094310309e-01 9.067835111116e-01 9.057229267617e-01 9.046680414510e-01 9.037518851102e-01 9.031201338585e-01 9.029403540196e-01 9.033066054553e-01 9.043302505238e-01 9.060329086789e-01 9.083860223683e-01 9.113280965155e-01 9.146906652179e-01 9.183214252899e-01 9.219946823733e-01 9.254875904244e-01 9.286097279097e-01 9.311542625895e-01 9.330188115835e-01 9.341219653111e-01 9.344679533112e-01 9.341648075058e-01 9.333415771921e-01 9.322529675029e-01 9.311643363114e-01 9.303769639018e-01 9.302202016098e-01 9.309445527197e-01 9.328013772697e-01 9.359201524236e-01 9.403492710179e-01 9.460502539323e-01 9.528472105089e-01 9.605313787407e-01 9.687957609759e-01 9.773172039566e-01 9.857870796344e-01 9.938804860779e-01 1.001369414290e+00 1.008043317925e+00 1.013784055968e+00 1.018540704745e+00 1.022291721380e+00 1.025100172259e+00 1.027007772314e+00 1.028086990992e+00 1.028390877621e+00 1.027903981105e+00 1.026626321209e+00 1.024455751058e+00 1.021280564190e+00 1.016974714734e+00 1.011364235536e+00 1.004354919709e+00 9.958359224261e-01 9.857879822427e-01 9.742703997819e-01 9.613844385520e-01 9.473601648444e-01 9.324388661231e-01 9.169274119359e-01 9.011613190336e-01 8.854127313161e-01 8.699792577732e-01 8.550461957287e-01 8.407619297133e-01 8.272201242872e-01 8.144334743448e-01 8.024553402429e-01 7.912989607230e-01 7.810503219505e-01 7.718552799047e-01 7.638847265453e-01 7.574166933953e-01 7.526813355459e-01 7.499299721284e-01 7.493338047431e-01 7.509233683339e-01 7.546642200330e-01 7.603271257301e-01 7.676354466365e-01 7.762424573890e-01 7.857687627906e-01 7.959400276587e-01 8.064860811182e-01 8.172839038002e-01 8.282777064537e-01 8.394399873055e-01 8.508207871208e-01 8.623708948642e-01 8.740264588770e-01 8.856222127610e-01 8.968718827362e-01 9.074813465687e-01 9.170626145148e-01 9.253037429031e-01 9.319504588358e-01 9.368499482632e-01 9.400510646292e-01 9.416847029460e-01 9.420677226975e-01 9.415775382660e-01 9.405887740944e-01 9.394923102785e-01 9.384950976317e-01 9.377169280890e-01 9.371034580099e-01 9.364369793326e-01 9.354754923235e-01 9.338920038194e-01 9.280884688824e-01 9.172831172125e-01 9.092879113611e-01 9.088379385593e-01 9.129649561905e-01 9.139497315700e-01 9.067900199607e-01 8.938970014525e-01 8.830737187332e-01 8.804117659517e-01 8.844513124463e-01 8.877020945958e-01 8.839546315079e-01 8.740728716229e-01 8.651908422512e-01 8.640394107454e-01 8.703794292697e-01 8.772495241548e-01 8.777731184675e-01 8.715759469838e-01 8.651203292209e-01 8.656793672518e-01 8.743078676556e-01 8.849126925443e-01 8.903533055519e-01 8.891924402003e-01 8.870038837668e-01 8.911404803419e-01 9.035782375990e-01 9.190510946445e-01 9.303425556410e-01 9.350997730234e-01 9.378765114365e-01 9.457874147179e-01 9.614920006753e-01 9.805398220082e-01 9.957586617443e-01 1.003943067893e+00 1.008626905860e+00 1.016676827595e+00 1.031635356822e+00 1.050148808185e+00 1.065237503378e+00 1.072832722472e+00 1.075341112648e+00 1.079293812685e+00 1.089073185521e+00 1.102452895012e+00 1.112577597681e+00 1.114313766055e+00 1.108801341549e+00 1.102368904580e+00 1.100694873872e+00 1.103319592481e+00 1.103985271025e+00 1.096609420937e+00 1.081020016149e+00 1.063386844617e+00 1.050954192077e+00 1.045468357334e+00 1.041708665827e+00 1.032905229569e+00 1.017609781089e+00 1.001609692054e+00 9.930722872948e-01 9.949643818628e-01 1.002173063219e+00 1.006524775014e+00 1.004476565386e+00 1.000095657999e+00 1.000746125376e+00 1.009305396953e+00 1.020557844868e+00 1.025864694680e+00 1.017080966142e+00 9.694182301102e-01 8.847445357725e-01 8.737671440275e-01 9.624575152465e-01 1.038897238278e+00 1.018442746262e+00 9.290184744651e-01 8.902522485837e-01 9.673588171625e-01 1.066659989067e+00 1.084287218353e+00 1.019058553477e+00 9.653956732614e-01 1.004576849331e+00 1.084187364300e+00 1.103064858992e+00 1.038498282930e+00 9.661097816204e-01 9.769995230147e-01 1.044551326161e+00 1.066325779318e+00 1.000475325995e+00 9.082306920013e-01 8.941341394517e-01 9.567645972612e-01 9.875085987172e-01 9.230886792862e-01 8.137923051060e-01 7.903697777612e-01 8.844679917586e-01 9.687726870575e-01 9.457853384076e-01 8.322521024202e-01 7.511123578325e-01 8.043127161024e-01 9.077656770984e-01 9.367968154727e-01 8.702846077180e-01 7.938687100726e-01 8.109876302373e-01 8.899093103518e-01 9.193096962937e-01 8.579916793455e-01 7.721278660723e-01 7.751262215666e-01 8.643792762850e-01 9.272294378680e-01 9.019401071784e-01 8.283776276935e-01 8.060541931823e-01 8.643151615119e-01 9.192356195072e-01 9.045370663277e-01 8.473537212728e-01 8.378974382110e-01 9.042459207124e-01 9.630662039814e-01 9.393038689808e-01 8.481235833849e-01 7.905622770642e-01 8.389734532216e-01 9.213821037933e-01 9.380147625871e-01 8.775903215364e-01 8.185229031273e-01 8.373942753051e-01 8.935947241913e-01 8.971544965267e-01 8.312461111285e-01 7.744909234393e-01 8.087991169313e-01 8.848128416960e-01 8.971080760602e-01 8.156957719119e-01 7.168741056958e-01 7.179876288470e-01 8.018666681062e-01 8.498949294342e-01 8.169629163139e-01 7.666314434602e-01 7.914264469121e-01 8.684845765433e-01 8.988211355757e-01 8.510395947274e-01 8.040086634876e-01 8.589229668894e-01 9.718055523086e-01 1.018150471466e+00 9.478474060884e-01 8.314486734765e-01 8.154231524982e-01 9.200552810846e-01 1.006069081741e+00 1.051335077358e+00
 6.755338515941e-01 6.755349116491e-01 6.762512205383e-01 6.771865587371e-01 6.775166645363e-01 6.772421440998e-01 6.771830725571e-01 6.778274684565e-01 6.786583358124e-01 6.788828053636e-01 6.785295471827e-01 6.783942727992e-01 6.789425472867e-01 6.796730254172e-01 6.798065649434e-01 6.793605195042e-01 6.791353729752e-01 6.796045406101e-01 6.802439711957e-01 6.802658636482e-01 6.797240432971e-01 6.794268132275e-01 6.798002392172e-01 6.803086837392e-01 6.802124859941e-01 6.795822052292e-01 6.791958097734e-01 6.794705786234e-01 6.798844583701e-01 6.796842250619e-01 6.789429333969e-01 6.784667530110e-01 6.786659020817e-01 6.789763026107e-01 6.786532301640e-01 6.778091819191e-01 6.772371500518e-01 6.773012261119e-01 6.774421113646e-01 6.769703930869e-01 6.760328041041e-01 6.754094959453e-01 6.754145191812e-01 6.754362229899e-01 6.748071031620e-01 6.737725891658e-01 6.731497699396e-01 6.731588691588e-01 6.731081729352e-01 6.723687024310e-01 6.712412145513e-01 6.705200069343e-01 6.704011995855e-01 6.702274723732e-01 6.694022802226e-01 6.681941671898e-01 6.673326874194e-01 6.669793474150e-01 6.665536486339e-01 6.655913344992e-01 6.643667267174e-01 6.634373247117e-01 6.628584869936e-01 6.621710601306e-01 6.610775116814e-01 6.598442866116e-01 6.588996821273e-01 6.582243178667e-01 6.573885682890e-01 6.561875065948e-01 6.549241232959e-01 6.539515912957e-01 6.531902747326e-01 6.522669583378e-01 6.510206691786e-01 6.496855780112e-01 6.485793405430e-01 6.476868202798e-01 6.466959019095e-01 6.454125829221e-01 6.439942051306e-01 6.427070512100e-01 6.415920675439e-01 6.404616934805e-01 6.391420933053e-01 6.376480802230e-01 6.361535621954e-01 6.347796614478e-01 6.334679175813e-01 6.320712919909e-01 6.305241572580e-01 6.288814657887e-01 6.272531340666e-01 6.257095643819e-01 6.242063051655e-01 6.226156290344e-01 6.208724633319e-01 6.190549944017e-01 6.172970778380e-01 6.156438934968e-01 6.140002964012e-01 6.122154253911e-01 6.102705499458e-01 6.083148062986e-01 6.064929923672e-01 6.047569348049e-01 6.029276544885e-01 6.009087964783e-01 5.988009056810e-01 5.967871789647e-01 5.949147605821e-01 5.930269328722e-01 5.909552285296e-01 5.887297291956e-01 5.865330832644e-01 5.844791403901e-01 5.824847090407e-01 5.803780802613e-01 5.780895665084e-01 5.757396344883e-01 5.734861031753e-01 5.713410732503e-01 5.691725944995e-01 5.668594085553e-01 5.644206186125e-01 5.619766102840e-01 5.596283941702e-01 5.573470161558e-01 5.550096441484e-01 5.525350039041e-01 5.499579286530e-01 5.473934009718e-01 5.449202989712e-01 5.424998612787e-01 5.400056379169e-01 5.373608980902e-01 5.346271432793e-01 5.319415886985e-01 5.293618872423e-01 5.268015582139e-01 5.241231130364e-01 5.212947503404e-01 5.184313512472e-01 5.156554790181e-01 5.129535956484e-01 5.102061548226e-01 5.073299946645e-01 5.043701828152e-01 5.014240411811e-01 4.985347598447e-01 4.956518244109e-01 4.927094939865e-01 4.896983970499e-01 4.866510797231e-01 4.835934784020e-01 4.805346625831e-01 4.774787299419e-01 4.744113117515e-01 4.713030971124e-01 4.681320322338e-01 4.649208434459e-01 4.617189173099e-01 4.585498798356e-01 4.553696133285e-01 4.521177838375e-01 4.488037274378e-01 4.454830311616e-01 4.421868915360e-01 4.388925173909e-01 4.355558461792e-01 4.321670076339e-01 4.287579094970e-01 4.253485487531e-01 4.219275233532e-01 4.184831686713e-01 4.150162781023e-01 4.115309089231e-01 4.080247389064e-01 4.044945022830e-01 4.009440452877e-01 3.973800641374e-01 3.938040610302e-01 3.902057983082e-01 3.865842328422e-01 3.829464502843e-01 3.792873511974e-01 3.756064521597e-01 3.719135400442e-01 3.682129051022e-01 3.644999139548e-01 3.607589495656e-01 3.569886060042e-01 3.532079578752e-01 3.494347723868e-01 3.456538899882e-01 3.418439065605e-01 3.380093934317e-01 3.341703999322e-01 3.303343245619e-01 3.264903621493e-01 3.226247702385e-01 3.187425991045e-01 3.148608801456e-01 3.109794695414e-01 3.070868024636e-01 3.031811105405e-01 2.992690371416e-01 2.953564484008e-01 2.914442663680e-01 2.875254707604e-01 2.836000499776e-01 2.796760844875e-01 2.757525885950e-01 2.718294861174e-01 2.679095437232e-01 2.639935113232e-01 2.600801075974e-01 2.561731109134e-01 2.522727229562e-01 2.483807883088e-01 2.445025692059e-01 2.406358346097e-01 2.367797944790e-01 2.329402950494e-01 2.291196143493e-01 2.253200395785e-01 2.215452677109e-01 2.177899332656e-01 2.140620409749e-01 2.103690243431e-01 2.067086053076e-01 2.030832954150e-01 1.994956455518e-01 1.959510778082e-01 1.924590128556e-01 1.890177395782e-01 1.856280619111e-01 1.822974523194e-01 1.790336425239e-01 1.758399628208e-01 1.727211499573e-01 1.696810840307e-01 1.667272973782e-01 1.638688726266e-01 1.611063539541e-01 1.584491424593e-01 1.559073854524e-01 1.534837328252e-01 1.511852872832e-01 1.490203719909e-01 1.469958520005e-01 1.451209088674e-01 1.434038315678e-01 1.418459456941e-01 1.404572026491e-01 1.392469023389e-01 1.382162124112e-01 1.373737119161e-01 1.367210293400e-01 1.362633260479e-01 1.360065960064e-01 1.359492709987e-01 1.360945248042e-01 1.364433933801e-01 1.369922130629e-01 1.377416595269e-01 1.386903128867e-01 1.398326247621e-01 1.411661047268e-01 1.426859193102e-01 1.443862244797e-01 1.462625120797e-01 1.483075908575e-01 1.505153885595e-01 1.528793581038e-01 1.553922513951e-01 1.580469422005e-01 1.608383487307e-01 1.637593861296e-01 1.668013422191e-01 1.699599454048e-01 1.732268643890e-01 1.765982233119e-01 1.800689750025e-01 1.836310114403e-01 1.872784207799e-01 1.910083132301e-01 1.948141933402e-01 1.986930778106e-01 2.026402393401e-01 2.066498495251e-01 2.107203956805e-01 2.148459324546e-01 2.190243721386e-01 2.232523773249e-01 2.275250524416e-01 2.318400912871e-01 2.361951909834e-01 2.405886300197e-01 2.450168152461e-01 2.494756903827e-01 2.539649671793e-01 2.584823185686e-01 2.630259975214e-01 2.675915552845e-01 2.721806627859e-01 2.767882757177e-01 2.814140054222e-01 2.860576788545e-01 2.907135604648e-01 2.953851598233e-01 3.000681846956e-01 3.047598383335e-01 3.094622431338e-01 3.141726510912e-01 3.188885873820e-01 3.236109392082e-01 3.283360897615e-01 3.330644054852e-01 3.377954988643e-01 3.425274906247e-01 3.472582788587e-01 3.519886227509e-01 3.567163685336e-01 3.614408661678e-01 3.661627353237e-01 3.708781527415e-01 3.755861720115e-01 3.802895772977e-01 3.849837968501e-01 3.896707443109e-01 3.943485490133e-01 3.990135498062e-01 4.036691460963e-01 4.083138295474e-01 4.129461961430e-01 4.175655983808e-01 4.221696616536e-01 4.267582536048e-01 4.313321836471e-01 4.358901363725e-01 4.404333535046e-01 4.449582542429e-01 4.494627507917e-01 4.539483532934e-01 4.584136325700e-01 4.628597481310e-01 4.672863245055e-01 4.716897986086e-01 4.760691390365e-01 4.804254266091e-01 4.847559509918e-01 4.890651947697e-01 4.933491799684e-01 4.976064436170e-01 5.018381006203e-01 5.060394145763e-01 5.102145736480e-01 5.143639098017e-01 5.184822229816e-01 5.225736671953e-01 5.266308568754e-01 5.306586566080e-01 5.346581491299e-01 5.386235665559e-01 5.425573912415e-01 5.464559153341e-01 5.503198046212e-01 5.541528942337e-01 5.579513463835e-01 5.617138145485e-01 5.654380944442e-01 5.691249781584e-01 5.727768165202e-01 5.763933043877e-01 5.799702154093e-01 5.835091740529e-01 5.870052975396e-01 5.904629903814e-01 5.938826748379e-01 5.972599943065e-01 6.005992057875e-01 6.038935089519e-01 6.071438096303e-01 6.103539508848e-01 6.135194467968e-01 6.166422640748e-01 6.197209933846e-01 6.227510421590e-01 6.257370029106e-01 6.286758564623e-01 6.315691309357e-01 6.344172541655e-01 6.372145229680e-01 6.399644064696e-01 6.426653005413e-01 6.453171714952e-01 6.479218590207e-01 6.504745964583e-01 6.529770047530e-01 6.554276726650e-01 6.578280084109e-01 6.601801716949e-01 6.624763627465e-01 6.647195088759e-01 6.669103317489e-01 6.690476397046e-01 6.711341453747e-01 6.731656341318e-01 6.751386962737e-01 6.770586710677e-01 6.789218895378e-01 6.807319417947e-01 6.824873504767e-01 6.841839484699e-01 6.858242349887e-01 6.874052134756e-01 6.889318743452e-01 6.904023041922e-01 6.918132675790e-01 6.931666153272e-01 6.944604957110e-01 6.956958662158e-01 6.968745748738e-01 6.979929086226e-01 6.990523057194e-01 7.000530259740e-01 7.009913509767e-01 7.018738713338e-01 7.026945406433e-01 7.034559843473e-01 7.041575233996e-01 7.047956005244e-01 7.053759654097e-01 7.058962129297e-01 7.063542404175e-01 7.067536055940e-01 7.070906388644e-01 7.073672999255e-01 7.075845890294e-01 7.077398704142e-01 7.078362185029e-01 7.078696450239e-01 7.078432506208e-01 7.077581410286e-01 7.076103414685e-01 7.074043374383e-01 7.071377053798e-01 7.068118229544e-01 7.064262353707e-01 7.059793809921e-01 7.054744051833e-01 7.049119382279e-01 7.042901526402e-01 7.036109284716e-01 7.028716678854e-01 7.020758318973e-01 7.012253669236e-01 7.003156518195e-01 6.993516409069e-01 6.983299647541e-01 6.972538463310e-01 6.961249986282e-01 6.949417962644e-01 6.937060131412e-01 6.924166651592e-01 6.910746368202e-01 6.896844935011e-01 6.882423713619e-01 6.867517590195e-01 6.852125506449e-01 6.836232354525e-01 6.819915529303e-01 6.803127992025e-01 6.785889372677e-01 6.768249379742e-01 6.750132868606e-01 6.731654403244e-01 6.712760688131e-01 6.693470672260e-01 6.673851357490e-01 6.653806506559e-01 6.633479796376e-01 6.612804533252e-01 6.591793429232e-01 6.570555349164e-01 6.548956233023e-01 6.527154511653e-01 6.505094025647e-01 6.482775729445e-01 6.460334698890e-01 6.437605825848e-01 6.414776574256e-01 6.391804386555e-01 6.368656666450e-01 6.345506791510e-01 6.322172489891e-01 6.298865473153e-01 6.275521370401e-01 6.252099933828e-01 6.228843231869e-01 6.205484484225e-01 6.182312963919e-01 6.159226861401e-01 6.136197235314e-01 6.113493743928e-01 6.090808732150e-01 6.068476550545e-01 6.046374572662e-01 6.024471795175e-01 6.003065555164e-01 5.981817284502e-01 5.961113895267e-01 5.940791668405e-01 5.920838739859e-01 5.901571467699e-01 5.882624029864e-01 5.864404689116e-01 5.846717985492e-01 5.829611647485e-01 5.813355805843e-01 5.797593231464e-01 5.782774193774e-01 5.768658861287e-01 5.755310793289e-01 5.742999018735e-01 5.731366226905e-01 5.720868603928e-01 5.711239279931e-01 5.702588117276e-01 5.695129157141e-01 5.688544331137e-01 5.683250743858e-01 5.679013646785e-01 5.675929419202e-01 5.674182006620e-01 5.673502728198e-01 5.674240093283e-01 5.676179409144e-01 5.679424022727e-01 5.684128824367e-01 5.690042026245e-01 5.697501014046e-01 5.706279580835e-01 5.716461985481e-01 5.728201330488e-01 5.741250936434e-01 5.755889040646e-01 5.771947607150e-01 5.789451730046e-01 5.808574876340e-01 5.829042073183e-01 5.851121586413e-01 5.874659312809e-01 5.899649889211e-01 5.926252329377e-01 5.954191209234e-01 5.983716162239e-01 6.014675098883e-01 6.047023308831e-01 6.080955875962e-01 6.116155666426e-01 6.152880444153e-01 6.190964120700e-01 6.230346082857e-01 6.271225426886e-01 6.313265732150e-01 6.356706010063e-01 6.401414381584e-01 6.447286347539e-01 6.494502983476e-01 6.542768307059e-01 6.592302602620e-01 6.642930239371e-01 6.694593478036e-01 6.747437225461e-01 6.801169677783e-01 6.855991665508e-01 6.911748377410e-01 6.968368696085e-01 7.025999413839e-01 7.084342379679e-01 7.143590621533e-01 7.203600525125e-01 7.264293026491e-01 7.325772143168e-01 7.387820918919e-01 7.450563303423e-01 7.513876837977e-01 7.577694691349e-01 7.642113122370e-01 7.706911846795e-01 7.772197951657e-01 7.837868530493e-01 7.903863549596e-01 7.970245767288e-01 8.036844221181e-01 8.103723564974e-01 8.170799952259e-01 8.238019016729e-01 8.305415996352e-01 8.372852202968e-01 8.440373868693e-01 8.507917266240e-01 8.575418229467e-01 8.642896270189e-01 8.710251782132e-01 8.777491981910e-01 8.844564769686e-01 8.911425634792e-01 8.978066012699e-01 9.044420451191e-01 9.110475264759e-01 9.176181041917e-01 9.241517805200e-01 9.306427481932e-01 9.370894497884e-01 9.434890931443e-01 9.498344512747e-01 9.561279080824e-01 9.623603565108e-01 9.685331770247e-01 9.746411513928e-01 9.806775814032e-01 9.866484197368e-01 9.925384938795e-01 9.983531087612e-01 1.004088312029e+00 1.009734347340e+00 1.015299827675e+00 1.020768108812e+00 1.026145681594e+00 1.031429702527e+00 1.036606373822e+00 1.041690649341e+00 1.046660140920e+00 1.051524939448e+00 1.056281823993e+00 1.060915054703e+00 1.065443564068e+00 1.069842669666e+00 1.074121070163e+00 1.078280686562e+00 1.082300833083e+00 1.086202665761e+00 1.089962525712e+00 1.093587948436e+00 1.097081874963e+00 1.100422118804e+00 1.103633182313e+00 1.106689730510e+00 1.109598394095e+00 1.112366120593e+00 1.114965923666e+00 1.117425382885e+00 1.119720541634e+00 1.121853708903e+00 1.123837762624e+00 1.125641789578e+00 1.127295277788e+00 1.128775267143e+00 1.130081500739e+00 1.131231816051e+00 1.132190403580e+00 1.132990191426e+00 1.133609622231e+00 1.134044485883e+00 1.134315409975e+00 1.134388780600e+00 1.134292254536e+00 1.134012150187e+00 1.133536282304e+00 1.132893965001e+00 1.132047449314e+00 1.131022666043e+00 1.129811295242e+00 1.128398526812e+00 1.126814445138e+00 1.125021879771e+00 1.123047436345e+00 1.120883809946e+00 1.118514643065e+00 1.115971278880e+00 1.113218891742e+00 1.110281142515e+00 1.107155272619e+00 1.103821527878e+00 1.100314044683e+00 1.096600173239e+00 1.092697156703e+00 1.088611934448e+00 1.084319545041e+00 1.079854563157e+00 1.075188544757e+00 1.070334994989e+00 1.065304744188e+00 1.060073174196e+00 1.054672096908e+00 1.049080597094e+00 1.043307064425e+00 1.037363837845e+00 1.031229231592e+00 1.024932818702e+00 1.018457104071e+00 1.011808943477e+00 1.005003921214e+00 9.980224905485e-01 9.908882317902e-01 9.835937216343e-01 9.761400399444e-01 9.685447245239e-01 9.607925038285e-01 9.529036878937e-01 9.448764226760e-01 9.367094821595e-01 9.284218397692e-01 9.200026058638e-01 9.114692030495e-01 9.028228242686e-01 8.940654148606e-01 8.852132994518e-01 8.762617828344e-01 8.672249879282e-01 8.581094826473e-01 8.489165448570e-01 8.396633152323e-01 8.303519656788e-01 8.209917566446e-01 8.115952685859e-01 8.021667722760e-01 7.927196298737e-01 7.832636065935e-01 7.738081285298e-01 7.643666746203e-01 7.549505259385e-01 7.455677646629e-01 7.362373176741e-01 7.269676677130e-01 7.177748422652e-01 7.086744744550e-01 6.996746171644e-01 6.907995159940e-01 6.820574857429e-01 6.734670724050e-01 6.650495333418e-01 6.568108754707e-01 6.487808930385e-01 6.409687962964e-01 6.333939791734e-01 6.260812975656e-01 6.190351419134e-01 6.122884930300e-01 6.058515502878e-01 5.997384433832e-01 5.939814258411e-01 5.885801981843e-01 5.835642414834e-01 5.789452120761e-01 5.747307521169e-01 5.709523676706e-01 5.675997176669e-01 5.647040932340e-01 5.622660548997e-01 5.602875201872e-01 5.587934036945e-01 5.577649262903e-01 5.572240538316e-01 5.571630462355e-01 5.575750404056e-01 5.584718544407e-01 5.598276707047e-01 5.616523807134e-01 5.639299756153e-01 5.666438217263e-01 5.697975647886e-01 5.733572980574e-01 5.773238682870e-01 5.816752183398e-01 5.863858987265e-01 5.914550659188e-01 5.968436964000e-01 6.025465037782e-01 6.085399804323e-01 6.147973799452e-01 6.213129192439e-01 6.280476556888e-01 6.349968714849e-01 6.421321059103e-01 6.494297385913e-01 6.568831712002e-01 6.644565749191e-01 6.721431659260e-01 6.799190530395e-01 6.877621586069e-01 6.956657040218e-01 7.035985256410e-01 7.115540529132e-01 7.195113694281e-01 7.274525656802e-01 7.353670260615e-01 7.432328697191e-01 7.510420985349e-01 7.587767606294e-01 7.664229109620e-01 7.739716069027e-01 7.814035658725e-01 7.887124793599e-01 7.958818924430e-01 8.029010350850e-01 8.097630448939e-01 8.164475663628e-01 8.229564767016e-01 8.292699244172e-01 8.353849799258e-01 8.412902495969e-01 8.469727438358e-01 8.524335628398e-01 8.576543313360e-01 8.626335373944e-01 8.673637722452e-01 8.718326912057e-01 8.760423238200e-01 8.799775891187e-01 8.836393677852e-01 8.870208346208e-01 8.901094597269e-01 8.929153170840e-01 8.954183552329e-01 8.976230447798e-01 8.995250154891e-01 9.011142884825e-01 9.023993388257e-01 9.033652149097e-01 9.040192693453e-01 9.043558248187e-01 9.043701345042e-01 9.040705078972e-01 9.034422018425e-01 9.024972589639e-01 9.012298155239e-01 8.996368318188e-01 8.977313024593e-01 8.954992378095e-01 8.929557113856e-01 8.900960615854e-01 8.869212469412e-01 8.834454235648e-01 8.796546197239e-01 8.755699625657e-01 8.711881756675e-01 8.665092425039e-01 8.615568307332e-01 8.563150480369e-01 8.508098384241e-01 8.450424161150e-01 8.390128972131e-01 8.327518830134e-01 8.262420931482e-01 8.195172191318e-01 8.125788839516e-01 8.054325668795e-01 7.981141730621e-01 7.906110992161e-01 7.829587709067e-01 7.751669536933e-01 7.672433506021e-01 7.592298742090e-01 7.511182557764e-01 7.429484464856e-01 7.347411834608e-01 7.265024699791e-01 7.182835437369e-01 7.100849448409e-01 7.019498521067e-01 6.939053780657e-01 6.859668062695e-01 6.781891291538e-01 6.705795551738e-01 6.631856648014e-01 6.560424533097e-01 6.491703808761e-01 6.426285107686e-01 6.364284568894e-01 6.306229172983e-01 6.252478768352e-01 6.203263653819e-01 6.159129794706e-01 6.120234308996e-01 6.087027312644e-01 6.059792332433e-01 6.038750272411e-01 6.024288270208e-01 6.016490624625e-01 6.015684348179e-01 6.021948046863e-01 6.035378406477e-01 6.056142730063e-01 6.084137374858e-01 6.119467256332e-01 6.161984956670e-01 6.211637363790e-01 6.268301377609e-01 6.331717092741e-01 6.401819820943e-01 6.478190562257e-01 6.560693470567e-01 6.649010628109e-01 6.742711119636e-01 6.841685702818e-01 6.945368943698e-01 7.053555234802e-01 7.165884384006e-01 7.281843976597e-01 7.401335665575e-01 7.523736467583e-01 7.648839801017e-01 7.776292814073e-01 7.905573470348e-01 8.036598775357e-01 8.168777154226e-01 8.301920910623e-01 8.435723723228e-01 8.569687373994e-01 8.703754356472e-01 8.837370523874e-01 8.970402620027e-01 9.102541009963e-01 9.233340982409e-01 9.362804519080e-01 9.490392226758e-01 9.615996969087e-01 9.739387420732e-01 9.860138712020e-01 9.978277874840e-01 1.009331110249e+00 1.020516233559e+00 1.031364054537e+00 1.041835888759e+00 1.051934350370e+00 1.061623273571e+00 1.070891411140e+00 1.079724701032e+00 1.088093719798e+00 1.096001008051e+00 1.103414289571e+00 1.110329254349e+00 1.116735381748e+00 1.122607320455e+00 1.127954085803e+00 1.132749045287e+00 1.136992062703e+00 1.140682464649e+00 1.143796804803e+00 1.146352442289e+00 1.148329980676e+00 1.149735891918e+00 1.150571378367e+00 1.150830155090e+00 1.150531047799e+00 1.149661998151e+00 1.148243577838e+00 1.146282678749e+00 1.143781663551e+00 1.140770053845e+00 1.137245665880e+00 1.133240139349e+00 1.128768778092e+00 1.123846557599e+00 1.118515281930e+00 1.112781313187e+00 1.106691598959e+00 1.100271978827e+00 1.093549790778e+00 1.086580974816e+00 1.079380227048e+00 1.072011357080e+00 1.064511484502e+00 1.056916793381e+00 1.049297971894e+00 1.041680793491e+00 1.034138305538e+00 1.026715741642e+00 1.019459166594e+00 1.012446015468e+00 1.005706326081e+00 9.993147640998e-01 9.933191626524e-01 9.877629237509e-01 9.827178601076e-01 9.782076300310e-01 9.742965514699e-01 9.710172169415e-01 9.683993454656e-01 9.664912177876e-01 9.652925029201e-01 9.648432443194e-01 9.651428125620e-01 9.661910381286e-01 9.680055703575e-01 9.705468283685e-01 9.738217154020e-01 9.777930392823e-01 9.824274725912e-01 9.877039848979e-01 9.935514389535e-01 9.999478213907e-01 1.006824973292e+00 1.014123049539e+00 1.021801480910e+00 1.029766377157e+00 1.037983433570e+00 1.046369061175e+00 1.054855458945e+00 1.063394219129e+00 1.071889913995e+00 1.080306633584e+00 1.088563228279e+00 1.096598789414e+00 1.104371269196e+00 1.111794758807e+00 1.118847674791e+00 1.125458802472e+00 1.131582272356e+00 1.137197482971e+00 1.142230738218e+00 1.146682069422e+00 1.150500895713e+00 1.153661134245e+00 1.156165199582e+00 1.157958847491e+00 1.159068238588e+00 1.159467737444e+00 1.159148255774e+00 1.158143553292e+00 1.156422237613e+00 1.154030496486e+00 1.150973465846e+00 1.147260433164e+00 1.142951339250e+00 1.138040278877e+00 1.132588905760e+00 1.126630569810e+00 1.120193779576e+00 1.113354984121e+00 1.106128817392e+00 1.098592674419e+00 1.090792820521e+00 1.082771284647e+00 1.074609887407e+00 1.066334351292e+00 1.058024696150e+00 1.049723019229e+00 1.041476776933e+00 1.033354697903e+00 1.025374132313e+00 1.017603312012e+00 1.010065336211e+00 1.002783376086e+00 9.958100344914e-01 9.891289744203e-01 9.827820155935e-01 9.767609663277e-01 9.710553916154e-01 9.656854085508e-01 9.606003065895e-01 9.558082606432e-01 9.512719555267e-01 9.469537668852e-01 9.428409520655e-01 9.388680720735e-01 9.350203392504e-01 9.312450063562e-01 9.274999854541e-01 9.237652284299e-01 9.199773746311e-01 9.161292695838e-01 9.121780289164e-01 9.080991635025e-01 9.038932363907e-01 8.995232053317e-01 8.950121278451e-01 8.903498879711e-01 8.855503159972e-01 8.806500453453e-01 8.756538006184e-01 8.706278171331e-01 8.656010108651e-01 8.606322527544e-01 8.557946744937e-01 8.511331967451e-01 8.467450458564e-01 8.426879763704e-01 8.390460554907e-01 8.359039908572e-01 8.333189467217e-01 8.313911337683e-01 8.301585999471e-01 8.296971753505e-01 8.300565875540e-01 8.312528999213e-01 8.333423811109e-01 8.363059283590e-01 8.401556239107e-01 8.448769162946e-01 8.504164727748e-01 8.567619018232e-01 8.638236192531e-01 8.715513458374e-01 8.798721819649e-01 8.886800690876e-01 8.979194427818e-01 9.074664746789e-01 9.172484862550e-01 9.271724500996e-01 9.371331996069e-01 9.470751981604e-01 9.568848468019e-01 9.665123706644e-01 9.758870487191e-01 9.849344106536e-01 9.936398728512e-01 1.001924197476e+00 1.009785054121e+00 1.017196802242e+00 1.024128399462e+00 1.030612367017e+00 1.036620078369e+00 1.042188455488e+00 1.047340249042e+00 1.052081205794e+00 1.056483866228e+00 1.060552543677e+00 1.064352551886e+00 1.067934032175e+00 1.071321162483e+00 1.074601399016e+00 1.077788553125e+00 1.080950429539e+00 1.084132252073e+00 1.087352360623e+00 1.090681123141e+00 1.094116212349e+00 1.097699074665e+00 1.101450656220e+00 1.105358932738e+00 1.109458713116e+00 1.113715400904e+00 1.118135999933e+00 1.122703916510e+00 1.127378353870e+00 1.132160703492e+00 1.136989564177e+00 1.141850337428e+00 1.146702599632e+00 1.151494129737e+00 1.156215358518e+00 1.160798099456e+00 1.165229304720e+00 1.169471876199e+00 1.173484634357e+00 1.177268405773e+00 1.180775899169e+00 1.184008921046e+00 1.186955842177e+00 1.189596744471e+00 1.191956361058e+00 1.194007367339e+00 1.195776573123e+00 1.197265178940e+00 1.198469060039e+00 1.199420787485e+00 1.200094871100e+00 1.200516637973e+00 1.200675815988e+00 1.200549341577e+00 1.200148745536e+00 1.199414864877e+00 1.198341500463e+00 1.196877471058e+00 1.194956551104e+00 1.192554904255e+00 1.189569960977e+00 1.185965006776e+00 1.181664518965e+00 1.176585831955e+00 1.170702583301e+00 1.163927104026e+00 1.156246112484e+00 1.147634935649e+00 1.138073673626e+00 1.127617254006e+00 1.116278156529e+00 1.104159053159e+00 1.091360259277e+00 1.077999222162e+00 1.064270300776e+00 1.050324606260e+00 1.036390640927e+00 1.022686269451e+00 1.009413724392e+00 9.968246220174e-01 9.850882212112e-01 9.744016783200e-01 9.649003130437e-01 9.566598833752e-01 9.497489757204e-01 9.441195523153e-01 9.397207726878e-01 9.364288179864e-01 9.340639636629e-01 9.324598012636e-01 9.313768893687e-01 9.306264485296e-01 9.300012655666e-01 9.293192555098e-01 9.284669867915e-01 9.273267220577e-01 9.258796497785e-01 9.241284022407e-01 9.221262396868e-01 9.199968795449e-01 9.178471673712e-01 9.158574203300e-01 9.141740504173e-01 9.129416558673e-01 9.122978912322e-01 9.122927403110e-01 9.129806039584e-01 9.143154388316e-01 9.162056883171e-01 9.185361151151e-01 9.210993534666e-01 9.237314620435e-01 9.262126340531e-01 9.283604706860e-01 9.300504197090e-01 9.311575503489e-01 9.316864194110e-01 9.316639946899e-01 9.312109511455e-01 9.305335798340e-01 9.298501887119e-01 9.294719138502e-01 9.296758891996e-01 9.307500349456e-01 9.329499423415e-01 9.364190946957e-01 9.412709665394e-01 9.474717536106e-01 9.549087282161e-01 9.633910347005e-01 9.726184764070e-01 9.822976858321e-01 9.920741267274e-01 1.001627895684e+00 1.010681467152e+00 1.018976748296e+00 1.026370359154e+00 1.032741294449e+00 1.038058717820e+00 1.042344135109e+00 1.045627901550e+00 1.047999985371e+00 1.049497854441e+00 1.050172853354e+00 1.050029236435e+00 1.049001444044e+00 1.047035480199e+00 1.043982505122e+00 1.039711232426e+00 1.034092656540e+00 1.026982842353e+00 1.018339608525e+00 1.008124200600e+00 9.964080126790e-01 9.833351055091e-01 9.690890462675e-01 9.539653995223e-01 9.382371522674e-01 9.222211757141e-01 9.062222119998e-01 8.904631928521e-01 8.751714435437e-01 8.604593467068e-01 8.464167899757e-01 8.330971603034e-01 8.205140728516e-01 8.087505087145e-01 7.978786050926e-01 7.880652245195e-01 7.795264539074e-01 7.724852413482e-01 7.672323527956e-01 7.639524498875e-01 7.628046924517e-01 7.638150817576e-01 7.668574681742e-01 7.717353395214e-01 7.780926503137e-01 7.855855708591e-01 7.938465165440e-01 8.025525465448e-01 8.115188287445e-01 8.205969223087e-01 8.297959141751e-01 8.391652392795e-01 8.487614502407e-01 8.586696322721e-01 8.688358980905e-01 8.791659315999e-01 8.894368616601e-01 8.993204895866e-01 9.084940302379e-01 9.165731714751e-01 9.232966119523e-01 9.284832911113e-01 9.320830224550e-01 9.342523680769e-01 9.352110813858e-01 9.353400531029e-01 9.350240977544e-01 9.346018275026e-01 9.343745127088e-01 9.344235220524e-01 9.347396993573e-01 9.351375558111e-01 9.353121489710e-01 9.349751246072e-01 9.337931763353e-01 9.281698691151e-01 9.174695107493e-01 9.095152115133e-01 9.090601075272e-01 9.131567228259e-01 9.141025566638e-01 9.068984312285e-01 8.939220604488e-01 8.829224025096e-01 8.799501130714e-01 8.835314218996e-01 8.861739795340e-01 8.816607353118e-01 8.708329172460e-01 8.608164731057e-01 8.583831074880e-01 8.633641664785e-01 8.688451245150e-01 8.679601568221e-01 8.603484541693e-01 8.525247874412e-01 8.518370099733e-01 8.593675856639e-01 8.689898039378e-01 8.735282785800e-01 8.715948285694e-01 8.688932471015e-01 8.728775713280e-01 8.854902319616e-01 9.013198442894e-01 9.130596400274e-01 9.184085270148e-01 9.220590688631e-01 9.311835137279e-01 9.483141790509e-01 9.687845828160e-01 9.852964257645e-01 9.946914627717e-01 1.000629207498e+00 1.010039553176e+00 1.026357927607e+00 1.046030254582e+00 1.061929592233e+00 1.069954889125e+00 1.072551353303e+00 1.076307698335e+00 1.085618399978e+00 1.098232020337e+00 1.107279097613e+00 1.107663665182e+00 1.100624842802e+00 1.092638050633e+00 1.089522447822e+00 1.090874974178e+00 1.090438917082e+00 1.082158302263e+00 1.065983261937e+00 1.048267569869e+00 1.036363822658e+00 1.031934902878e+00 1.029547233349e+00 1.022275088135e+00 1.008674230560e+00 9.945884944724e-01 9.881114010408e-01 9.919476631428e-01 1.000677359458e+00 1.005963018862e+00 1.004288533815e+00 9.998258600177e-01 1.000112489968e+00 1.008389035507e+00 1.020280919122e+00 1.028739336591e+00 1.028051384608e+00 9.808872341745e-01 9.078214616588e-01 8.799446506027e-01 9.522282259803e-01 1.035974692945e+00 1.036105811154e+00 9.590186387841e-01 9.102918924167e-01 9.731550278408e-01 1.077592093950e+00 1.111969458216e+00 1.053327495931e+00 9.809024309559e-01 9.936357034923e-01 1.071092305842e+00 1.109141172335e+00 1.060502421732e+00 9.785213798389e-01 9.616214430044e-01 1.019258239343e+00 1.057786827252e+00 1.014398775949e+00 9.240099662860e-01 8.860260919612e-01 9.331564745668e-01 9.773727257052e-01 9.421912737790e-01 8.527305631906e-01 8.204176517439e-01 8.973716749691e-01 9.834537231928e-01 9.751730274959e-01 8.704583998611e-01 7.777791459114e-01 8.156735535601e-01 9.262287054564e-01 9.743841184457e-01 9.154101291236e-01 8.173792051871e-01 8.005505192787e-01 8.740436192711e-01 9.241403541407e-01 8.830940423951e-01 7.948556069313e-01 7.768449360467e-01 8.609522186079e-01 9.396528501022e-01 9.288508532828e-01 8.476336593648e-01 7.988379077100e-01 8.483068582016e-01 9.238358710201e-01 9.350848674216e-01 8.819720554224e-01 8.472220789830e-01 8.902982073302e-01 9.524650503009e-01 9.467698648271e-01 8.662832321999e-01 8.006472306777e-01 8.403058688468e-01 9.327315134661e-01 9.667082883674e-01 9.093868245732e-01 8.277248572787e-01 8.205790065277e-01 8.794166919261e-01 9.064076264215e-01 8.579002547658e-01 7.907038247031e-01 7.965686414960e-01 8.602379120760e-01 8.795803317389e-01 8.070670295121e-01 7.047432266765e-01 6.984961545265e-01 7.914512454891e-01 8.571917828999e-01 8.306338360301e-01 7.616614823268e-01 7.597277731863e-01 8.364242622758e-01 8.890593339699e-01 8.611121527331e-01 8.080377121232e-01 8.357361260806e-01 9.339276227733e-01 9.849712102493e-01 9.242523659863e-01 8.088148109210e-01 7.895385633880e-01 9.043538906146e-01 1.008881770717e+00 1.064925379890e+00
 6.729082736641e-01 6.727347561479e-01 6.732910807811e-01 6.740658436227e-01 6.742183913665e-01 6.737555389848e-01 6.735205504565e-01 6.740057677858e-01 6.746727794388e-01 6.747138735797e-01 6.741703187711e-01 6.738574397348e-01 6.742421423348e-01 6.748036991581e-01 6.747525679743e-01 6.741146313633e-01 6.737079793190e-01 6.740120177552e-01 6.744832477626e-01 6.743175317825e-01 6.735793764196e-01 6.730999314525e-01 6.733098208509e-01 6.736459176611e-01 6.733558647634e-01 6.725270274393e-01 6.719587275202e-01 6.720668458866e-01 6.723041326213e-01 6.719092659780e-01 6.709680315337e-01 6.703092892152e-01 6.703401137477e-01 6.704726875914e-01 6.699509051678e-01 6.689064973031e-01 6.681555109709e-01 6.680504002384e-01 6.680085841649e-01 6.673340140425e-01 6.661942299440e-01 6.653892034742e-01 6.652240163858e-01 6.650634349651e-01 6.642315551129e-01 6.629907404348e-01 6.621800815640e-01 6.620161840972e-01 6.617839447156e-01 6.608448239447e-01 6.595133383001e-01 6.586030908517e-01 6.583060387137e-01 6.579473310827e-01 6.569233762660e-01 6.555162537637e-01 6.544675451431e-01 6.539373243722e-01 6.533225217135e-01 6.521554987224e-01 6.507272088022e-01 6.496137641162e-01 6.488619759197e-01 6.479843343853e-01 6.466790928236e-01 6.452344771567e-01 6.441039815944e-01 6.432570303937e-01 6.422357595617e-01 6.408224179700e-01 6.393412529983e-01 6.381765480278e-01 6.372430965323e-01 6.361366506760e-01 6.346826102939e-01 6.331315517115e-01 6.318291763247e-01 6.307597178625e-01 6.295869920853e-01 6.281008671504e-01 6.264715132208e-01 6.249880207023e-01 6.236929839190e-01 6.223790490792e-01 6.208591384763e-01 6.191599260623e-01 6.174712504397e-01 6.159143134504e-01 6.144166853325e-01 6.128210662074e-01 6.110709215182e-01 6.092362473321e-01 6.074262014000e-01 6.056951786820e-01 6.039912492118e-01 6.021993062937e-01 6.002652920611e-01 5.982650748002e-01 5.963201223665e-01 5.944694756761e-01 5.926220092251e-01 5.906448804485e-01 5.885185197118e-01 5.863781161813e-01 5.843600475901e-01 5.824226119359e-01 5.803996093848e-01 5.781972811824e-01 5.759060154838e-01 5.737005619898e-01 5.716294829457e-01 5.695466739042e-01 5.672899146955e-01 5.648819334096e-01 5.624973020171e-01 5.602495543874e-01 5.580620687080e-01 5.557678662662e-01 5.532962374913e-01 5.507625956710e-01 5.483202853098e-01 5.459843309800e-01 5.436277613801e-01 5.411327038007e-01 5.385112340287e-01 5.358858315766e-01 5.333512809473e-01 5.308819778388e-01 5.283613448610e-01 5.257078314827e-01 5.229536796752e-01 5.202088632916e-01 5.175524927061e-01 5.149475099133e-01 5.122747048005e-01 5.094579421186e-01 5.065495717925e-01 5.036831488918e-01 5.009221374632e-01 4.981843214005e-01 4.953350520861e-01 4.923386065094e-01 4.893004434811e-01 4.863462990271e-01 4.834698909567e-01 4.805533086426e-01 4.775108762731e-01 4.743811330456e-01 4.712640296964e-01 4.682046835568e-01 4.651560639975e-01 4.620490486596e-01 4.588729545161e-01 4.556609751658e-01 4.524411350892e-01 4.492212608529e-01 4.460032870874e-01 4.427746031906e-01 4.395079891442e-01 4.361825942927e-01 4.328154205642e-01 4.294574424310e-01 4.261320652267e-01 4.227981435932e-01 4.193986422092e-01 4.159360782535e-01 4.124646220412e-01 4.090179243614e-01 4.055773199024e-01 4.020972516508e-01 3.985673363493e-01 3.950150784697e-01 3.914636990393e-01 3.879036021398e-01 3.843229522647e-01 3.807206012624e-01 3.771010015760e-01 3.734619259877e-01 3.698014327078e-01 3.661236436144e-01 3.624327902582e-01 3.587314915729e-01 3.550113632332e-01 3.512695971031e-01 3.475131912999e-01 3.437396587857e-01 3.399457880101e-01 3.361408922891e-01 3.323308999563e-01 3.285126926599e-01 3.246698774130e-01 3.207991585146e-01 3.169210253201e-01 3.130512053207e-01 3.091789622901e-01 3.052828178027e-01 3.013643619584e-01 2.974429679922e-01 2.935287753768e-01 2.896111198722e-01 2.856778921681e-01 2.817297491278e-01 2.777862237685e-01 2.738484995312e-01 2.699049160369e-01 2.659540259098e-01 2.620012112802e-01 2.580524126279e-01 2.541115977702e-01 2.501702730521e-01 2.462303916186e-01 2.422963057598e-01 2.383718016506e-01 2.344557847170e-01 2.305519619238e-01 2.266600165175e-01 2.227808830265e-01 2.189190846652e-01 2.150746053922e-01 2.112492573351e-01 2.074513479954e-01 2.036781712794e-01 1.999299653135e-01 1.962133782088e-01 1.925318826809e-01 1.888899117847e-01 1.852914879781e-01 1.817320233812e-01 1.782227996493e-01 1.747710726165e-01 1.713782060842e-01 1.680469657653e-01 1.647822142125e-01 1.615911959753e-01 1.584858092146e-01 1.554671485950e-01 1.525357954330e-01 1.497054280311e-01 1.469848406111e-01 1.443778863016e-01 1.418938623787e-01 1.395398553622e-01 1.373234435985e-01 1.352559869176e-01 1.333419355971e-01 1.315912628718e-01 1.300140305120e-01 1.286150234005e-01 1.274003735482e-01 1.263796649654e-01 1.255569579231e-01 1.249399660698e-01 1.245324574599e-01 1.243333158238e-01 1.243486891245e-01 1.245812312619e-01 1.250254396518e-01 1.256841507846e-01 1.265526824377e-01 1.276286862109e-01 1.289085070864e-01 1.303852769174e-01 1.320536438011e-01 1.339086092361e-01 1.359396254957e-01 1.381426710439e-01 1.405095123601e-01 1.430303956080e-01 1.457004927176e-01 1.485104925433e-01 1.514517576212e-01 1.545192089777e-01 1.577058460523e-01 1.610021164580e-01 1.644040529276e-01 1.679029230476e-01 1.714926323469e-01 1.751706571570e-01 1.789296665733e-01 1.827627815504e-01 1.866671858417e-01 1.906367578496e-01 1.946699167337e-01 1.987614302221e-01 2.029059624840e-01 2.070998996401e-01 2.113411767587e-01 2.156254104210e-01 2.199507046118e-01 2.243147330673e-01 2.287126265581e-01 2.331434843667e-01 2.376050909548e-01 2.420941072151e-01 2.466094952515e-01 2.511469578668e-01 2.557059622297e-01 2.602862633017e-01 2.648848219296e-01 2.694989008750e-01 2.741272857506e-01 2.787694091428e-01 2.834238168063e-01 2.880884568982e-01 2.927619577246e-01 2.974443104184e-01 3.021316323561e-01 3.068252624786e-01 3.115227255325e-01 3.162227259664e-01 3.209260029898e-01 3.256288963386e-01 3.303323296766e-01 3.350340075156e-01 3.397348064322e-01 3.444315028277e-01 3.491253525109e-01 3.538137455424e-01 3.584955169549e-01 3.631722272793e-01 3.678420303952e-01 3.725028909853e-01 3.771547806054e-01 3.817973994238e-01 3.864286064523e-01 3.910509727985e-01 3.956593686189e-01 4.002538871112e-01 4.048363719404e-01 4.094046289448e-01 4.139582232055e-01 4.184966902149e-01 4.230166754650e-01 4.275210893439e-01 4.320088668823e-01 4.364782466223e-01 4.409297304562e-01 4.453596201653e-01 4.497688679517e-01 4.541583053985e-01 4.585263476406e-01 4.628743267311e-01 4.671993889743e-01 4.714993126557e-01 4.757746689232e-01 4.800254384309e-01 4.842514649053e-01 4.884538867165e-01 4.926280002491e-01 4.967744961424e-01 5.008928289485e-01 5.049802830879e-01 5.090425810322e-01 5.130754322976e-01 5.170771559520e-01 5.210490448191e-01 5.249864034297e-01 5.288935961908e-01 5.327708051976e-01 5.366134529323e-01 5.404240381625e-01 5.441980483362e-01 5.479366950552e-01 5.516456651624e-01 5.553148545953e-01 5.589493958294e-01 5.625460750673e-01 5.661027202044e-01 5.696262685226e-01 5.731107832937e-01 5.765553843576e-01 5.799601762613e-01 5.833227682027e-01 5.866471950286e-01 5.899328116572e-01 5.931760458567e-01 5.963774867428e-01 5.995337293813e-01 6.026476633242e-01 6.057212113214e-01 6.087487849349e-01 6.117356745259e-01 6.146748929472e-01 6.175663383523e-01 6.204147620925e-01 6.232164548453e-01 6.259724621745e-01 6.286810580383e-01 6.313396111846e-01 6.339509191008e-01 6.365121613133e-01 6.390253985302e-01 6.414908365874e-01 6.439038609744e-01 6.462674873932e-01 6.485788541639e-01 6.508388226718e-01 6.530500841676e-01 6.552074949087e-01 6.573108113353e-01 6.593628618954e-01 6.613611991593e-01 6.633090715652e-01 6.652007827107e-01 6.670367785836e-01 6.688194636323e-01 6.705460097717e-01 6.722201545050e-01 6.738386708838e-01 6.753970238820e-01 6.769012926251e-01 6.783471611882e-01 6.797388599392e-01 6.810747924704e-01 6.823514808671e-01 6.835696228561e-01 6.847292445626e-01 6.858321753405e-01 6.868793459863e-01 6.878661155546e-01 6.887950051799e-01 6.896637590629e-01 6.904741683852e-01 6.912266404473e-01 6.919201031224e-01 6.925535261641e-01 6.931283588047e-01 6.936420156049e-01 6.940981310837e-01 6.944956023389e-01 6.948321991345e-01 6.951098388930e-01 6.953257320992e-01 6.954840095493e-01 6.955834094224e-01 6.956215932238e-01 6.956034090035e-01 6.955226793517e-01 6.953837060430e-01 6.951877947808e-01 6.949302305558e-01 6.946164081942e-01 6.942420443069e-01 6.938093411076e-01 6.933203156860e-01 6.927725349152e-01 6.921673228625e-01 6.915065660580e-01 6.907868484012e-01 6.900127976100e-01 6.891798199437e-01 6.882920267799e-01 6.873520410022e-01 6.863548633913e-01 6.853055516149e-01 6.842000988390e-01 6.830420552468e-01 6.818350432865e-01 6.805734342891e-01 6.792624168376e-01 6.778998152113e-01 6.764874496893e-01 6.750293947554e-01 6.735216258848e-01 6.719685216392e-01 6.703694311165e-01 6.687225818180e-01 6.670365176089e-01 6.653041284331e-01 6.635322634577e-01 6.617197674959e-01 6.598650685752e-01 6.579767407194e-01 6.560491850909e-01 6.540873962281e-01 6.520937828322e-01 6.500629341061e-01 6.480058119709e-01 6.459176136027e-01 6.438009954816e-01 6.416627624445e-01 6.394932743567e-01 6.373067176636e-01 6.350985994986e-01 6.328699641229e-01 6.306310405918e-01 6.283693319533e-01 6.261013042752e-01 6.238230944315e-01 6.215315341390e-01 6.192439533943e-01 6.169434861171e-01 6.146472951507e-01 6.123555608153e-01 6.100610139357e-01 6.077851140583e-01 6.055074762868e-01 6.032504673087e-01 6.010092856740e-01 5.987780700305e-01 5.965834150520e-01 5.943978846658e-01 5.922516509356e-01 5.901352895460e-01 5.880433072366e-01 5.860075061747e-01 5.839949615126e-01 5.820383304177e-01 5.801287006224e-01 5.782606831341e-01 5.764659836907e-01 5.747109399965e-01 5.730328915718e-01 5.714164485538e-01 5.698612722590e-01 5.683996687280e-01 5.669925490951e-01 5.656829879131e-01 5.644520169351e-01 5.633025380651e-01 5.622618212155e-01 5.612953600949e-01 5.604460585140e-01 5.596916638474e-01 5.590370125042e-01 5.585091312921e-01 5.580718415111e-01 5.577695487782e-01 5.575771234411e-01 5.575021792635e-01 5.575670714857e-01 5.577402026468e-01 5.580596205719e-01 5.585047437384e-01 5.590793727954e-01 5.598068240641e-01 5.606546012960e-01 5.616582896887e-01 5.627964357108e-01 5.640762091585e-01 5.655121554551e-01 5.670795168198e-01 5.688080471161e-01 5.706771874662e-01 5.726912436069e-01 5.748656437011e-01 5.771732980065e-01 5.796415331155e-01 5.822526266612e-01 5.850069111674e-01 5.879205487555e-01 5.909651663547e-01 5.941651481520e-01 5.975054533397e-01 6.009826472236e-01 6.046121855209e-01 6.083666244281e-01 6.122670305471e-01 6.162992192683e-01 6.204576426457e-01 6.247580675136e-01 6.291725105985e-01 6.337205812205e-01 6.383892370387e-01 6.431700269650e-01 6.480806464835e-01 6.530893434924e-01 6.582171073676e-01 6.634517711683e-01 6.687808642712e-01 6.742227972583e-01 6.797493785711e-01 6.853779871332e-01 6.910939784808e-01 6.968915182582e-01 7.027814185237e-01 7.087377383758e-01 7.147787686250e-01 7.208891374199e-01 7.270630545897e-01 7.333108438924e-01 7.396089536335e-01 7.459701711999e-01 7.523844274627e-01 7.588423824431e-01 7.653543165976e-01 7.719002380658e-01 7.784894402041e-01 7.851121888911e-01 7.917624223257e-01 7.984463747139e-01 8.051459070136e-01 8.118701399340e-01 8.186099983352e-01 8.253591501209e-01 8.321218066010e-01 8.388842418237e-01 8.456511455031e-01 8.524160787275e-01 8.591728668366e-01 8.659231539632e-01 8.726575802835e-01 8.793781887285e-01 8.860788576052e-01 8.927540383954e-01 8.994037810031e-01 9.060237302758e-01 9.126095619637e-01 9.191567112491e-01 9.256654131189e-01 9.321291739081e-01 9.385458896655e-01 9.449126105218e-01 9.512240439435e-01 9.574805884273e-01 9.636754789282e-01 9.698065399683e-01 9.758726336737e-01 9.818650779294e-01 9.877895230216e-01 9.936333277193e-01 9.993996794087e-01 1.005085464458e+00 1.010680866295e+00 1.016195368906e+00 1.021611058686e+00 1.026935559163e+00 1.032165209674e+00 1.037287468244e+00 1.042315504441e+00 1.047229901788e+00 1.052038364402e+00 1.056738932767e+00 1.061315713211e+00 1.065787951756e+00 1.070130059685e+00 1.074352623427e+00 1.078455322669e+00 1.082419205377e+00 1.086265591821e+00 1.089969964194e+00 1.093539764969e+00 1.096980883462e+00 1.100267634517e+00 1.103425596589e+00 1.106430323900e+00 1.109287808861e+00 1.112004589432e+00 1.114554523215e+00 1.116965948146e+00 1.119214461281e+00 1.121302124690e+00 1.123241409252e+00 1.125002264006e+00 1.126613983954e+00 1.128054281974e+00 1.129321976998e+00 1.130434316022e+00 1.131358082235e+00 1.132124231848e+00 1.132710555634e+00 1.133114774374e+00 1.133358174783e+00 1.133404217801e+00 1.133284031796e+00 1.132980383596e+00 1.132484673485e+00 1.131823812783e+00 1.130959657035e+00 1.129921486283e+00 1.128698238123e+00 1.127275313663e+00 1.125683128647e+00 1.123885743146e+00 1.121906928315e+00 1.119743085630e+00 1.117374948904e+00 1.114836328205e+00 1.112089901013e+00 1.109160992768e+00 1.106045653227e+00 1.102725777550e+00 1.099234129357e+00 1.095537418691e+00 1.091655958701e+00 1.087592890371e+00 1.083326284050e+00 1.078889467256e+00 1.074252787187e+00 1.069433008255e+00 1.064436813125e+00 1.059243366947e+00 1.053881998051e+00 1.048332437189e+00 1.042601702622e+00 1.036705362662e+00 1.030619879460e+00 1.024373404407e+00 1.017951623348e+00 1.011359348921e+00 1.004610670805e+00 9.976875764533e-01 9.906142327272e-01 9.833819815280e-01 9.759924921740e-01 9.684629904211e-01 9.607790410881e-01 9.529591223017e-01 9.450014753023e-01 9.369066084972e-01 9.286925480326e-01 9.203474282697e-01 9.118881929504e-01 9.033186091405e-01 8.946374013581e-01 8.858619750274e-01 8.769883220222e-01 8.680287321613e-01 8.589910888308e-01 8.498760075909e-01 8.407006468951e-01 8.314659287381e-01 8.221810306280e-01 8.128605768817e-01 8.035054045629e-01 7.941313534655e-01 7.847470499991e-01 7.753602616595e-01 7.659855745225e-01 7.566325729363e-01 7.473112872592e-01 7.380396561315e-01 7.288244760200e-01 7.196818821979e-01 7.106276155533e-01 7.016690858810e-01 6.928302719923e-01 6.841206200322e-01 6.755548883303e-01 6.671568187539e-01 6.589306125066e-01 6.509054633156e-01 6.430908591991e-01 6.355052692604e-01 6.281740030055e-01 6.211009781506e-01 6.143179171102e-01 6.078347159766e-01 6.016680902592e-01 5.958454743614e-01 5.903678654070e-01 5.852687795127e-01 5.805521056447e-01 5.762321986167e-01 5.723372879047e-01 5.688599239064e-01 5.658278630839e-01 5.632453452883e-01 5.611135754006e-01 5.594577695007e-01 5.582600231883e-01 5.575413821354e-01 5.572968739649e-01 5.575181784458e-01 5.582209309980e-01 5.593781668358e-01 5.610026190483e-01 5.630778108980e-01 5.655872280158e-01 5.685363634991e-01 5.718906955503e-01 5.756531527896e-01 5.798017937596e-01 5.843130607181e-01 5.891853715336e-01 5.943824017013e-01 5.998999176927e-01 6.057122734968e-01 6.117934499955e-01 6.181379600607e-01 6.247091158062e-01 6.314986332036e-01 6.384843459894e-01 6.456391708227e-01 6.529563521650e-01 6.604017905108e-01 6.679689922894e-01 6.756321067949e-01 6.833719119753e-01 6.911785813978e-01 6.990222095240e-01 7.068978939284e-01 7.147811070868e-01 7.226570011359e-01 7.305160138318e-01 7.383325347335e-01 7.461029967910e-01 7.538044477145e-01 7.614267134339e-01 7.689565428430e-01 7.763777156753e-01 7.836842203474e-01 7.908569543366e-01 7.978881534449e-01 8.047687738062e-01 8.114809141877e-01 8.180230537380e-01 8.243774410624e-01 8.305372688853e-01 8.364955303866e-01 8.422356303333e-01 8.477600751089e-01 8.530511588438e-01 8.581070885854e-01 8.629192378802e-01 8.674747562053e-01 8.717781515383e-01 8.758099160943e-01 8.795727402367e-01 8.830589100382e-01 8.862593867900e-01 8.891758661982e-01 8.917960836554e-01 8.941208465235e-01 8.961467199165e-01 8.978622206648e-01 8.992777161886e-01 9.003747243282e-01 9.011608532773e-01 9.016313914082e-01 9.017792622655e-01 9.016138041030e-01 9.011214074895e-01 9.003096771174e-01 8.991783647576e-01 8.977201805312e-01 8.959470339986e-01 8.938452291717e-01 8.914298844550e-01 8.886932910920e-01 8.856384066140e-01 8.822767789887e-01 8.785980376917e-01 8.746182269300e-01 8.703348087969e-01 8.657507026020e-01 8.608809823161e-01 8.557166816198e-01 8.502777601827e-01 8.445648715674e-01 8.385798248010e-01 8.323480745309e-01 8.258573190335e-01 8.191358710012e-01 8.121865736423e-01 8.050144132188e-01 7.976502733391e-01 7.900812703376e-01 7.823435221243e-01 7.744434457910e-01 7.663876308485e-01 7.582183275650e-01 7.499232549271e-01 7.415452735120e-01 7.330966782570e-01 7.245892402926e-01 7.160684472262e-01 7.075320162287e-01 6.990240480237e-01 6.905695848524e-01 6.821803731488e-01 6.739117464983e-01 6.657701558763e-01 6.578026081810e-01 6.500428164926e-01 6.425105375367e-01 6.352624052082e-01 6.283134872052e-01 6.217146550105e-01 6.155012204325e-01 6.096991891912e-01 6.043660533073e-01 5.995172928852e-01 5.952037829244e-01 5.914572374606e-01 5.883017071434e-01 5.857818761085e-01 5.839094839927e-01 5.827217674591e-01 5.822328482459e-01 5.824600567691e-01 5.834229979311e-01 5.851203038686e-01 5.875665748900e-01 5.907526707184e-01 5.946764604484e-01 5.993314913659e-01 6.046940532956e-01 6.107607775393e-01 6.174950713044e-01 6.248833683430e-01 6.328960741377e-01 6.414962083308e-01 6.506677121956e-01 6.603558770953e-01 6.705427673059e-01 6.811882280731e-01 6.922441997033e-01 7.036960035550e-01 7.154825508567e-01 7.275848282601e-01 7.399622447904e-01 7.525663214420e-01 7.653854494453e-01 7.783590525130e-01 7.914689593736e-01 8.046805420542e-01 8.179455843274e-01 8.312574421413e-01 8.445590842200e-01 8.578357391228e-01 8.710588811030e-01 8.841819695871e-01 8.972030558081e-01 9.100700401329e-01 9.227715291884e-01 9.352814854434e-01 9.475570935342e-01 9.596034880528e-01 9.713688800382e-01 9.828464205023e-01 9.940155328299e-01 1.004838441237e+00 1.015318199838e+00 1.025414246313e+00 1.035118014592e+00 1.044414090255e+00 1.053269608562e+00 1.061688761762e+00 1.069639948152e+00 1.077115624423e+00 1.084105740872e+00 1.090584310292e+00 1.096558800765e+00 1.102000688419e+00 1.106909585225e+00 1.111279914658e+00 1.115090721913e+00 1.118356078357e+00 1.121053647163e+00 1.123189473462e+00 1.124765688711e+00 1.125768959262e+00 1.126217031452e+00 1.126099150286e+00 1.125427981342e+00 1.124209487342e+00 1.122445205967e+00 1.120158858890e+00 1.117346898506e+00 1.114038126894e+00 1.110242196704e+00 1.105974090701e+00 1.101269640133e+00 1.096131965209e+00 1.090604697432e+00 1.084707850982e+00 1.078468147112e+00 1.071935447155e+00 1.065120808467e+00 1.058085877554e+00 1.050861504524e+00 1.043483724143e+00 1.036019612471e+00 1.028488852065e+00 1.020965656905e+00 1.013492546711e+00 1.006112955801e+00 9.989043999528e-01 9.918956446615e-01 9.851656143139e-01 9.787604602998e-01 9.727279880658e-01 9.671428478379e-01 9.620339715644e-01 9.574716915909e-01 9.534931681960e-01 9.501372041198e-01 9.474601636848e-01 9.454729349861e-01 9.442241151095e-01 9.437249383781e-01 9.439868980623e-01 9.450345795070e-01 9.468438480156e-01 9.494328300133e-01 9.527713777054e-01 9.568394718750e-01 9.616240989904e-01 9.670638815725e-01 9.731444057424e-01 9.798026387578e-01 9.869891545168e-01 9.946630606287e-01 1.002736702460e+00 1.011178431961e+00 1.019903053015e+00 1.028848723406e+00 1.037961717681e+00 1.047148396834e+00 1.056372572952e+00 1.065546528033e+00 1.074609325031e+00 1.083511235457e+00 1.092163195452e+00 1.100538727356e+00 1.108559887646e+00 1.116175402277e+00 1.123354428457e+00 1.130018494896e+00 1.136161939688e+00 1.141718667551e+00 1.146661183112e+00 1.150978498196e+00 1.154609459674e+00 1.157569174562e+00 1.159821027170e+00 1.161351078820e+00 1.162176942362e+00 1.162258164334e+00 1.161634857095e+00 1.160295875775e+00 1.158246229143e+00 1.155531136726e+00 1.152136691991e+00 1.148118426795e+00 1.143495072865e+00 1.138291539433e+00 1.132573997386e+00 1.126351293230e+00 1.119695552896e+00 1.112644686130e+00 1.105241786165e+00 1.097565870069e+00 1.089637452801e+00 1.081543121873e+00 1.073324041196e+00 1.065030859601e+00 1.056741563439e+00 1.048479352800e+00 1.040321811543e+00 1.032302670222e+00 1.024463710734e+00 1.016863616547e+00 1.009506420605e+00 1.002450143959e+00 9.957010079309e-01 9.892706888107e-01 9.831905963942e-01 9.774312031154e-01 9.720163758611e-01 9.669194196796e-01 9.621186335597e-01 9.576115740459e-01 9.533400019527e-01 9.492977905638e-01 9.454335652950e-01 9.417085141076e-01 9.380965135915e-01 9.345309324968e-01 9.309984845174e-01 9.274423044382e-01 9.238280493296e-01 9.201378476310e-01 9.163181889499e-01 9.123729984034e-01 9.082659277770e-01 9.039940985048e-01 8.995651106186e-01 8.949601893569e-01 8.902201349210e-01 8.853481978783e-01 8.803790834079e-01 8.753623849182e-01 8.703196678002e-01 8.653332074220e-01 8.604422908830e-01 8.557196652309e-01 8.512445598927e-01 8.470699413143e-01 8.432971284305e-01 8.399774094208e-01 8.371987759892e-01 8.350316574565e-01 8.335227424057e-01 8.327583912233e-01 8.327533426274e-01 8.335661221405e-01 8.352151977343e-01 8.376963931620e-01 8.410357704133e-01 8.451856214555e-01 8.501360240504e-01 8.558426741588e-01 8.622341448523e-01 8.692763316786e-01 8.768634402824e-01 8.849388891816e-01 8.934139079189e-01 9.021866138574e-01 9.111977568427e-01 9.203270423772e-01 9.295135591471e-01 9.386709413833e-01 9.477100327513e-01 9.565905056852e-01 9.652144229843e-01 9.735562304174e-01 9.815615627015e-01 9.891810978145e-01 9.964193704064e-01 1.003220218288e+00 1.009604497094e+00 1.015566480569e+00 1.021096154806e+00 1.026247872154e+00 1.031007579746e+00 1.035433371159e+00 1.039557603893e+00 1.043403418910e+00 1.047051490639e+00 1.050512778535e+00 1.053862712387e+00 1.057148311192e+00 1.060398582810e+00 1.063695988249e+00 1.067048450495e+00 1.070517682979e+00 1.074136646924e+00 1.077914956314e+00 1.081906786820e+00 1.086092831762e+00 1.090504417494e+00 1.095138668661e+00 1.099972127476e+00 1.105021612274e+00 1.110234871935e+00 1.115608984287e+00 1.121108760520e+00 1.126684663612e+00 1.132329110865e+00 1.137970717931e+00 1.143592165988e+00 1.149146848116e+00 1.154582140327e+00 1.159888591802e+00 1.164999987569e+00 1.169907773292e+00 1.174577241066e+00 1.178974111503e+00 1.183105375523e+00 1.186926805197e+00 1.190452063381e+00 1.193668161506e+00 1.196564285852e+00 1.199165417420e+00 1.201445433150e+00 1.203432901667e+00 1.205122333773e+00 1.206509891432e+00 1.207617636462e+00 1.208410612845e+00 1.208908103887e+00 1.209080932493e+00 1.208900073622e+00 1.208359403054e+00 1.207387694835e+00 1.205971913259e+00 1.204043750055e+00 1.201539781534e+00 1.198426756266e+00 1.194607460614e+00 1.190054149504e+00 1.184699602012e+00 1.178485254761e+00 1.171406229023e+00 1.163405585198e+00 1.154508829319e+00 1.144729079775e+00 1.134094529242e+00 1.122705472732e+00 1.110620860449e+00 1.097993998662e+00 1.084965804635e+00 1.071693701720e+00 1.058400311710e+00 1.045253653597e+00 1.032490510156e+00 1.020310051211e+00 1.008890577117e+00 9.984321043299e-01 9.890376960597e-01 9.808248002124e-01 9.738333152129e-01 9.680439304195e-01 9.634239535907e-01 9.598328402629e-01 9.571448068182e-01 9.551692223289e-01 9.536925758960e-01 9.525319117147e-01 9.514566254824e-01 9.503098464951e-01 9.489355045699e-01 9.472186710922e-01 9.451230969983e-01 9.426105721796e-01 9.397474814418e-01 9.366099561239e-01 9.333191638532e-01 9.300455736655e-01 9.269293378136e-01 9.241610350215e-01 9.218727485599e-01 9.201796152508e-01 9.191691357688e-01 9.188329180669e-01 9.191644704816e-01 9.200533764873e-01 9.213657606042e-01 9.229544266475e-01 9.246068536565e-01 9.261799517713e-01 9.274975057456e-01 9.284496852006e-01 9.289992877797e-01 9.291253129591e-01 9.289397862682e-01 9.285734147445e-01 9.282371764022e-01 9.282027098739e-01 9.287231483041e-01 9.301049648018e-01 9.325750410108e-01 9.363320193817e-01 9.415026687957e-01 9.480804239076e-01 9.560147439543e-01 9.651128716910e-01 9.751267731274e-01 9.857616945301e-01 9.966534118367e-01 1.007486674425e+00 1.017926987564e+00 1.027709562781e+00 1.036630759337e+00 1.044528620460e+00 1.051350020249e+00 1.057062742561e+00 1.061705452714e+00 1.065343288150e+00 1.068029689507e+00 1.069848282063e+00 1.070807279499e+00 1.070912751157e+00 1.070116600353e+00 1.068306547654e+00 1.065387235265e+00 1.061192384656e+00 1.055601206370e+00 1.048513313268e+00 1.039844912402e+00 1.029627212273e+00 1.017907288670e+00 1.004844260367e+00 9.906544308639e-01 9.755777529987e-01 9.599388372124e-01 9.440054099619e-01 9.280635034206e-01 9.123562390107e-01 8.970355159924e-01 8.822536311741e-01 8.680602302213e-01 8.545108562082e-01 8.416505566721e-01 8.295236219502e-01 8.182677703530e-01 8.080220116744e-01 7.990185583231e-01 7.915115570687e-01 7.857273962773e-01 7.819039669302e-01 7.801278180094e-01 7.804229054516e-01 7.826555516906e-01 7.865592762598e-01 7.918261180405e-01 7.980419338996e-01 8.048696988445e-01 8.120019415297e-01 8.192228079406e-01 8.264798314779e-01 8.337577534412e-01 8.411881720106e-01 8.488965998895e-01 8.569856049468e-01 8.655331887258e-01 8.744455980771e-01 8.835748990746e-01 8.926351050392e-01 9.012693230176e-01 9.091488649002e-01 9.159253294428e-01 9.214128741689e-01 9.255241798387e-01 9.283184040929e-01 9.300401972442e-01 9.309677418578e-01 9.314994202235e-01 9.319737630855e-01 9.326402007450e-01 9.336690010256e-01 9.349948017127e-01 9.364751137587e-01 9.378168753278e-01 9.386586559369e-01 9.387003741162e-01 9.376382501128e-01 9.319625701412e-01 9.211097585739e-01 9.129279062059e-01 9.122062965347e-01 9.160249649429e-01 9.166802930334e-01 9.091408523193e-01 8.957263601922e-01 8.841369982805e-01 8.804259831972e-01 8.831541324209e-01 8.848391928609e-01 8.792349678458e-01 8.671402665084e-01 8.556828390239e-01 8.517134697272e-01 8.551719810171e-01 8.591919594768e-01 8.568877414634e-01 8.478916328293e-01 8.387672037663e-01 8.369531262947e-01 8.435770020500e-01 8.524691410149e-01 8.564076125857e-01 8.540506829598e-01 8.512319436063e-01 8.554935372398e-01 8.687131278846e-01 8.853007008948e-01 8.978398114272e-01 9.040691778112e-01 9.088143487351e-01 9.192904458117e-01 9.378990263066e-01 9.597528280749e-01 9.774325408894e-01 9.878188610807e-01 9.946848523192e-01 1.005025966914e+00 1.022196450949e+00 1.042470067211e+00 1.058575971437e+00 1.066371837169e+00 1.068348942907e+00 1.071200587544e+00 1.079412070472e+00 1.090763213542e+00 1.098373693545e+00 1.097149724882e+00 1.088407485028e+00 1.078781110914e+00 1.074265812200e+00 1.074535066938e+00 1.073308249511e+00 1.064513259505e+00 1.048179713664e+00 1.030813185634e+00 1.019848589684e+00 1.016827980058e+00 1.016059437685e+00 1.010428060961e+00 9.984672769793e-01 9.860652797755e-01 9.812685526769e-01 9.865803431084e-01 9.963355925622e-01 1.002092979176e+00 1.000424098269e+00 9.957251929614e-01 9.958465473423e-01 1.004395956200e+00 1.017330950805e+00 1.027615327150e+00 1.031968409192e+00 9.951675223847e-01 9.344284922353e-01 8.900311693543e-01 9.405009045287e-01 1.027290170666e+00 1.049226109458e+00 9.899316474390e-01 9.350848712716e-01 9.782275098408e-01 1.078886303191e+00 1.126072383282e+00 1.077282386903e+00 9.932567269336e-01 9.805839760562e-01 1.050434282905e+00 1.103568556846e+00 1.071903719658e+00 9.864837826881e-01 9.458795112802e-01 9.916780053864e-01 1.044825560163e+00 1.024770661875e+00 9.410661998068e-01 8.839893561047e-01 9.155802136321e-01 9.734195982738e-01 9.695389275116e-01 9.014467555644e-01 8.573589764025e-01 9.075487362556e-01 9.881025932213e-01 9.953856476376e-01 9.072985005829e-01 8.111608143089e-01 8.298898191650e-01 9.368962906373e-01 9.982782564167e-01 9.492079361201e-01 8.384997870714e-01 7.919352793059e-01 8.566776453109e-01 9.255182613474e-01 9.073093909892e-01 8.231374452107e-01 7.861719236623e-01 8.585424664057e-01 9.472536219231e-01 9.509785771856e-01 8.688231616607e-01 8.005401131264e-01 8.408665228093e-01 9.336167606323e-01 9.683539884404e-01 9.198545742177e-01 8.610321831886e-01 8.781116015397e-01 9.424526667044e-01 9.581635376744e-01 8.944422235961e-01 8.243221786798e-01 8.498755283142e-01 9.441842661691e-01 9.916494837340e-01 9.392872609004e-01 8.400202914138e-01 8.076486886797e-01 8.673082286984e-01 9.173489441309e-01 8.870952945211e-01 8.104000632907e-01 7.844337077466e-01 8.317409912903e-01 8.605187790244e-01 8.048601754539e-01 7.074029380719e-01 6.926261501877e-01 7.861457345840e-01 8.640300366560e-01 8.442398399914e-01 7.611626806783e-01 7.336737007423e-01 8.082929065538e-01 8.826731843693e-01 8.746867614015e-01 8.151954991454e-01 8.113577644208e-01 8.907698203735e-01 9.492728180187e-01 9.066048542651e-01 8.009591754895e-01 7.771005827067e-01 8.917237397998e-01 1.007476487251e+00 1.073095725541e+00
 6.688484522622e-01 6.684990246992e-01 6.688923969744e-01 6.695042578822e-01 6.694788207475e-01 6.688281585469e-01 6.684154318822e-01 6.687394830615e-01 6.692407612414e-01 6.690987727946e-01 6.683649802777e-01 6.678735285518e-01 6.680925722920e-01 6.684842692387e-01 6.682482718849e-01 6.674195070755e-01 6.668315432357e-01 6.669675940606e-01 6.672702198290e-01 6.669178299514e-01 6.659841648743e-01 6.653231932743e-01 6.653671388480e-01 6.655312375559e-01 6.650485539859e-01 6.640224885512e-01 6.632728313651e-01 6.632128489530e-01 6.632740309909e-01 6.626856916282e-01 6.615473399119e-01 6.607058272153e-01 6.605684051467e-01 6.605231798651e-01 6.598050255816e-01 6.585628066947e-01 6.576328847668e-01 6.573593509120e-01 6.571356726658e-01 6.562609096894e-01 6.549223308560e-01 6.539360570385e-01 6.536010514974e-01 6.532601943652e-01 6.522286658393e-01 6.507846250017e-01 6.497872014788e-01 6.494514815719e-01 6.490395763031e-01 6.479042629606e-01 6.463724876950e-01 6.452746220908e-01 6.448009525102e-01 6.442596185637e-01 6.430408266434e-01 6.414380295914e-01 6.402050896187e-01 6.394985221562e-01 6.386995834599e-01 6.373311104683e-01 6.357023236136e-01 6.344080504631e-01 6.334855938947e-01 6.324224932265e-01 6.309101836678e-01 6.292585423186e-01 6.279438587932e-01 6.269283595573e-01 6.257261502883e-01 6.241063730042e-01 6.224126250266e-01 6.210579254544e-01 6.199556648632e-01 6.186716648838e-01 6.170148417345e-01 6.152539764354e-01 6.137588497415e-01 6.125160627332e-01 6.111662029384e-01 6.094838880709e-01 6.076494109213e-01 6.059734661779e-01 6.045026272702e-01 6.030103465866e-01 6.012963839744e-01 5.993987376443e-01 5.975207101680e-01 5.957865316530e-01 5.941077768700e-01 5.923202375203e-01 5.903733608768e-01 5.883527444694e-01 5.863662453134e-01 5.844538916799e-01 5.825572540153e-01 5.805703355455e-01 5.784508487052e-01 5.762757453030e-01 5.741504521818e-01 5.721081638503e-01 5.700656950995e-01 5.679026765295e-01 5.656019191874e-01 5.632844552882e-01 5.610770207054e-01 5.589464490534e-01 5.567365389432e-01 5.543582648762e-01 5.518926599837e-01 5.495034906466e-01 5.472410417846e-01 5.449711907048e-01 5.425375386961e-01 5.399553460659e-01 5.373916777792e-01 5.349583899639e-01 5.325861793276e-01 5.301121088526e-01 5.274677601363e-01 5.247585709467e-01 5.221365055966e-01 5.196190406715e-01 5.170835378522e-01 5.144144477265e-01 5.116213554850e-01 5.088225732486e-01 5.061121251072e-01 5.034646442345e-01 5.007702057608e-01 4.979472069050e-01 4.950264482783e-01 4.921118860365e-01 4.892814497863e-01 4.865029464841e-01 4.836622794435e-01 4.806827619411e-01 4.776113770016e-01 4.745760134039e-01 4.716434737674e-01 4.687391085834e-01 4.657300791721e-01 4.625759664515e-01 4.593758508080e-01 4.562545574498e-01 4.532142589355e-01 4.501408343325e-01 4.469437293260e-01 4.436565210595e-01 4.403798145532e-01 4.371630078234e-01 4.339603413615e-01 4.307021413240e-01 4.273734843747e-01 4.240091399400e-01 4.206396904820e-01 4.172719004727e-01 4.139044300602e-01 4.105280004671e-01 4.071167529488e-01 4.036495024169e-01 4.001419564536e-01 3.966408992707e-01 3.931719693633e-01 3.896991868338e-01 3.861661410414e-01 3.825698190241e-01 3.789625046206e-01 3.753806176284e-01 3.718074625707e-01 3.682013372661e-01 3.645442639261e-01 3.608643871083e-01 3.571879712590e-01 3.535045515050e-01 3.498034261546e-01 3.460829682909e-01 3.423459717688e-01 3.385913682390e-01 3.348186606085e-01 3.310302613448e-01 3.272317492467e-01 3.234241606642e-01 3.196005192753e-01 3.157569888102e-01 3.119038038594e-01 3.080350327979e-01 3.041481133018e-01 3.002526175046e-01 2.963555334567e-01 2.924532291316e-01 2.885321458207e-01 2.845858578509e-01 2.806325504029e-01 2.766926810180e-01 2.727553933826e-01 2.687985792490e-01 2.648241251295e-01 2.608493082593e-01 2.568866177196e-01 2.529272708339e-01 2.489577870159e-01 2.449781842693e-01 2.410085823272e-01 2.370511650742e-01 2.330947840820e-01 2.291401551161e-01 2.251888279523e-01 2.212502067146e-01 2.173278208535e-01 2.134157581886e-01 2.095132770895e-01 2.056282681787e-01 2.017625424639e-01 1.979188678284e-01 1.940996213738e-01 1.903066235855e-01 1.865411248742e-01 1.828089128016e-01 1.791118013038e-01 1.754521267560e-01 1.718398220502e-01 1.682739076782e-01 1.647570776664e-01 1.612968379204e-01 1.578988492874e-01 1.545696122661e-01 1.513146257590e-01 1.481360487126e-01 1.450419952732e-01 1.420452842731e-01 1.391497808245e-01 1.363607408138e-01 1.336865209735e-01 1.311385016176e-01 1.287293176217e-01 1.264640666713e-01 1.243460510568e-01 1.223923781695e-01 1.206114139800e-01 1.190109130399e-01 1.176000956077e-01 1.163863111257e-01 1.153775366907e-01 1.145825908024e-01 1.140040114321e-01 1.136467195371e-01 1.135173855083e-01 1.136145489345e-01 1.139381413915e-01 1.144899345298e-01 1.152666768018e-01 1.162653710055e-01 1.174809780835e-01 1.189039345195e-01 1.205332675182e-01 1.223595954228e-01 1.243725457558e-01 1.265672344855e-01 1.289313556132e-01 1.314578644811e-01 1.341394773660e-01 1.369648528440e-01 1.399265146557e-01 1.430180076435e-01 1.462278158056e-01 1.495506426501e-01 1.529790073053e-01 1.565039684472e-01 1.601235122118e-01 1.638271957528e-01 1.676094910465e-01 1.714679923061e-01 1.753962193946e-01 1.793876855990e-01 1.834397894016e-01 1.875464891608e-01 1.917040922960e-01 1.959118178125e-01 2.001642946384e-01 2.044567422422e-01 2.087881932963e-01 2.131541364890e-01 2.175542130874e-01 2.219853497812e-01 2.264436008054e-01 2.309273767935e-01 2.354353291670e-01 2.399636405848e-01 2.445126413277e-01 2.490801271477e-01 2.536633814339e-01 2.582610556315e-01 2.628732324619e-01 2.674961559880e-01 2.721299734195e-01 2.767714195708e-01 2.814209668419e-01 2.860784909192e-01 2.907401782386e-01 2.954060626760e-01 3.000750821389e-01 3.047453625268e-01 3.094181418556e-01 3.140899581755e-01 3.187616296569e-01 3.234305927667e-01 3.280976716421e-01 3.327598067965e-01 3.374183362962e-01 3.420708412554e-01 3.467181122020e-01 3.513581349415e-01 3.559895085219e-01 3.606129030805e-01 3.652273145802e-01 3.698315789770e-01 3.744249731646e-01 3.790065627382e-01 3.835755719689e-01 3.881323914495e-01 3.926769479146e-01 3.972050874655e-01 4.017196604153e-01 4.062186243263e-01 4.107002495643e-01 4.151665826863e-01 4.196144551922e-01 4.240432398856e-01 4.284552010568e-01 4.328461109437e-01 4.372178432256e-01 4.415694474924e-01 4.458981207505e-01 4.502059653623e-01 4.544915503656e-01 4.587550032050e-01 4.629959348915e-01 4.672107256241e-01 4.713993749695e-01 4.755649868446e-01 4.797039171862e-01 4.838185687308e-01 4.879075290736e-01 4.919646464218e-01 4.959953175352e-01 4.999951172472e-01 5.039665967203e-01 5.079114571287e-01 5.118224648838e-01 5.157035014407e-01 5.195515170064e-01 5.233652738120e-01 5.271506067032e-01 5.309011459407e-01 5.346186669561e-01 5.383007996355e-01 5.419459662121e-01 5.455574419617e-01 5.491345615815e-01 5.526745155075e-01 5.561786094203e-01 5.596427885938e-01 5.630684514251e-01 5.664601322192e-01 5.698097525129e-01 5.731215232404e-01 5.763918478192e-01 5.796190613425e-01 5.828098717403e-01 5.859592475105e-01 5.890643122866e-01 5.921284431065e-01 5.951459945346e-01 5.981228135439e-01 6.010587407865e-01 6.039487011885e-01 6.067943707097e-01 6.095919689201e-01 6.123444796978e-01 6.150542209899e-01 6.177166134449e-01 6.203331531882e-01 6.229013287348e-01 6.254193154440e-01 6.278911650624e-01 6.303136701102e-01 6.326889447968e-01 6.350151896774e-01 6.372878816236e-01 6.395117945829e-01 6.416835398814e-01 6.438049224032e-01 6.458775495702e-01 6.478958041468e-01 6.498613219305e-01 6.517739543996e-01 6.536332057459e-01 6.554427905034e-01 6.571957965709e-01 6.588942069030e-01 6.605394715162e-01 6.621294108326e-01 6.636673223501e-01 6.651490987753e-01 6.665727972873e-01 6.679430282630e-01 6.692550631194e-01 6.705139919857e-01 6.717168577374e-01 6.728586504014e-01 6.739456270094e-01 6.749738143575e-01 6.759459643264e-01 6.768639947214e-01 6.777213023038e-01 6.785193202541e-01 6.792595007292e-01 6.799423545295e-01 6.805696224781e-01 6.811368221880e-01 6.816459600898e-01 6.820959334180e-01 6.824869941125e-01 6.828220592971e-01 6.830976239791e-01 6.833143633399e-01 6.834728894493e-01 6.835720032108e-01 6.836132776205e-01 6.835986565514e-01 6.835233905357e-01 6.833915049422e-01 6.831998408231e-01 6.829503237487e-01 6.826460130753e-01 6.822816929347e-01 6.818626576295e-01 6.813842631204e-01 6.808491043700e-01 6.802606497150e-01 6.796125168867e-01 6.789112440622e-01 6.781533510738e-01 6.773388033124e-01 6.764732300704e-01 6.755512744934e-01 6.745768360313e-01 6.735501934510e-01 6.724680776870e-01 6.713366215529e-01 6.701512004728e-01 6.689157559197e-01 6.676323243114e-01 6.662969941196e-01 6.649164992382e-01 6.634841189601e-01 6.620057563318e-01 6.604843636231e-01 6.589151017333e-01 6.573026400871e-01 6.556462169260e-01 6.539460829711e-01 6.522086097947e-01 6.504287030976e-01 6.486125731421e-01 6.467574278983e-01 6.448641712785e-01 6.429394502114e-01 6.409790209007e-01 6.389873483221e-01 6.369663120029e-01 6.349124896752e-01 6.328354962998e-01 6.307311972908e-01 6.286026503062e-01 6.264544343217e-01 6.242811604476e-01 6.220932523599e-01 6.198883603862e-01 6.176664928046e-01 6.154376767734e-01 6.131912610307e-01 6.109420569698e-01 6.086865893230e-01 6.064238859397e-01 6.041682015237e-01 6.019062532213e-01 5.996524323724e-01 5.974067355976e-01 5.951635666051e-01 5.929434080277e-01 5.907270887646e-01 5.885349836899e-01 5.863661984466e-01 5.842118799939e-01 5.820987136925e-01 5.800021793395e-01 5.779476124885e-01 5.759293561423e-01 5.739416158988e-01 5.720138733486e-01 5.701161799100e-01 5.682797683695e-01 5.664965747386e-01 5.647606459285e-01 5.631038289296e-01 5.614932647150e-01 5.599622002991e-01 5.585027204671e-01 5.571072710469e-01 5.558099080091e-01 5.545760496387e-01 5.534422076197e-01 5.523956447844e-01 5.514335532474e-01 5.505866094636e-01 5.498198846027e-01 5.491726415194e-01 5.486289260235e-01 5.481864505564e-01 5.478759362243e-01 5.476613312351e-01 5.475847837311e-01 5.476228307045e-01 5.477820838658e-01 5.480847848264e-01 5.484982294926e-01 5.490621421749e-01 5.497533305293e-01 5.505762472600e-01 5.515546702424e-01 5.526543553221e-01 5.539118164272e-01 5.553062413684e-01 5.568403548815e-01 5.585347657018e-01 5.603577863504e-01 5.623426747070e-01 5.644664071795e-01 5.667349593483e-01 5.691615664224e-01 5.717209672437e-01 5.744396549911e-01 5.772985180125e-01 5.802982578524e-01 5.834536324127e-01 5.867371236334e-01 5.901729800766e-01 5.937446881056e-01 5.974492115953e-01 6.013027524897e-01 6.052767899207e-01 6.093913870653e-01 6.136344366776e-01 6.179986299747e-01 6.224998169334e-01 6.271103314235e-01 6.318478383060e-01 6.367004185642e-01 6.416608881132e-01 6.467427913604e-01 6.519194926688e-01 6.572085308733e-01 6.625978369027e-01 6.680784493149e-01 6.736651374028e-01 6.793296644458e-01 6.850896106125e-01 6.909320770321e-01 6.968491376534e-01 7.028533816572e-01 7.089201216695e-01 7.150630481423e-01 7.212717170077e-01 7.275380463206e-01 7.338706028961e-01 7.402489461200e-01 7.466856072350e-01 7.531687712261e-01 7.596912586172e-01 7.662628705063e-01 7.728626794719e-01 7.795015746161e-01 7.861694169643e-01 7.928584680932e-01 7.995767323285e-01 8.063077537848e-01 8.130579679417e-01 8.198190252624e-01 8.265858140802e-01 8.333609881871e-01 8.401337094201e-01 8.469056599355e-01 8.536727791919e-01 8.604281018805e-01 8.671729815261e-01 8.738985043163e-01 8.806068370809e-01 8.872918266829e-01 8.939492961526e-01 9.005778624998e-01 9.071717218835e-01 9.137318363061e-01 9.202511486181e-01 9.267259882239e-01 9.331549419631e-01 9.395372741112e-01 9.458651711714e-01 9.521344637457e-01 9.583488640546e-01 9.644977383298e-01 9.705836238906e-01 9.766009131944e-01 9.825450527240e-01 9.884182915976e-01 9.942101087013e-01 9.999229924049e-01 1.005554034569e+00 1.011093984906e+00 1.016551375930e+00 1.021910142025e+00 1.027175850293e+00 1.032346926018e+00 1.037410388462e+00 1.042379520970e+00 1.047233645823e+00 1.051981700624e+00 1.056622786821e+00 1.061138853106e+00 1.065548653168e+00 1.069831638163e+00 1.073993471084e+00 1.078036615688e+00 1.081940858873e+00 1.085727771695e+00 1.089373502990e+00 1.092885649361e+00 1.096268350070e+00 1.099498580688e+00 1.102600147504e+00 1.105549089047e+00 1.108351712634e+00 1.111017011340e+00 1.113515346526e+00 1.115875918808e+00 1.118074692622e+00 1.120112625890e+00 1.122005203460e+00 1.123720030276e+00 1.125286832667e+00 1.126684517177e+00 1.127911432386e+00 1.128984212749e+00 1.129869765927e+00 1.130599177103e+00 1.131152088203e+00 1.131523931118e+00 1.131736017351e+00 1.131754163348e+00 1.131606979738e+00 1.131278649047e+00 1.130760586900e+00 1.130078972629e+00 1.129196920523e+00 1.128142220894e+00 1.126905288867e+00 1.125469759268e+00 1.123869172261e+00 1.122063847570e+00 1.120080677673e+00 1.117914744403e+00 1.115546752716e+00 1.113009798452e+00 1.110268222383e+00 1.107345785716e+00 1.104240583944e+00 1.100932389089e+00 1.097454936420e+00 1.093775877238e+00 1.089913938858e+00 1.085872494392e+00 1.081630234410e+00 1.077219537628e+00 1.072612238572e+00 1.067823910024e+00 1.062861817582e+00 1.057704556613e+00 1.052382134739e+00 1.046872864059e+00 1.041186069719e+00 1.035334957102e+00 1.029297459827e+00 1.023100481109e+00 1.016731419929e+00 1.010191897267e+00 1.003500537520e+00 9.966357443146e-01 9.896225844007e-01 9.824531317674e-01 9.751273236587e-01 9.676647514578e-01 9.600464213092e-01 9.522960168849e-01 9.444084813750e-01 9.363858590540e-01 9.282439308819e-01 9.199734191551e-01 9.115899457759e-01 9.030953730481e-01 8.944907995798e-01 8.857937946508e-01 8.769985254199e-01 8.681173904869e-01 8.591580157648e-01 8.501226216785e-01 8.410257014395e-01 8.318686547446e-01 8.226630545787e-01 8.134187290913e-01 8.041394983721e-01 7.948406816453e-01 7.855299476220e-01 7.762133501809e-01 7.669101301522e-01 7.576243807754e-01 7.483685314821e-01 7.391595483825e-01 7.300032512156e-01 7.209162132853e-01 7.119140532176e-01 7.030027890478e-01 6.942069479891e-01 6.855352562633e-01 6.770020196991e-01 6.686305771118e-01 6.604247136450e-01 6.524152073362e-01 6.446087357411e-01 6.370228652870e-01 6.296843377845e-01 6.225965034520e-01 6.157890831566e-01 6.092732966589e-01 6.030655093889e-01 5.971923685091e-01 5.916563572468e-01 5.864860792706e-01 5.816922450659e-01 5.772848780928e-01 5.732907235098e-01 5.697072236167e-01 5.665600677035e-01 5.638502640687e-01 5.615860913741e-01 5.597875695175e-01 5.584400968483e-01 5.575652668253e-01 5.571578195271e-01 5.572113150903e-01 5.577408312375e-01 5.587219396820e-01 5.601640393121e-01 5.620548504287e-01 5.643787684616e-01 5.671403608208e-01 5.703094401808e-01 5.738859768963e-01 5.778501517895e-01 5.821802313480e-01 5.868732045902e-01 5.918937250040e-01 5.972383999376e-01 6.028821387901e-01 6.087989149107e-01 6.149852119711e-01 6.214047288380e-01 6.280499527789e-01 6.348954250617e-01 6.419179443927e-01 6.491091224378e-01 6.564355812546e-01 6.638892126030e-01 6.714488696477e-01 6.790902881347e-01 6.868064124089e-01 6.945687678374e-01 7.023698991093e-01 7.101869201526e-01 7.180042441776e-01 7.258112263864e-01 7.335836925431e-01 7.413168265957e-01 7.489883755447e-01 7.565880060838e-01 7.641052795028e-01 7.715197109311e-01 7.788274629655e-01 7.860090708329e-01 7.930556799768e-01 7.999564512885e-01 8.066981062747e-01 8.132755097198e-01 8.196699169783e-01 8.258790713178e-01 8.318923937976e-01 8.376955453634e-01 8.432884397380e-01 8.486538131506e-01 8.537892358446e-01 8.586858304303e-01 8.633315363281e-01 8.677298106945e-01 8.718619816754e-01 8.757312215432e-01 8.793282837808e-01 8.826428623791e-01 8.856810299945e-01 8.884231792968e-01 8.908757342335e-01 8.930310351241e-01 8.948804780417e-01 8.964297353833e-01 8.976647121588e-01 8.985918558288e-01 8.992057435731e-01 8.994981031170e-01 8.994799929022e-01 8.991339475425e-01 8.984702937450e-01 8.974846473671e-01 8.961733123819e-01 8.945439794438e-01 8.925867659727e-01 8.903124733980e-01 8.877175470845e-01 8.848007914911e-01 8.815742679515e-01 8.780254407156e-01 8.741725720344e-01 8.700075007583e-01 8.655369789178e-01 8.607743536355e-01 8.557090007267e-01 8.503622795337e-01 8.447314327848e-01 8.388209930091e-01 8.326516994214e-01 8.262113581369e-01 8.195283588616e-01 8.126011358151e-01 8.054364979987e-01 7.980625836103e-01 7.904674236594e-01 7.826859018506e-01 7.747212468017e-01 7.665814782075e-01 7.583033249403e-01 7.498752914014e-01 7.413376408502e-01 7.327013677145e-01 7.239759586632e-01 7.152078803370e-01 7.063908080399e-01 6.975699796729e-01 6.887636667489e-01 6.799876383911e-01 6.712928379000e-01 6.626825049443e-01 6.542055024477e-01 6.458909005252e-01 6.377570531562e-01 6.298642529523e-01 6.222234245215e-01 6.148858540823e-01 6.078891213809e-01 6.012579102666e-01 5.950499579498e-01 5.892839945867e-01 5.840122320898e-01 5.792666279268e-01 5.750763075767e-01 5.714914577268e-01 5.685269633990e-01 5.662270627564e-01 5.646108437642e-01 5.636988812376e-01 5.635184844976e-01 5.640728825287e-01 5.653833399619e-01 5.674460111042e-01 5.702669123141e-01 5.738418521691e-01 5.781563946428e-01 5.832067810509e-01 5.889642449467e-01 5.954154689292e-01 6.025341711307e-01 6.102841914515e-01 6.186506223649e-01 6.275816420314e-01 6.370582560226e-01 6.470408157303e-01 6.574834644193e-01 6.683693640744e-01 6.796354362784e-01 6.912638377658e-01 7.032106933017e-01 7.154280544093e-01 7.279010158525e-01 7.405697839892e-01 7.534163129870e-01 7.664018933100e-01 7.794807412030e-01 7.926430941295e-01 8.058308802611e-01 8.190299935632e-01 8.322082294553e-01 8.453210051641e-01 8.583645995862e-01 8.712854265048e-01 8.840727689781e-01 8.967002660057e-01 9.091256321528e-01 9.213498498666e-01 9.333249926890e-01 9.450415767257e-01 9.564777224784e-01 9.675956075283e-01 9.783996210100e-01 9.888449202687e-01 9.989273854372e-01 1.008627961942e+00 1.017914362251e+00 1.026792284412e+00 1.035225377401e+00 1.043207688523e+00 1.050727447943e+00 1.057757082393e+00 1.064303855067e+00 1.070338684690e+00 1.075859446846e+00 1.080860039201e+00 1.085319502119e+00 1.089247769526e+00 1.092623356511e+00 1.095449446320e+00 1.097724507465e+00 1.099434423626e+00 1.100596395169e+00 1.101196069446e+00 1.101243761940e+00 1.100745240785e+00 1.099697953378e+00 1.098122730448e+00 1.096013497736e+00 1.093395603170e+00 1.090275955038e+00 1.086665745155e+00 1.082596656005e+00 1.078070635967e+00 1.073126994983e+00 1.067781395357e+00 1.062057291443e+00 1.056000869771e+00 1.049619740920e+00 1.042971749111e+00 1.036080060654e+00 1.028984348789e+00 1.021740564848e+00 1.014370384478e+00 1.006942916328e+00 9.994978402760e-01 9.920775094703e-01 9.847585241114e-01 9.775660747988e-01 9.705785667580e-01 9.638451472920e-01 9.574113458024e-01 9.513571954938e-01 9.457107416734e-01 9.405503490512e-01 9.359166695768e-01 9.318552039799e-01 9.284283566878e-01 9.256564367596e-01 9.235959070043e-01 9.222681615350e-01 9.216953425553e-01 9.219124037588e-01 9.229087312190e-01 9.247096537549e-01 9.273008081668e-01 9.306700087148e-01 9.348138854659e-01 9.396838893590e-01 9.452738547432e-01 9.515260550055e-01 9.584021119503e-01 9.658631372834e-01 9.738317667854e-01 9.822778439683e-01 9.911184464500e-01 1.000297164589e+00 1.009759230249e+00 1.019411526343e+00 1.029217060825e+00 1.039085866411e+00 1.048956642712e+00 1.058776015097e+00 1.068452990752e+00 1.077955651390e+00 1.087199623123e+00 1.096133259493e+00 1.104714152205e+00 1.112861237376e+00 1.120560483778e+00 1.127738741216e+00 1.134362531086e+00 1.140410001424e+00 1.145813209342e+00 1.150582403169e+00 1.154661562273e+00 1.158039353675e+00 1.160715877099e+00 1.162645059747e+00 1.163856294041e+00 1.164325422092e+00 1.164053024295e+00 1.163071085915e+00 1.161353975579e+00 1.158952596242e+00 1.155870983265e+00 1.152127974014e+00 1.147780055479e+00 1.142826584661e+00 1.137334949724e+00 1.131332906466e+00 1.124860605589e+00 1.117988198836e+00 1.110735578966e+00 1.103183845428e+00 1.095373205194e+00 1.087357265504e+00 1.079213272010e+00 1.070966690466e+00 1.062704497846e+00 1.054463334568e+00 1.046294941721e+00 1.038268910310e+00 1.030401142718e+00 1.022763481740e+00 1.015374889459e+00 1.008268570686e+00 1.001486667536e+00 9.950181566957e-01 9.889075973591e-01 9.831405439974e-01 9.777147168235e-01 9.726411908397e-01 9.678761949394e-01 9.634261411897e-01 9.592483195667e-01 9.553098648791e-01 9.515926070094e-01 9.480316543933e-01 9.446120998053e-01 9.412744362545e-01 9.379797659016e-01 9.346986522683e-01 9.313676463213e-01 9.279777376757e-01 9.244756625937e-01 9.208389260494e-01 9.170559569102e-01 9.130873322823e-01 9.089503819076e-01 9.046212745291e-01 9.001160977511e-01 8.954542189438e-01 8.906353697468e-01 8.857175771293e-01 8.807169183230e-01 8.756870021366e-01 8.706867493980e-01 8.657548760619e-01 8.609813585433e-01 8.564129457666e-01 8.521322196105e-01 8.482137468126e-01 8.447153116599e-01 8.417333196311e-01 8.393057545601e-01 8.375159771691e-01 8.364134573377e-01 8.360296796440e-01 8.364281033451e-01 8.375990883016e-01 8.395780932857e-01 8.423567528390e-01 8.459045466128e-01 8.502236538794e-01 8.552411293939e-01 8.609297104107e-01 8.672236942155e-01 8.740389751684e-01 8.813293807884e-01 8.889830709877e-01 8.969424270196e-01 9.051148593056e-01 9.134074052512e-01 9.217656383423e-01 9.300820413910e-01 9.383093917532e-01 9.463755121233e-01 9.542109302635e-01 9.617930737062e-01 9.690448672467e-01 9.759647579368e-01 9.825171905651e-01 9.886752230393e-01 9.944667399135e-01 9.998548429998e-01 1.004883783440e+00 1.009563762070e+00 1.013905998580e+00 1.017978870554e+00 1.021782598629e+00 1.025390671309e+00 1.028841191835e+00 1.032166513942e+00 1.035452736566e+00 1.038709809670e+00 1.042017423651e+00 1.045413309572e+00 1.048925893088e+00 1.052624122048e+00 1.056505777708e+00 1.060623006775e+00 1.064988435967e+00 1.069601963282e+00 1.074495897489e+00 1.079635263923e+00 1.085036085966e+00 1.090673253129e+00 1.096514233315e+00 1.102555618915e+00 1.108732180960e+00 1.115033881141e+00 1.121408910431e+00 1.127805475811e+00 1.134209554727e+00 1.140542874337e+00 1.146791264040e+00 1.152904843930e+00 1.158835144791e+00 1.164574903003e+00 1.170063702161e+00 1.175299021206e+00 1.180248734151e+00 1.184889972281e+00 1.189233274515e+00 1.193238480795e+00 1.196928893921e+00 1.200289808598e+00 1.203316573412e+00 1.206033775828e+00 1.208413314325e+00 1.210483267253e+00 1.212228436509e+00 1.213642691432e+00 1.214737581752e+00 1.215466777110e+00 1.215843299576e+00 1.215821672236e+00 1.215365937125e+00 1.214458666913e+00 1.213021998986e+00 1.211036266804e+00 1.208429978311e+00 1.205145709141e+00 1.201152988651e+00 1.196367397251e+00 1.190780029529e+00 1.184339804358e+00 1.177025164158e+00 1.168857371039e+00 1.159818455065e+00 1.149977597188e+00 1.139388065613e+00 1.128123572956e+00 1.116326595764e+00 1.104099260635e+00 1.091629299352e+00 1.079082806565e+00 1.066637830400e+00 1.054519238216e+00 1.042883275051e+00 1.031944262313e+00 1.021850395167e+00 1.012724202435e+00 1.004688030808e+00 9.977553568801e-01 9.919551881303e-01 9.872260088181e-01 9.834633853038e-01 9.805531004709e-01 9.782913593520e-01 9.765119832869e-01 9.749990981542e-01 9.735464262912e-01 9.719930446222e-01 9.701517637990e-01 9.679302561015e-01 9.652394653757e-01 9.620497100296e-01 9.584061239154e-01 9.543483044513e-01 9.500163577384e-01 9.455439910859e-01 9.410965318642e-01 9.368681802298e-01 9.329984099628e-01 9.296638900327e-01 9.269559902667e-01 9.249423145951e-01 9.236484560516e-01 9.230059802162e-01 9.229553226768e-01 9.233426692086e-01 9.240175770133e-01 9.248313670960e-01 9.256023020174e-01 9.262385211342e-01 9.266367304118e-01 9.267824230737e-01 9.267331614878e-01 9.265725950261e-01 9.265042968883e-01 9.267312431501e-01 9.275134009230e-01 9.291303316600e-01 9.318050007275e-01 9.357721454547e-01 9.411473859486e-01 9.479879054335e-01 9.562625043472e-01 9.658047629130e-01 9.764210221309e-01 9.877964669798e-01 9.996043083372e-01 1.011510448951e+00 1.023151228886e+00 1.034253536506e+00 1.044548762933e+00 1.053863107185e+00 1.062088660669e+00 1.069159229407e+00 1.075106876100e+00 1.079961503841e+00 1.083805736131e+00 1.086716546714e+00 1.088737745698e+00 1.089919849549e+00 1.090225247742e+00 1.089608881924e+00 1.087975901562e+00 1.085182552246e+00 1.081121021943e+00 1.075637827637e+00 1.068650750023e+00 1.060118558807e+00 1.050034797034e+00 1.038513003276e+00 1.025683204258e+00 1.011773481184e+00 9.970451098022e-01 9.817606858411e-01 9.662306553565e-01 9.506806197096e-01 9.353340143191e-01 9.203534551533e-01 9.058162126439e-01 8.918123988937e-01 8.783502045712e-01 8.654831995615e-01 8.532793842690e-01 8.418322214917e-01 8.313414728146e-01 8.220007017575e-01 8.140734843437e-01 8.078035115796e-01 8.033692915306e-01 8.009037089197e-01 8.003632260567e-01 8.016298735295e-01 8.044347598879e-01 8.084227859173e-01 8.132416509033e-01 8.184955927345e-01 8.239246312976e-01 8.293345322807e-01 8.346509169079e-01 8.399617098327e-01 8.453745161569e-01 8.511074686810e-01 8.573266655027e-01 8.641307292481e-01 8.715510175426e-01 8.794334907398e-01 8.875633348669e-01 8.956056135350e-01 9.031955925726e-01 9.100281226205e-01 9.158234068363e-01 9.204873445732e-01 9.240305195145e-01 9.266082360702e-01 9.285198655639e-01 9.300571450601e-01 9.315796022786e-01 9.333242241765e-01 9.354128365387e-01 9.378590503669e-01 9.404536153874e-01 9.429412178007e-01 9.449588883947e-01 9.461297394056e-01 9.461779242631e-01 9.448597162906e-01 9.388417515174e-01 9.275320573742e-01 9.188140447606e-01 9.175303285934e-01 9.207944645368e-01 9.208870477800e-01 9.127110102887e-01 8.985070551762e-01 8.859481021284e-01 8.811324842986e-01 8.826976488126e-01 8.831774906761e-01 8.762756343642e-01 8.627305530379e-01 8.496837060038e-01 8.440999254305e-01 8.460503448253e-01 8.487062750902e-01 8.451343372901e-01 8.349388124916e-01 8.247341146703e-01 8.220638976518e-01 8.281042679560e-01 8.366296454518e-01 8.403584301595e-01 8.379819110435e-01 8.354511513394e-01 8.403756375780e-01 8.545392353812e-01 8.721531483670e-01 8.856799536995e-01 8.928904022152e-01 8.987289337626e-01 9.104455145127e-01 9.303258206027e-01 9.532865345388e-01 9.718004116407e-01 9.827657755600e-01 9.900568686482e-01 1.000742170972e+00 1.018136362961e+00 1.038381792400e+00 1.054079616778e+00 1.061036229925e+00 1.061802262910e+00 1.063218366667e+00 1.069922216682e+00 1.079764100460e+00 1.085834122169e+00 1.083004670175e+00 1.072642740079e+00 1.061550758470e+00 1.055914106575e+00 1.055486774454e+00 1.053926073069e+00 1.045091640922e+00 1.029045164368e+00 1.012405822373e+00 1.002662068902e+00 1.001208588461e+00 1.002076233832e+00 9.979537271250e-01 9.873384828166e-01 9.761740257027e-01 9.725154869822e-01 9.787468037866e-01 9.890394835176e-01 9.949037349749e-01 9.930495658111e-01 9.881804016580e-01 9.885164121487e-01 9.979292142941e-01 1.012264292083e+00 1.023642109900e+00 1.027500688598e+00 1.012572387167e+00 9.635763683815e-01 9.034640452977e-01 9.282378881821e-01 1.013230303537e+00 1.056433673392e+00 1.018341397782e+00 9.607899859363e-01 9.801512738259e-01 1.068406403633e+00 1.124223093674e+00 1.088559082888e+00 1.001402822599e+00 9.674429286356e-01 1.025422539173e+00 1.088887159548e+00 1.074284367339e+00 9.913634408576e-01 9.328741595067e-01 9.660433841381e-01 1.030812583641e+00 1.033371001324e+00 9.599302728297e-01 8.891590320524e-01 9.060214444649e-01 9.760992319503e-01 1.002360920263e+00 9.543338974022e-01 8.961833630152e-01 9.126272438347e-01 9.815630932401e-01 1.005435310534e+00 9.405597843576e-01 8.476370204418e-01 8.440790271756e-01 9.371127697024e-01 1.006017731787e+00 9.696475621010e-01 8.562887522476e-01 7.875921834442e-01 8.416232532734e-01 9.260099653671e-01 9.310958821358e-01 8.554570777986e-01 8.020150103938e-01 8.570371714076e-01 9.501110032086e-01 9.684523968216e-01 8.919047200939e-01 8.118105266693e-01 8.424848721972e-01 9.470240576003e-01 1.001215347403e+00 9.576808230869e-01 8.779762107711e-01 8.689185196208e-01 9.347484585365e-01 9.740165796586e-01 9.309787176861e-01 8.586049253181e-01 8.646363294306e-01 9.521779334863e-01 1.009244151949e+00 9.644364053353e-01 8.545628505812e-01 8.003791441516e-01 8.585710634217e-01 9.289391022749e-01 9.159985339104e-01 8.314292980082e-01 7.736752665174e-01 8.029327932763e-01 8.440605770604e-01 8.118890625559e-01 7.253699090801e-01 6.996068976817e-01 7.842189075220e-01 8.687311322679e-01 8.569983510970e-01 7.660714846493e-01 7.162143845406e-01 7.860652349394e-01 8.794089845891e-01 8.902684694145e-01 8.252306081332e-01 7.887134980562e-01 8.468101122586e-01 9.157387291379e-01 8.983522671455e-01 8.088617887052e-01 7.769952483271e-01 8.796555428456e-01 9.994879926508e-01 1.074469456299e+00
 6.633723343616e-01 6.628459806097e-01 6.630743795180e-01 6.635214611271e-01 6.633188256087e-01 6.624808049105e-01 6.618900935384e-01 6.620508755451e-01 6.623854524292e-01 6.620605052437e-01 6.611379035735e-01 6.604690029783e-01 6.605202472604e-01 6.607415472656e-01 6.603219900803e-01 6.593035702643e-01 6.585348244965e-01 6.585021295036e-01 6.586345624507e-01 6.580979988236e-01 6.569707388233e-01 6.561289601420e-01 6.560059824499e-01 6.559985909065e-01 6.553253792718e-01 6.541038679899e-01 6.531746403709e-01 6.529452605541e-01 6.528319707030e-01 6.520521920293e-01 6.507190096633e-01 6.496967311308e-01 6.493906635247e-01 6.491687284278e-01 6.482571180516e-01 6.468209536625e-01 6.457124707716e-01 6.452720092607e-01 6.448683054114e-01 6.437962633861e-01 6.422623843442e-01 6.410966306756e-01 6.405926778921e-01 6.400740156278e-01 6.388475482827e-01 6.372037562971e-01 6.360213419051e-01 6.355139348456e-01 6.349265162502e-01 6.335989932061e-01 6.318714738808e-01 6.305881350180e-01 6.299393640958e-01 6.292190431391e-01 6.278105557010e-01 6.260156497297e-01 6.246020816648e-01 6.237213938756e-01 6.227413091265e-01 6.211772691387e-01 6.193523463126e-01 6.178798725620e-01 6.167902870996e-01 6.155472054609e-01 6.138330637090e-01 6.119791749938e-01 6.104827266854e-01 6.093026153229e-01 6.079247217627e-01 6.061056359407e-01 6.042037708082e-01 6.026628003282e-01 6.013953496454e-01 5.999399865915e-01 5.980867011950e-01 5.961224190431e-01 5.944387212679e-01 5.930262050964e-01 5.915055921194e-01 5.896339919008e-01 5.876007001853e-01 5.857370259275e-01 5.840954292576e-01 5.824306894684e-01 5.805299809143e-01 5.784404157033e-01 5.763797063172e-01 5.744728306937e-01 5.726201763739e-01 5.706473909036e-01 5.685113552394e-01 5.663105313846e-01 5.641548800112e-01 5.620677208982e-01 5.599863903792e-01 5.578116321058e-01 5.555145505933e-01 5.531701341450e-01 5.508736923768e-01 5.486468477148e-01 5.464175256891e-01 5.440763321876e-01 5.416078504498e-01 5.391218458763e-01 5.367344183421e-01 5.344183471692e-01 5.320295129135e-01 5.294832510590e-01 5.268519256077e-01 5.242879682495e-01 5.218431408655e-01 5.193953474709e-01 5.167923552708e-01 5.140458430504e-01 5.113124011242e-01 5.087030339020e-01 5.061543882043e-01 5.035104110133e-01 5.007024054189e-01 4.978274776252e-01 4.950355322438e-01 4.923461352331e-01 4.896418625535e-01 4.868076793069e-01 4.838539666559e-01 4.808922289958e-01 4.780151204919e-01 4.752009626051e-01 4.723425110427e-01 4.693616876121e-01 4.662839867156e-01 4.632107398257e-01 4.602171471951e-01 4.572763342534e-01 4.542785471169e-01 4.511477931437e-01 4.479254989064e-01 4.447325494332e-01 4.416404233609e-01 4.385806945246e-01 4.354237011540e-01 4.321239091054e-01 4.287744597194e-01 4.254986759934e-01 4.223060462335e-01 4.190881444721e-01 4.157488385859e-01 4.123178001511e-01 4.088950879249e-01 4.055328708362e-01 4.021890432367e-01 3.987931375756e-01 3.953258051894e-01 3.918225466213e-01 3.883173214239e-01 3.848148123182e-01 3.813130527001e-01 3.778032206445e-01 3.742610059306e-01 3.706662438075e-01 3.670339332608e-01 3.634043112189e-01 3.598068427269e-01 3.562108584090e-01 3.525589839941e-01 3.488456349531e-01 3.451188387625e-01 3.414173606348e-01 3.377288642193e-01 3.340119357920e-01 3.302453485716e-01 3.264560707648e-01 3.226703211912e-01 3.188831741292e-01 3.150791270437e-01 3.112593299095e-01 3.074242022288e-01 3.035737604888e-01 2.997085009558e-01 2.958296125459e-01 2.919438963579e-01 2.880517185772e-01 2.841459007490e-01 2.802237353120e-01 2.762949335690e-01 2.723551450277e-01 2.683998973882e-01 2.644389015784e-01 2.604803082382e-01 2.565212277946e-01 2.525488832038e-01 2.485561014678e-01 2.445580455310e-01 2.405792155970e-01 2.366089391867e-01 2.326263968166e-01 2.286309078530e-01 2.246405493730e-01 2.206684130416e-01 2.167084861209e-01 2.127459795377e-01 2.087815399040e-01 2.048336575009e-01 2.009081711487e-01 1.969955122832e-01 1.930944175421e-01 1.892077282379e-01 1.853463703762e-01 1.815132611143e-01 1.777067197423e-01 1.739257613306e-01 1.701778327515e-01 1.664679090648e-01 1.628001126677e-01 1.591787003603e-01 1.556054096583e-01 1.520857220787e-01 1.486268114335e-01 1.452325135329e-01 1.419090750210e-01 1.386660895261e-01 1.355083505222e-01 1.324415417872e-01 1.294753295957e-01 1.266190009856e-01 1.238819701504e-01 1.212752004457e-01 1.188036849662e-01 1.164789896167e-01 1.143174681753e-01 1.123250610111e-01 1.105109576688e-01 1.088869274832e-01 1.074644191039e-01 1.062542376764e-01 1.052633323706e-01 1.044949866992e-01 1.039605431844e-01 1.036649503017e-01 1.036092840110e-01 1.037964028137e-01 1.042243719463e-01 1.048932950060e-01 1.057997712810e-01 1.069359381874e-01 1.082959980099e-01 1.098756525182e-01 1.116634355331e-01 1.136493481128e-01 1.158258271263e-01 1.181831041787e-01 1.207107179933e-01 1.233985408238e-01 1.262332147576e-01 1.292103666583e-01 1.323200462365e-01 1.355502306533e-01 1.388947962702e-01 1.423457407299e-01 1.458931760386e-01 1.495349286769e-01 1.532600783684e-01 1.570636260650e-01 1.609414900161e-01 1.648853357085e-01 1.688923555292e-01 1.729569820458e-01 1.770753559206e-01 1.812439547090e-01 1.854585376904e-01 1.897139106159e-01 1.940106039892e-01 1.983435292499e-01 2.027087762949e-01 2.071048182668e-01 2.115294484062e-01 2.159787082225e-01 2.204528577770e-01 2.249492043123e-01 2.294635027827e-01 2.339975331820e-01 2.385463851390e-01 2.431098665868e-01 2.476884004155e-01 2.522780009203e-01 2.568760932144e-01 2.614842943991e-01 2.660995412328e-01 2.707216451363e-01 2.753494162313e-01 2.799807032456e-01 2.846147399526e-01 2.892524063496e-01 2.938896782769e-01 2.985275451346e-01 3.031648814122e-01 3.077989779512e-01 3.124320095655e-01 3.170608007017e-01 3.216857168243e-01 3.263058461792e-01 3.309189518974e-01 3.355254990510e-01 3.401258264828e-01 3.447164642164e-01 3.492995931083e-01 3.538729064478e-01 3.584344553360e-01 3.629867750877e-01 3.675264361541e-01 3.720541279179e-01 3.765692847262e-01 3.810691706401e-01 3.855564819015e-01 3.900283120287e-01 3.944849071061e-01 3.989249455579e-01 4.033470836651e-01 4.077539488324e-01 4.121410727383e-01 4.165120445706e-01 4.208617797704e-01 4.251918115267e-01 4.295027687920e-01 4.337909383690e-01 4.380596939961e-01 4.423052766741e-01 4.465270011112e-01 4.507282985721e-01 4.549030495375e-01 4.590550415823e-01 4.631830820274e-01 4.672829858558e-01 4.713578952443e-01 4.754068480516e-01 4.794297186322e-01 4.834262494253e-01 4.873926509263e-01 4.913290610933e-01 4.952381679549e-01 4.991169144015e-01 5.029680595439e-01 5.067892474790e-01 5.105756181396e-01 5.143308667509e-01 5.180520228757e-01 5.217414671240e-01 5.254001095308e-01 5.290227965013e-01 5.326109488523e-01 5.361627069178e-01 5.396774614223e-01 5.431606098748e-01 5.466050993970e-01 5.500127670057e-01 5.533828714212e-01 5.567133650356e-01 5.600048088457e-01 5.632611043353e-01 5.664758263567e-01 5.696525447473e-01 5.727858011559e-01 5.758779092311e-01 5.789322757694e-01 5.819429327266e-01 5.849129596058e-01 5.878380149845e-01 5.907176570798e-01 5.935577581283e-01 5.963536312733e-01 5.991038147306e-01 6.018091076335e-01 6.044675406969e-01 6.070803400152e-01 6.096504096053e-01 6.121724743774e-01 6.146479316284e-01 6.170738133300e-01 6.194511475951e-01 6.217844576091e-01 6.240676147953e-01 6.263029169352e-01 6.284876367080e-01 6.306205013910e-01 6.327056154311e-01 6.347392610933e-01 6.367238324520e-01 6.386575830691e-01 6.405361932467e-01 6.423639524368e-01 6.441384927029e-01 6.458608123383e-01 6.475335360075e-01 6.491500781152e-01 6.507118688165e-01 6.522203810309e-01 6.536744551578e-01 6.550767651333e-01 6.564226819777e-01 6.577123894928e-01 6.589481322428e-01 6.601278379994e-01 6.612543174970e-01 6.623247434976e-01 6.633363007692e-01 6.642927668804e-01 6.651922342264e-01 6.660370471045e-01 6.668260123677e-01 6.675547187976e-01 6.682269149400e-01 6.688408484068e-01 6.693995107077e-01 6.699036443782e-01 6.703470472654e-01 6.707321967746e-01 6.710600792426e-01 6.713312484196e-01 6.715467424574e-01 6.717049272963e-01 6.718034455730e-01 6.718460312975e-01 6.718296990837e-01 6.717587835355e-01 6.716311590410e-01 6.714443811158e-01 6.712022221095e-01 6.709019493636e-01 6.705462707648e-01 6.701363969905e-01 6.696682328883e-01 6.691465541388e-01 6.685668162553e-01 6.679323298036e-01 6.672455013025e-01 6.665022279666e-01 6.657065780038e-01 6.648561460761e-01 6.639515732986e-01 6.629974419450e-01 6.619882475724e-01 6.609292333284e-01 6.598183540423e-01 6.586549844800e-01 6.574456714012e-01 6.561847962075e-01 6.548759233291e-01 6.535203994858e-01 6.521158456192e-01 6.506664492605e-01 6.491704363953e-01 6.476294286586e-01 6.460472731421e-01 6.444196981490e-01 6.427549092962e-01 6.410447993820e-01 6.392956098832e-01 6.375126829930e-01 6.356884854722e-01 6.338307922537e-01 6.319371172039e-01 6.300084925499e-01 6.280520097392e-01 6.260636343742e-01 6.240473767118e-01 6.220033370969e-01 6.199309518380e-01 6.178394301128e-01 6.157239445753e-01 6.135865504834e-01 6.114332967141e-01 6.092591846383e-01 6.070751995542e-01 6.048772493573e-01 6.026671260948e-01 6.004532936687e-01 5.982264952943e-01 5.960018662088e-01 5.937750009503e-01 5.915450329206e-01 5.893262532350e-01 5.871049914148e-01 5.848986283009e-01 5.827030229393e-01 5.805169486903e-01 5.783577520503e-01 5.762090219446e-01 5.740881703048e-01 5.719944321168e-01 5.699229687060e-01 5.678948845396e-01 5.658905298435e-01 5.639325229365e-01 5.620178519200e-01 5.601394312146e-01 5.583243635861e-01 5.565484341662e-01 5.548354407819e-01 5.531827820620e-01 5.515831923540e-01 5.500671562488e-01 5.486045967160e-01 5.472254387974e-01 5.459246562415e-01 5.446941271913e-01 5.435657437275e-01 5.425076738139e-01 5.415528400654e-01 5.406927139328e-01 5.399198134805e-01 5.392680381272e-01 5.387023541489e-01 5.382581125829e-01 5.379254443058e-01 5.376966632115e-01 5.376044216869e-01 5.376124903571e-01 5.377603017364e-01 5.380305965080e-01 5.384196464478e-01 5.389588469763e-01 5.396098146246e-01 5.404139315782e-01 5.413483244132e-01 5.424166473044e-01 5.436412160711e-01 5.449870716265e-01 5.464938795580e-01 5.481372143703e-01 5.499193551039e-01 5.518637125336e-01 5.539334234466e-01 5.561659517553e-01 5.585376067478e-01 5.610508899883e-01 5.637219252678e-01 5.665223597270e-01 5.694808878263e-01 5.725746812793e-01 5.758077271179e-01 5.791929896868e-01 5.827025406876e-01 5.863628681482e-01 5.901538713691e-01 5.940741690670e-01 5.981378170553e-01 6.023174213842e-01 6.066339659996e-01 6.110725970889e-01 6.156277468192e-01 6.203146179249e-01 6.251054993054e-01 6.300188367487e-01 6.350411451781e-01 6.401659257712e-01 6.454069822375e-01 6.507373916853e-01 6.561731541673e-01 6.617044654014e-01 6.673207695112e-01 6.730364005965e-01 6.788256963510e-01 6.847030435821e-01 6.906589516745e-01 6.966837553722e-01 7.027894569526e-01 7.089522638109e-01 7.151847748025e-01 7.214773258968e-01 7.278228658006e-01 7.342290501803e-01 7.406768687519e-01 7.471758875402e-01 7.537186717448e-01 7.602952313633e-01 7.669143156231e-01 7.735580706139e-01 7.802341991016e-01 7.869366130253e-01 7.936544191186e-01 8.003983045717e-01 8.071494373461e-01 8.139167192063e-01 8.206900638230e-01 8.274648033885e-01 8.342448446956e-01 8.410181752270e-01 8.477878560322e-01 8.545476483764e-01 8.612925918357e-01 8.680238642939e-01 8.747341922262e-01 8.814217009362e-01 8.880851104801e-01 8.947179248828e-01 9.013172050881e-01 9.078811391145e-01 9.144071144113e-01 9.208896876047e-01 9.273285713681e-01 9.337162776055e-01 9.400534814555e-01 9.463382828083e-01 9.525620159647e-01 9.587272280539e-01 9.648270385287e-01 9.708618784086e-01 9.768256504202e-01 9.827137010980e-01 9.885314289743e-01 9.942654022388e-01 9.999208400551e-01 1.005493147274e+00 1.010972843774e+00 1.016369501875e+00 1.021666716237e+00 1.026870442626e+00 1.031978836882e+00 1.036978468318e+00 1.041883203892e+00 1.046674482465e+00 1.051358122779e+00 1.055933751947e+00 1.060386570983e+00 1.064732873436e+00 1.068952047155e+00 1.073049669455e+00 1.077030015123e+00 1.080870713334e+00 1.084594644244e+00 1.088179019157e+00 1.091629230157e+00 1.094951245473e+00 1.098121840650e+00 1.101165028663e+00 1.104055848994e+00 1.106801610870e+00 1.109409927240e+00 1.111852476917e+00 1.114159629242e+00 1.116305092192e+00 1.118292580710e+00 1.120135434561e+00 1.121802907282e+00 1.123323511982e+00 1.124675724540e+00 1.125858227000e+00 1.126889057170e+00 1.127734781511e+00 1.128425147888e+00 1.128941176725e+00 1.129278856611e+00 1.129457984684e+00 1.129444470804e+00 1.129268873068e+00 1.128914137037e+00 1.128370801088e+00 1.127666568906e+00 1.126764861100e+00 1.125692091353e+00 1.124438647354e+00 1.122990720358e+00 1.121377978145e+00 1.119564101374e+00 1.117575111107e+00 1.115403831038e+00 1.113034508040e+00 1.110497422562e+00 1.107760171872e+00 1.104842080237e+00 1.101745844507e+00 1.098448683509e+00 1.094983849720e+00 1.091319837870e+00 1.087475659171e+00 1.083454317606e+00 1.079235187197e+00 1.074849169526e+00 1.070270494828e+00 1.065512981190e+00 1.060583441280e+00 1.055461376842e+00 1.050176188241e+00 1.044706536875e+00 1.039063091171e+00 1.033255103977e+00 1.027264673217e+00 1.021117668511e+00 1.014799945088e+00 1.008313263429e+00 1.001677330422e+00 9.948704128540e-01 9.879166326645e-01 9.808082138358e-01 9.735461402786e-01 9.661483786177e-01 9.585978406603e-01 9.509151447880e-01 9.430986589281e-01 9.351464356307e-01 9.270788475727e-01 9.188812579268e-01 9.105733958350e-01 9.021552323341e-01 8.936286261474e-01 8.850091732334e-01 8.762919522300e-01 8.674905978098e-01 8.586103840859e-01 8.496538798151e-01 8.406372675960e-01 8.315597181779e-01 8.224329005190e-01 8.132679466271e-01 8.040665992397e-01 7.948444978486e-01 7.856086932357e-01 7.763685961025e-01 7.671363191387e-01 7.579205395489e-01 7.487347189186e-01 7.395899758917e-01 7.304957882664e-01 7.214700359793e-01 7.125227712891e-01 7.036657924357e-01 6.949187440714e-01 6.862906446532e-01 6.777969147722e-01 6.694592028505e-01 6.612823158340e-01 6.532940551252e-01 6.455036750689e-01 6.379281072844e-01 6.305915255504e-01 6.234977787749e-01 6.166796715978e-01 6.101434048647e-01 6.039071297809e-01 5.979967651595e-01 5.924149079191e-01 5.871902175195e-01 5.823312293987e-01 5.778518436249e-01 5.737775630246e-01 5.701025085764e-01 5.668561276717e-01 5.640409695971e-01 5.616605271888e-01 5.597381738020e-01 5.582618249420e-01 5.572497572108e-01 5.566975169361e-01 5.566022935375e-01 5.569775084780e-01 5.577994447949e-01 5.590792639015e-01 5.608059995145e-01 5.629629690328e-01 5.655573132707e-01 5.685573403738e-01 5.719647925446e-01 5.757611879358e-01 5.799242867589e-01 5.844530943709e-01 5.893133614750e-01 5.944991401557e-01 5.999877519239e-01 6.057572427788e-01 6.117982314723e-01 6.180780295926e-01 6.245878466748e-01 6.313048150402e-01 6.382034869486e-01 6.452775153313e-01 6.524945450186e-01 6.598452645859e-01 6.673084591942e-01 6.748610398584e-01 6.824958939923e-01 6.901822048138e-01 6.979142472599e-01 7.056700804449e-01 7.134326310751e-01 7.211924093000e-01 7.289260359411e-01 7.366273731264e-01 7.442751652367e-01 7.518577997509e-01 7.593641604360e-01 7.667755420510e-01 7.740862256505e-01 7.812778344278e-01 7.883418464672e-01 7.952683701371e-01 8.020416838202e-01 8.086565095254e-01 8.150983117820e-01 8.213591010690e-01 8.274289851881e-01 8.332974097681e-01 8.389595160474e-01 8.443995259490e-01 8.496174463983e-01 8.546022071903e-01 8.593434000030e-01 8.638402486774e-01 8.680788566946e-01 8.720575230061e-01 8.757684411134e-01 8.792021597173e-01 8.823624420206e-01 8.852316705536e-01 8.878169559020e-01 8.901069645285e-01 8.920967388977e-01 8.937893051590e-01 8.951717907559e-01 8.962475510879e-01 8.970110247202e-01 8.974565649683e-01 8.975909649440e-01 8.974002570029e-01 8.968941541449e-01 8.960668706683e-01 8.949121847592e-01 8.934434688736e-01 8.916436552560e-01 8.895262129962e-01 8.870860682494e-01 8.843219550256e-01 8.812447625854e-01 8.778425781534e-01 8.741326841892e-01 8.701076482298e-01 8.657731046257e-01 8.611398130243e-01 8.561982555949e-01 8.509678813291e-01 8.454441310498e-01 8.396325933384e-01 8.335518218663e-01 8.271920788987e-01 8.205762847403e-01 8.137046304932e-01 8.065838625406e-01 7.992383711042e-01 7.916562554283e-01 7.838711083346e-01 7.758830648905e-01 7.677004678501e-01 7.593574983977e-01 7.508432545253e-01 7.421962669007e-01 7.334245963308e-01 7.245381369422e-01 7.155794921264e-01 7.065399578873e-01 6.974660604367e-01 6.883690469213e-01 6.792681173438e-01 6.702099262096e-01 6.611968629096e-01 6.522771837447e-01 6.434749260081e-01 6.348123497514e-01 6.263427304576e-01 6.180777533647e-01 6.100703207770e-01 6.023522034509e-01 5.949511393389e-01 5.879264385189e-01 5.812946970921e-01 5.751109959401e-01 5.694112316553e-01 5.642251322967e-01 5.596045490645e-01 5.555708563830e-01 5.521690374993e-01 5.494250306678e-01 5.473652536236e-01 5.460232256151e-01 5.454085022239e-01 5.455500276159e-01 5.464495369502e-01 5.481163812788e-01 5.505575165901e-01 5.537595268442e-01 5.577259581277e-01 5.624324826518e-01 5.678702037919e-01 5.740145511830e-01 5.808362760320e-01 5.883206078827e-01 5.964169268289e-01 6.051087808528e-01 6.143539258545e-01 6.241087132944e-01 6.343533253915e-01 6.450274611960e-01 6.561105812878e-01 6.675587252377e-01 6.793241429522e-01 6.913913599791e-01 7.036940888423e-01 7.162199423782e-01 7.289224423419e-01 7.417579518395e-01 7.547156319907e-01 7.677343635441e-01 7.808031575752e-01 7.938838339863e-01 8.069349062565e-01 8.199514494953e-01 8.328756310493e-01 8.457010713747e-01 8.583951964780e-01 8.709190070021e-01 8.832718068167e-01 8.954035253472e-01 9.073079370516e-01 9.189588986098e-01 9.303214600717e-01 9.413977990497e-01 9.521421869220e-01 9.625521226321e-01 9.726051148438e-01 9.822706730667e-01 9.915531221542e-01 1.000411718182e+00 1.008846883806e+00 1.016843318226e+00 1.024370693302e+00 1.031440369131e+00 1.038016866984e+00 1.044101290374e+00 1.049684268729e+00 1.054742399041e+00 1.059286727733e+00 1.063291725087e+00 1.066763229001e+00 1.069695046950e+00 1.072074516063e+00 1.073914183376e+00 1.075197960275e+00 1.075936151062e+00 1.076130107828e+00 1.075774281442e+00 1.074888282644e+00 1.073465648474e+00 1.071524200818e+00 1.069072745869e+00 1.066118210074e+00 1.062688753046e+00 1.058782330123e+00 1.054436070961e+00 1.049659808603e+00 1.044476572349e+00 1.038924869854e+00 1.033013310964e+00 1.026792604966e+00 1.020284335913e+00 1.013521641251e+00 1.006560656246e+00 9.994161497774e-01 9.921566869380e-01 9.848135975065e-01 9.774317791519e-01 9.700812712977e-01 9.627869608193e-01 9.556266058694e-01 9.486465274289e-01 9.418938587529e-01 9.354487611803e-01 9.293410565362e-01 9.236487056977e-01 9.184199286257e-01 9.137011913907e-01 9.095628790892e-01 9.060297028566e-01 9.031686985388e-01 9.010089632254e-01 8.995825981985e-01 8.989317394232e-01 8.990607461309e-01 9.000023979020e-01 9.017554867450e-01 9.043190247116e-01 9.076985161313e-01 9.118605020028e-01 9.168047899048e-01 9.224857902945e-01 9.288725559054e-01 9.359333219050e-01 9.435983614132e-01 9.518420587288e-01 9.605862918292e-01 9.697805206096e-01 9.793671072130e-01 9.892618404009e-01 9.994249968771e-01 1.009764290359e+00 1.020224129522e+00 1.030742886939e+00 1.041230129594e+00 1.051651474814e+00 1.061916636873e+00 1.071972989736e+00 1.081770474179e+00 1.091226406705e+00 1.100318783117e+00 1.108967522334e+00 1.117137226376e+00 1.124792189264e+00 1.131863736329e+00 1.138350506572e+00 1.144188726701e+00 1.149361535492e+00 1.153855868823e+00 1.157621230439e+00 1.160677183728e+00 1.162985324463e+00 1.164544917453e+00 1.165370008776e+00 1.165430715254e+00 1.164768492543e+00 1.163371490185e+00 1.161257133598e+00 1.158468188412e+00 1.154994199204e+00 1.150897250369e+00 1.146192165449e+00 1.140914961494e+00 1.135127302920e+00 1.128843318881e+00 1.122139311310e+00 1.115048902141e+00 1.107625571077e+00 1.099940546829e+00 1.092023832259e+00 1.083958119100e+00 1.075786353197e+00 1.067564710026e+00 1.059367312841e+00 1.051218286417e+00 1.043201486803e+00 1.035342729277e+00 1.027691193673e+00 1.020303721525e+00 1.013182540109e+00 1.006390836509e+00 9.999272857425e-01 9.938128028812e-01 9.880706566439e-01 9.826738228157e-01 9.776486128996e-01 9.729614571047e-01 9.685964243662e-01 9.645435956830e-01 9.607479937702e-01 9.572018497354e-01 9.538489517866e-01 9.506504405832e-01 9.475769529266e-01 9.445606362421e-01 9.415846073035e-01 9.385858340945e-01 9.355310255014e-01 9.323935527876e-01 9.291174481339e-01 9.257022885496e-01 9.221040904088e-01 9.183134460397e-01 9.143314399285e-01 9.101325069326e-01 9.057515904586e-01 9.011782110204e-01 8.964440224901e-01 8.915861989549e-01 8.866182218213e-01 8.816147224633e-01 8.766014674233e-01 8.716474002353e-01 8.668179382237e-01 8.621633842355e-01 8.577756539467e-01 8.537023022362e-01 8.500297835032e-01 8.468217407631e-01 8.441324931192e-01 8.420451095728e-01 8.405833546200e-01 8.398134019894e-01 8.397624915278e-01 8.404417381121e-01 8.418892045535e-01 8.440719851423e-01 8.470006611216e-01 8.506422079970e-01 8.549472759198e-01 8.598948687464e-01 8.653965136247e-01 8.714142622451e-01 8.778666951022e-01 8.846690679353e-01 8.917693709412e-01 8.990571356112e-01 9.064824097668e-01 9.139553206024e-01 9.213988614499e-01 9.287701851128e-01 9.359760726575e-01 9.429916896574e-01 9.497566455333e-01 9.562296990490e-01 9.624045246733e-01 9.682263407388e-01 9.737190762833e-01 9.788629635882e-01 9.836569088827e-01 9.881465421143e-01 9.923148631745e-01 9.962236493647e-01 9.998975010716e-01 1.003365746991e+00 1.006702394936e+00 1.009921030157e+00 1.013102298402e+00 1.016282837246e+00 1.019504579765e+00 1.022844250349e+00 1.026309850644e+00 1.029976230448e+00 1.033867431881e+00 1.038002799916e+00 1.042435966958e+00 1.047147837969e+00 1.052177941572e+00 1.057514857414e+00 1.063146278686e+00 1.069083563856e+00 1.075274009942e+00 1.081720207745e+00 1.088377502243e+00 1.095204555507e+00 1.102183559614e+00 1.109238140332e+00 1.116356266426e+00 1.123473189187e+00 1.130541503290e+00 1.137540590506e+00 1.144394281856e+00 1.151092676490e+00 1.157585241242e+00 1.163834215041e+00 1.169834511110e+00 1.175530911017e+00 1.180932502713e+00 1.186007989374e+00 1.190747168925e+00 1.195160806674e+00 1.199215422745e+00 1.202938390091e+00 1.206314874289e+00 1.209343387034e+00 1.212044408185e+00 1.214386322941e+00 1.216395617971e+00 1.218045468179e+00 1.219325809918e+00 1.220236875680e+00 1.220724586788e+00 1.220794048417e+00 1.220388691376e+00 1.219467663272e+00 1.218009271375e+00 1.215932461657e+00 1.213219620943e+00 1.209805119716e+00 1.205642173707e+00 1.200715995751e+00 1.194960628582e+00 1.188393420019e+00 1.180992134003e+00 1.172771591082e+00 1.163787994070e+00 1.154062649310e+00 1.143710102021e+00 1.132815571020e+00 1.121496670451e+00 1.109926640764e+00 1.098230247992e+00 1.086617762490e+00 1.075251354620e+00 1.064306217771e+00 1.053977423922e+00 1.044383578150e+00 1.035681807408e+00 1.027948628930e+00 1.021225976616e+00 1.015545856628e+00 1.010831778488e+00 1.007027607333e+00 1.003989068352e+00 1.001552448778e+00 9.995550585551e-01 9.977676909820e-01 9.960217664100e-01 9.941179045562e-01 9.918898008488e-01 9.892303433201e-01 9.860189172482e-01 9.822443568222e-01 9.778946676317e-01 9.730260225972e-01 9.677553211444e-01 9.621909574477e-01 9.565277270295e-01 9.509291459201e-01 9.455814777237e-01 9.406705088889e-01 9.363111339914e-01 9.326428999776e-01 9.296971221938e-01 9.274882130101e-01 9.259811356152e-01 9.250588093361e-01 9.246275592513e-01 9.245198539420e-01 9.245972724086e-01 9.247440499067e-01 9.248388902018e-01 9.248655579063e-01 9.248093530774e-01 9.247535818803e-01 9.248458260484e-01 9.252474969288e-01 9.262212758879e-01 9.279878071730e-01 9.308005221482e-01 9.348791823281e-01 9.403542878825e-01 9.473368021470e-01 9.557872558239e-01 9.656129308168e-01 9.766270694553e-01 9.885364408066e-01 1.001052648465e+00 1.013801822515e+00 1.026445133735e+00 1.038670216442e+00 1.050170899235e+00 1.060758961975e+00 1.070259526837e+00 1.078600816688e+00 1.085769624907e+00 1.091779354666e+00 1.096723877371e+00 1.100663580360e+00 1.103690406485e+00 1.105864847558e+00 1.107193227926e+00 1.107680417776e+00 1.107235536773e+00 1.105774660516e+00 1.103170991425e+00 1.099276439166e+00 1.094001848333e+00 1.087233101902e+00 1.078955622823e+00 1.069199805605e+00 1.058042948160e+00 1.045675732840e+00 1.032288080223e+00 1.018149147332e+00 1.003528335064e+00 9.886683884705e-01 9.738282046786e-01 9.591614306659e-01 9.448125340519e-01 9.308604084892e-01 9.173241200157e-01 9.042520272456e-01 8.916453002976e-01 8.795823178558e-01 8.681733569003e-01 8.575710330022e-01 8.480181619211e-01 8.397341195613e-01 8.329715580253e-01 8.279157243145e-01 8.246512652905e-01 8.231865144461e-01 8.233454980134e-01 8.248970614183e-01 8.274891419447e-01 8.307445296445e-01 8.343383567393e-01 8.379617423522e-01 8.414784322127e-01 8.448364468048e-01 8.481128563737e-01 8.515163816114e-01 8.552468221050e-01 8.595626275828e-01 8.646228426584e-01 8.704783369879e-01 8.770885892585e-01 8.842233797679e-01 8.916130853250e-01 8.988969299149e-01 9.057289110254e-01 9.118595881832e-01 9.170949685902e-01 9.214414229458e-01 9.249933937595e-01 9.279667649660e-01 9.306724576697e-01 9.333609575494e-01 9.362964100074e-01 9.395770894611e-01 9.431741265749e-01 9.469460378256e-01 9.505669585190e-01 9.537086648632e-01 9.559781611549e-01 9.570300762292e-01 9.566440179637e-01 9.546517688952e-01 9.479856118873e-01 9.359079885625e-01 9.263467105388e-01 9.242121151077e-01 9.266586542810e-01 9.259346921927e-01 9.168511185980e-01 9.015616625061e-01 8.877334871947e-01 8.815574227973e-01 8.817768919478e-01 8.809384413890e-01 8.726739569909e-01 8.576521500856e-01 8.430388555127e-01 8.359404493801e-01 8.365678705712e-01 8.381101403353e-01 8.335607334563e-01 8.224782805910e-01 8.115309622809e-01 8.083756323901e-01 8.142290630847e-01 8.227986755156e-01 8.267201468814e-01 8.246998870969e-01 8.227820949069e-01 8.286199653065e-01 8.438860152728e-01 8.625981878396e-01 8.770950280086e-01 8.851708880867e-01 8.918666434496e-01 9.044743975982e-01 9.251989608077e-01 9.488073951558e-01 9.676737890043e-01 9.786925179419e-01 9.858171034772e-01 9.962049431810e-01 1.013182556065e+00 1.032808278339e+00 1.047577276955e+00 1.053234802356e+00 1.052400050904e+00 1.052092504051e+00 1.057147954815e+00 1.065496163665e+00 1.070174026992e+00 1.065979080509e+00 1.054304684691e+00 1.042122214421e+00 1.035810209034e+00 1.035183711433e+00 1.033794533624e+00 1.025379273739e+00 1.009982435021e+00 9.942986547274e-01 9.858488963756e-01 9.858807438052e-01 9.881635306404e-01 9.851965302983e-01 9.754494631562e-01 9.649477444309e-01 9.618211925695e-01 9.684312775062e-01 9.788630232714e-01 9.846133084827e-01 9.825559357476e-01 9.777312412393e-01 9.787347175373e-01 9.896365998647e-01 1.006162056057e+00 1.020159144009e+00 1.027565711326e+00 1.026503272781e+00 9.897626383435e-01 9.181409515020e-01 9.166264999420e-01 9.946703924952e-01 1.056470387438e+00 1.040818014138e+00 9.837017025778e-01 9.775556225051e-01 1.046144116241e+00 1.106459689309e+00 1.086752456666e+00 1.004924724559e+00 9.558346762721e-01 9.993332546701e-01 1.068434605357e+00 1.070520702867e+00 9.955929673780e-01 9.256963704942e-01 9.458638154223e-01 1.018189660179e+00 1.041389719568e+00 9.809288482877e-01 9.018450493116e-01 9.044303488702e-01 9.826586753098e-01 1.034713452952e+00 1.004173592189e+00 9.319348655005e-01 9.118018544732e-01 9.647466761385e-01 1.005740599428e+00 9.684728823905e-01 8.834465621949e-01 8.558572850751e-01 9.261577474450e-01 9.977617858089e-01 9.772129309665e-01 8.710673395558e-01 7.892417589317e-01 8.314932783692e-01 9.271154591425e-01 9.542763470808e-01 8.900024512957e-01 8.228671429615e-01 8.564816726654e-01 9.489538849916e-01 9.822070873306e-01 9.172702719001e-01 8.324197915595e-01 8.521001278191e-01 9.613338452909e-01 1.030208112021e+00 9.924113321127e-01 8.968638469122e-01 8.639634439445e-01 9.305542873132e-01 9.936048791324e-01 9.727482084448e-01 8.992979499611e-01 8.815213632012e-01 9.542950808412e-01 1.017476135420e+00 9.833807679896e-01 8.709758942938e-01 8.002394754250e-01 8.540967868621e-01 9.399596836922e-01 9.420922441766e-01 8.518918431514e-01 7.656368453147e-01 7.776936413763e-01 8.340319919376e-01 8.296115020194e-01 7.570441931130e-01 7.172844291081e-01 7.839868551694e-01 8.701817145317e-01 8.685411107107e-01 7.769551806030e-01 7.094272226249e-01 7.708892070439e-01 8.784484835604e-01 9.063053164309e-01 8.378848746354e-01 7.707733833443e-01 8.064584696984e-01 8.880454968826e-01 9.007994592032e-01 8.309569306259e-01 7.872691369880e-01 8.667273228417e-01 9.839341553842e-01 1.068712283394e+00
 6.565041967327e-01 6.558011734701e-01 6.558627146481e-01 6.561439669556e-01 6.557647574545e-01 6.547419385362e-01 6.539730057584e-01 6.539695288698e-01 6.541375086811e-01 6.536306278604e-01 6.525209364053e-01 6.516748182984e-01 6.515588152194e-01 6.516090243871e-01 6.510075816087e-01 6.498021222354e-01 6.488528719913e-01 6.486516158586e-01 6.486149946719e-01 6.478951451850e-01 6.465776403910e-01 6.455552495659e-01 6.452663976447e-01 6.450885718125e-01 6.442272580393e-01 6.428136516694e-01 6.417058491177e-01 6.413088116044e-01 6.410208874994e-01 6.400532770478e-01 6.385286242454e-01 6.373275447792e-01 6.368533285442e-01 6.364570087405e-01 6.353556510750e-01 6.337286458741e-01 6.324441830378e-01 6.318376597911e-01 6.312565640596e-01 6.299925599989e-01 6.282656001989e-01 6.269238971730e-01 6.262521746121e-01 6.255579156628e-01 6.241413902351e-01 6.223040077236e-01 6.209390291343e-01 6.202607987300e-01 6.195004924685e-01 6.179871597511e-01 6.160685094096e-01 6.146037623661e-01 6.137813210271e-01 6.128853035100e-01 6.112924978285e-01 6.093116132126e-01 6.077193893714e-01 6.066691675779e-01 6.055119016595e-01 6.037578237582e-01 6.017427789845e-01 6.000948745520e-01 5.988420195382e-01 5.974243207365e-01 5.955158079032e-01 5.934643376239e-01 5.917900966411e-01 5.904491526322e-01 5.889015670241e-01 5.868903210172e-01 5.847873578495e-01 5.830633606049e-01 5.816352412114e-01 5.800144220389e-01 5.779728571642e-01 5.758114513259e-01 5.739440245292e-01 5.723665481640e-01 5.706813536640e-01 5.686283399016e-01 5.664031211335e-01 5.643578539230e-01 5.625504923572e-01 5.607203508873e-01 5.586408770465e-01 5.563661293673e-01 5.541294574321e-01 5.520568625807e-01 5.500364312082e-01 5.478868016167e-01 5.455693445472e-01 5.431955407757e-01 5.408769811668e-01 5.386243647406e-01 5.363650488443e-01 5.340107914528e-01 5.315444358368e-01 5.290382672836e-01 5.265784055249e-01 5.241773652364e-01 5.217682221276e-01 5.192570667809e-01 5.166295550337e-01 5.139840919988e-01 5.114254811159e-01 5.089328473457e-01 5.063741634425e-01 5.036689190962e-01 5.008801353132e-01 4.981513971079e-01 4.955344379144e-01 4.929169094681e-01 4.901550492003e-01 4.872538764542e-01 4.843598909336e-01 4.815844448921e-01 4.788696836696e-01 4.760660814869e-01 4.731039330234e-01 4.700745797075e-01 4.671222801347e-01 4.642712051097e-01 4.614084551178e-01 4.584218497756e-01 4.553170325680e-01 4.522035498844e-01 4.491709472560e-01 4.462003393356e-01 4.431893911575e-01 4.400618810448e-01 4.368388309313e-01 4.336187562633e-01 4.304743338023e-01 4.273825500072e-01 4.242393035267e-01 4.209697317628e-01 4.176083686959e-01 4.142704636492e-01 4.110317306453e-01 4.078291532667e-01 4.045359672027e-01 4.011045017224e-01 3.976180629272e-01 3.942011059757e-01 3.908702812134e-01 3.875200821473e-01 3.840528749018e-01 3.804923296842e-01 3.769369664506e-01 3.734432419745e-01 3.699728962909e-01 3.664529982642e-01 3.628620210333e-01 3.592346070554e-01 3.556081800783e-01 3.519858932513e-01 3.483659717091e-01 3.447382734575e-01 3.410799758392e-01 3.373744632905e-01 3.336321816478e-01 3.298915341038e-01 3.261821894438e-01 3.224795332342e-01 3.187260454303e-01 3.149127105510e-01 3.110850358650e-01 3.072824176781e-01 3.034966634359e-01 2.996865825470e-01 2.958308144829e-01 2.919518946177e-01 2.880765755592e-01 2.842048706996e-01 2.803208007621e-01 2.764217341562e-01 2.725107457575e-01 2.685868768913e-01 2.646513877779e-01 2.607073559434e-01 2.567582454925e-01 2.528064446357e-01 2.488450851778e-01 2.448716085044e-01 2.408941347750e-01 2.369133076166e-01 2.329203592002e-01 2.289252697827e-01 2.249383594581e-01 2.209570518978e-01 2.169696381525e-01 2.129675450554e-01 2.089665812316e-01 2.049895569725e-01 2.010308288761e-01 1.970691581467e-01 1.931039359100e-01 1.891509455312e-01 1.852261256517e-01 1.813251484894e-01 1.774353180072e-01 1.735560383130e-01 1.697052998502e-01 1.658919711807e-01 1.621103993669e-01 1.583558189281e-01 1.546372749425e-01 1.509627743181e-01 1.473409352763e-01 1.437710902356e-01 1.402540965292e-01 1.367993031934e-01 1.334165229639e-01 1.301103346814e-01 1.268903291730e-01 1.237610991250e-01 1.207317575660e-01 1.178136109926e-01 1.150139935477e-01 1.123444309681e-01 1.098178144758e-01 1.074446018545e-01 1.052341312298e-01 1.032005010122e-01 1.013563645419e-01 9.971327510612e-02 9.828496515498e-02 9.707592183784e-02 9.610034139717e-02 9.536945597374e-02 9.488557051330e-02 9.465411436847e-02 9.467949278078e-02 9.496289239534e-02 9.550550426248e-02 9.629937557484e-02 9.733848717070e-02 9.861944767872e-02 1.001349887488e-01 1.018725265866e-01 1.038211501873e-01 1.059706967305e-01 1.083113566503e-01 1.108303355998e-01 1.135143801038e-01 1.163540789511e-01 1.193405943084e-01 1.224601799608e-01 1.257018739309e-01 1.290607495987e-01 1.325276817328e-01 1.360932381800e-01 1.397487528662e-01 1.434864788191e-01 1.473026380515e-01 1.511925625365e-01 1.551460753002e-01 1.591613972596e-01 1.632320482958e-01 1.673535003496e-01 1.715253905605e-01 1.757389658814e-01 1.799922541321e-01 1.842856278559e-01 1.886105636261e-01 1.929666399719e-01 1.973523096662e-01 2.017644948662e-01 2.061999810708e-01 2.106577543450e-01 2.151341350553e-01 2.196309044440e-01 2.241446894363e-01 2.286697452766e-01 2.332101990155e-01 2.377613513738e-01 2.423217782611e-01 2.468924792103e-01 2.514703796154e-01 2.560548643443e-01 2.606447204034e-01 2.652372276472e-01 2.698335957434e-01 2.744337621168e-01 2.790339566600e-01 2.836331386622e-01 2.882326357133e-01 2.928304953135e-01 2.974254893430e-01 3.020177539591e-01 3.066058363068e-01 3.111883452809e-01 3.157664878912e-01 3.203373606344e-01 3.249015624547e-01 3.294580820268e-01 3.340043736929e-01 3.385429577362e-01 3.430719470096e-01 3.475898840669e-01 3.520971985221e-01 3.565919037156e-01 3.610736775997e-01 3.655439949436e-01 3.699993933995e-01 3.744415124540e-01 3.788681113401e-01 3.832789145824e-01 3.876740651755e-01 3.920528897331e-01 3.964141014140e-01 4.007574206939e-01 4.050819868849e-01 4.093885698653e-01 4.136755125817e-01 4.179420437437e-01 4.221878937304e-01 4.264123439481e-01 4.306159413277e-01 4.347960635333e-01 4.389556683394e-01 4.430907773540e-01 4.472007142572e-01 4.512880255209e-01 4.553490777454e-01 4.593861171453e-01 4.633971488546e-01 4.673793338075e-01 4.713365731514e-01 4.752659780395e-01 4.791676848831e-01 4.830412632201e-01 4.868832348075e-01 4.906967199569e-01 4.944813452490e-01 4.982348417822e-01 5.019598692821e-01 5.056508016892e-01 5.093089149321e-01 5.129352382762e-01 5.165291213339e-01 5.200916876546e-01 5.236195139581e-01 5.271117702501e-01 5.305678884533e-01 5.339877658736e-01 5.373723419359e-01 5.407226542568e-01 5.440350728341e-01 5.473083484819e-01 5.505438751654e-01 5.537387149845e-01 5.568976773474e-01 5.600179566741e-01 5.630961221353e-01 5.661349668213e-01 5.691315260344e-01 5.720861294547e-01 5.750038317712e-01 5.778757179347e-01 5.807070793507e-01 5.834936543128e-01 5.862354265470e-01 5.889376706008e-01 5.915938169499e-01 5.942061589929e-01 5.967718600393e-01 5.992895404220e-01 6.017658918780e-01 6.041951948167e-01 6.065766601215e-01 6.089111447289e-01 6.111973514005e-01 6.134349634890e-01 6.156277555167e-01 6.177714341019e-01 6.198662594895e-01 6.219101930604e-01 6.239038174533e-01 6.258500071506e-01 6.277457140536e-01 6.295919403570e-01 6.313855893999e-01 6.331260772190e-01 6.348177453124e-01 6.364560434874e-01 6.380439495920e-01 6.395793196608e-01 6.410602153718e-01 6.424872699498e-01 6.438604301370e-01 6.451801305787e-01 6.464494891636e-01 6.476620462948e-01 6.488194640036e-01 6.499224434744e-01 6.509699386887e-01 6.519647260724e-01 6.529051716616e-01 6.537859914000e-01 6.546140427549e-01 6.553859486242e-01 6.561034228898e-01 6.567653445457e-01 6.573692645454e-01 6.579163865969e-01 6.584089477310e-01 6.588454552217e-01 6.592273627604e-01 6.595494926771e-01 6.598150340800e-01 6.600241709107e-01 6.601779251416e-01 6.602781500316e-01 6.603186343837e-01 6.603024115008e-01 6.602313214227e-01 6.601031600976e-01 6.599204233439e-01 6.596839514544e-01 6.593886321413e-01 6.590388768856e-01 6.586335913687e-01 6.581735544636e-01 6.576619778416e-01 6.570916819508e-01 6.564695299144e-01 6.557921107939e-01 6.550618413476e-01 6.542811261896e-01 6.534447816243e-01 6.525577392909e-01 6.516174707636e-01 6.506255936766e-01 6.495856555208e-01 6.484930016637e-01 6.473527844946e-01 6.461626730131e-01 6.449214889890e-01 6.436371140025e-01 6.423034390691e-01 6.409236836704e-01 6.394989463065e-01 6.380269871840e-01 6.365148316297e-01 6.349583397459e-01 6.333589243943e-01 6.317213365093e-01 6.300403066568e-01 6.283229237640e-01 6.265659284696e-01 6.247709939888e-01 6.229449831059e-01 6.210815044724e-01 6.191871097472e-01 6.172597499893e-01 6.153003650273e-01 6.133182522556e-01 6.113047782057e-01 6.092671460356e-01 6.072048460862e-01 6.051168119297e-01 6.030154861777e-01 6.008920286564e-01 5.987522337885e-01 5.965991949465e-01 5.944280955234e-01 5.922533513806e-01 5.900665344791e-01 5.878727283151e-01 5.856779552089e-01 5.834756137850e-01 5.812798593035e-01 5.790845830389e-01 5.768937473485e-01 5.747158017181e-01 5.725408310044e-01 5.703866537915e-01 5.682465461191e-01 5.661220135938e-01 5.640273360040e-01 5.619496001312e-01 5.599046650008e-01 5.578908775257e-01 5.559072997573e-01 5.539703766649e-01 5.520637703313e-01 5.502069635715e-01 5.483994774905e-01 5.466347981416e-01 5.449365302797e-01 5.432849582454e-01 5.417003664120e-01 5.401825697835e-01 5.387249581931e-01 5.373518137911e-01 5.360428141551e-01 5.348188664303e-01 5.336800843532e-01 5.326170132345e-01 5.316598599837e-01 5.307800611190e-01 5.300058337509e-01 5.293346681407e-01 5.287539453583e-01 5.282979772093e-01 5.279358847965e-01 5.276967268253e-01 5.275738176505e-01 5.275585139764e-01 5.276833282601e-01 5.279137446805e-01 5.282838838235e-01 5.287822438668e-01 5.294017398075e-01 5.301737372684e-01 5.310609391042e-01 5.321010196494e-01 5.332757173968e-01 5.345819948684e-01 5.360465214139e-01 5.376345096188e-01 5.393813780512e-01 5.412682190106e-01 5.432920900635e-01 5.454774438692e-01 5.477870787675e-01 5.502581607966e-01 5.528670037549e-01 5.556140239872e-01 5.585194064234e-01 5.615490087107e-01 5.647351151562e-01 5.680554344290e-01 5.715090018232e-01 5.751126113712e-01 5.788370475422e-01 5.827082005023e-01 5.867032441873e-01 5.908252989019e-01 5.950855828680e-01 5.994563562830e-01 6.039618237924e-01 6.085827260077e-01 6.133157644158e-01 6.181745499777e-01 6.231315286914e-01 6.282062721540e-01 6.333839717991e-01 6.386588857995e-01 6.440438234820e-01 6.495131153557e-01 6.550832760537e-01 6.607404050006e-01 6.664796425927e-01 6.723111772163e-01 6.782116800092e-01 6.841940683205e-01 6.902494856364e-01 6.963682478407e-01 7.025615238891e-01 7.088079166723e-01 7.151180176280e-01 7.214843372460e-01 7.278959766021e-01 7.343650421002e-01 7.408708135781e-01 7.474208005061e-01 7.540108779756e-01 7.606292573559e-01 7.672852748026e-01 7.739631296893e-01 7.806671492644e-01 7.873946162004e-01 7.941340093673e-01 8.008924938428e-01 8.076562156235e-01 8.144294211893e-01 8.212071903777e-01 8.279814669578e-01 8.347573552801e-01 8.415234696253e-01 8.482822940365e-01 8.550275701231e-01 8.617562129292e-01 8.684671720531e-01 8.751533567202e-01 8.818147987186e-01 8.884476122935e-01 8.950482622589e-01 9.016131923507e-01 9.081403329690e-01 9.146267402164e-01 9.210675671524e-01 9.274623275057e-01 9.338044150254e-01 9.400943454069e-01 9.463285243582e-01 9.525000814175e-01 9.586134175940e-01 9.646565539623e-01 9.706344845324e-01 9.765420816414e-01 9.823708443192e-01 9.881283658246e-01 9.938020608069e-01 9.993949886650e-01 1.004903314751e+00 1.010317795899e+00 1.015649440813e+00 1.020880360933e+00 1.026018840526e+00 1.031061770633e+00 1.035993990922e+00 1.040831760791e+00 1.045555147483e+00 1.050171437719e+00 1.054680318145e+00 1.059065575062e+00 1.063344163772e+00 1.067495917424e+00 1.071526832690e+00 1.075439734577e+00 1.079215240386e+00 1.082873429469e+00 1.086393398219e+00 1.089778982408e+00 1.093037979530e+00 1.096145503868e+00 1.099126674294e+00 1.101956589290e+00 1.104642367591e+00 1.107191716862e+00 1.109577999847e+00 1.111829306894e+00 1.113919145183e+00 1.115853586799e+00 1.117644321397e+00 1.119258966564e+00 1.120730761325e+00 1.122034711998e+00 1.123171403103e+00 1.124158634930e+00 1.124961920190e+00 1.125611845393e+00 1.126089931843e+00 1.126389921609e+00 1.126533670658e+00 1.126487781373e+00 1.126280510057e+00 1.125897221005e+00 1.125328258161e+00 1.124598178540e+00 1.123673326213e+00 1.122581747284e+00 1.121310447988e+00 1.119845755365e+00 1.118220355737e+00 1.116395917236e+00 1.114398546488e+00 1.112220821986e+00 1.109848159086e+00 1.107309932928e+00 1.104573512873e+00 1.101662017258e+00 1.098568757868e+00 1.095281812709e+00 1.091827415876e+00 1.088178381464e+00 1.084349216042e+00 1.080348223236e+00 1.076150620681e+00 1.071788361733e+00 1.067236511482e+00 1.062506486339e+00 1.057608712026e+00 1.052520203772e+00 1.047271199078e+00 1.041840275419e+00 1.036237797829e+00 1.030474331308e+00 1.024529318447e+00 1.018430411051e+00 1.012162023463e+00 1.005728803934e+00 9.991459933486e-01 9.923959200954e-01 9.855016722090e-01 9.784545395115e-01 9.712541266340e-01 9.639206921118e-01 9.564367837646e-01 9.488219989211e-01 9.410744586627e-01 9.331947983418e-01 9.251988535460e-01 9.170754429706e-01 9.088420741359e-01 9.004999994902e-01 8.920505708473e-01 8.835096844430e-01 8.748718884111e-01 8.661494293558e-01 8.573488811857e-01 8.484733217809e-01 8.395367859560e-01 8.305399524523e-01 8.214935929637e-01 8.124073587195e-01 8.032854871721e-01 7.941426342130e-01 7.849838610433e-01 7.758191489112e-01 7.666627035289e-01 7.575194053685e-01 7.484038149879e-01 7.393292057839e-01 7.303020457932e-01 7.213390486545e-01 7.124521492998e-01 7.036521380324e-01 6.949579587193e-01 6.863780544146e-01 6.779296974857e-01 6.696311969498e-01 6.614907377186e-01 6.535318410861e-01 6.457653259448e-01 6.382071663037e-01 6.308816752518e-01 6.237931836216e-01 6.169715069763e-01 6.104249520810e-01 6.041715737999e-01 5.982352761508e-01 5.926195403696e-01 5.873540101025e-01 5.824460480251e-01 5.779084340115e-01 5.737665280124e-01 5.700178597328e-01 5.666880519016e-01 5.637803879571e-01 5.613016857546e-01 5.592744786044e-01 5.576825844851e-01 5.565515750911e-01 5.558744572272e-01 5.556474859942e-01 5.558861107779e-01 5.565678637905e-01 5.577045793697e-01 5.592821581142e-01 5.612907972953e-01 5.637333603776e-01 5.665812587158e-01 5.698362536224e-01 5.734819382553e-01 5.774937193337e-01 5.818744417024e-01 5.865873731168e-01 5.916290757175e-01 5.969784289687e-01 6.026094874734e-01 6.085187241078e-01 6.146697517616e-01 6.210560185592e-01 6.276543534132e-01 6.344423113365e-01 6.414100202189e-01 6.485263559294e-01 6.557830387334e-01 6.631572592532e-01 6.706269213799e-01 6.781852763108e-01 6.858035174015e-01 6.934729798617e-01 7.011758577296e-01 7.088904516991e-01 7.166093057763e-01 7.243088218177e-01 7.319814769462e-01 7.396087306397e-01 7.471768917955e-01 7.546763533634e-01 7.620880081979e-01 7.694060292119e-01 7.766123051285e-01 7.836983134866e-01 7.906523050719e-01 7.974582104280e-01 8.041149089412e-01 8.106028543650e-01 8.169168070482e-01 8.230471007909e-01 8.289817706897e-01 8.347174902507e-01 8.402378861540e-01 8.455408634646e-01 8.506159832950e-01 8.554535281511e-01 8.600517150222e-01 8.643957938123e-01 8.684867952178e-01 8.723162689059e-01 8.758732610404e-01 8.791611779422e-01 8.821648763975e-01 8.848856652983e-01 8.873162738019e-01 8.894496102328e-01 8.912897118875e-01 8.928216790794e-01 8.940512123899e-01 8.949730475976e-01 8.955797940937e-01 8.958761098140e-01 8.958523801982e-01 8.955117409953e-01 8.948496986588e-01 8.938654904332e-01 8.925621282395e-01 8.909315973365e-01 8.889824813726e-01 8.867098634845e-01 8.841125890396e-01 8.812008503599e-01 8.779626701294e-01 8.744130885482e-01 8.705460704783e-01 8.663630852122e-01 8.618778917094e-01 8.570796212131e-01 8.519852974005e-01 8.465930159599e-01 8.409078229553e-01 8.349430830310e-01 8.286901478570e-01 8.221727246969e-01 8.153866509529e-01 8.083403335406e-01 8.010553792890e-01 7.935221283722e-01 7.857688159378e-01 7.777957801588e-01 7.696146476837e-01 7.612515157216e-01 7.526983755308e-01 7.439904596845e-01 7.351329715889e-01 7.261363729341e-01 7.170401090116e-01 7.078341182603e-01 6.985643931742e-01 6.892407262903e-01 6.798797939920e-01 6.705258519684e-01 6.611783597316e-01 6.518856731246e-01 6.426662024480e-01 6.335440491407e-01 6.245710480494e-01 6.157545014403e-01 6.071486191183e-01 5.987831158222e-01 5.906861867011e-01 5.829132731318e-01 5.754833677785e-01 5.684524865564e-01 5.618537028561e-01 5.557220672404e-01 5.501113261935e-01 5.450431628813e-01 5.405696676854e-01 5.367214399430e-01 5.335272396603e-01 5.310275002508e-01 5.292362619200e-01 5.281891755545e-01 5.278959516478e-01 5.283717891323e-01 5.296314350056e-01 5.316675577880e-01 5.344906748520e-01 5.380830288207e-01 5.424372852699e-01 5.475380722540e-01 5.533555673800e-01 5.598784461894e-01 5.670618129928e-01 5.748866254526e-01 5.833147023914e-01 5.923048040129e-01 6.018348053622e-01 6.118436177153e-01 6.223135773339e-01 6.331949429908e-01 6.444418175873e-01 6.560349554519e-01 6.679102453784e-01 6.800509650058e-01 6.924117568766e-01 7.049473832547e-01 7.176463534519e-01 7.304428242954e-01 7.433294818791e-01 7.562610508403e-01 7.691993425736e-01 7.821374099168e-01 7.950155092514e-01 8.078284277099e-01 8.205407714612e-01 8.331154286283e-01 8.455502120412e-01 8.577916023400e-01 8.698358404890e-01 8.816550467377e-01 8.932130406999e-01 9.045127472294e-01 9.155074813486e-01 9.261944931542e-01 9.365502576746e-01 9.465443242459e-01 9.561819490601e-01 9.654199854971e-01 9.742605392002e-01 9.826828545063e-01 9.906607290862e-01 9.982018096333e-01 1.005269932325e+00 1.011868030552e+00 1.017984053801e+00 1.023593402149e+00 1.028709277929e+00 1.033301121981e+00 1.037375268495e+00 1.040924006652e+00 1.043930787146e+00 1.046409095217e+00 1.048340393176e+00 1.049734255294e+00 1.050588542779e+00 1.050897501689e+00 1.050679004342e+00 1.049920465966e+00 1.048641229146e+00 1.046845837323e+00 1.044537091029e+00 1.041739967173e+00 1.038454386284e+00 1.034708395484e+00 1.030512846908e+00 1.025885732993e+00 1.020861969909e+00 1.015447160080e+00 1.009688302681e+00 1.003600677850e+00 9.972182978311e-01 9.905878603479e-01 9.837261393191e-01 9.766941860038e-01 9.695199054166e-01 9.622480267310e-01 9.549426481732e-01 9.476272614157e-01 9.403767379791e-01 9.332327328362e-01 9.262447382757e-01 9.194910133980e-01 9.129989680329e-01 9.068531496436e-01 9.010992478466e-01 8.957868723906e-01 8.909935722059e-01 8.867470949900e-01 8.831189085940e-01 8.801455615956e-01 8.778688339643e-01 8.763398283005e-01 8.755712261287e-01 8.756098004571e-01 8.764617215202e-01 8.781413811086e-01 8.806606217895e-01 8.840017123214e-01 8.881711123844e-01 8.931357255219e-01 8.988748987945e-01 9.053627138840e-01 9.125429616968e-01 9.203929121145e-01 9.288416754999e-01 9.378444235572e-01 9.473467253819e-01 9.572683508839e-01 9.675690802721e-01 9.781607606375e-01 9.889874323213e-01 9.999840098078e-01 1.011064889457e+00 1.022189439545e+00 1.033265241296e+00 1.044240799028e+00 1.055057523522e+00 1.065630182899e+00 1.075933083014e+00 1.085879819278e+00 1.095433114655e+00 1.104544724068e+00 1.113146765064e+00 1.121226788931e+00 1.128715202149e+00 1.135590347504e+00 1.141827332654e+00 1.147370581343e+00 1.152230497689e+00 1.156358220007e+00 1.159747470048e+00 1.162401179509e+00 1.164282083946e+00 1.165421538605e+00 1.165796185827e+00 1.165419316996e+00 1.164316468719e+00 1.162473332075e+00 1.159943804118e+00 1.156729088447e+00 1.152860755820e+00 1.148389881151e+00 1.143322302177e+00 1.137730239410e+00 1.131637553205e+00 1.125093591440e+00 1.118164539749e+00 1.110877715498e+00 1.103313877728e+00 1.095510551136e+00 1.087532621770e+00 1.079446479460e+00 1.071288855323e+00 1.063141244861e+00 1.055042428342e+00 1.047048397747e+00 1.039224858152e+00 1.031589218044e+00 1.024217203237e+00 1.017120273646e+00 1.010339517886e+00 1.003910988303e+00 9.978257477077e-01 9.921289842523e-01 9.868001823208e-01 9.818439647364e-01 9.772642515242e-01 9.730177974132e-01 9.691121891964e-01 9.654966118739e-01 9.621455379541e-01 9.590287567741e-01 9.560859041865e-01 9.532987320496e-01 9.506014030552e-01 9.479570740322e-01 9.453271098517e-01 9.426488204044e-01 9.399082933428e-01 9.370439286853e-01 9.340352766006e-01 9.308585484532e-01 9.274720805722e-01 9.238877046515e-01 9.200724912986e-01 9.160345007140e-01 9.117873205874e-01 9.073229138900e-01 9.026900113969e-01 8.978936234183e-01 8.929822162420e-01 8.880028110891e-01 8.829872006983e-01 8.780169861125e-01 8.731262184366e-01 8.683954906104e-01 8.638911647930e-01 8.596655722108e-01 8.558108524485e-01 8.523670857653e-01 8.494160872443e-01 8.470086258689e-01 8.451848293976e-01 8.440120678593e-01 8.434923491985e-01 8.436735694660e-01 8.445584713100e-01 8.461351615805e-01 8.484195974418e-01 8.513554234333e-01 8.549355739715e-01 8.591031874130e-01 8.637997023270e-01 8.689861924452e-01 8.745674164154e-01 8.805004809832e-01 8.866973680943e-01 8.930815815564e-01 8.996015486548e-01 9.061546616171e-01 9.127049149785e-01 9.191716500330e-01 9.254982366934e-01 9.316565206705e-01 9.375707981148e-01 9.432423349393e-01 9.486244298521e-01 9.537026652900e-01 9.584907934438e-01 9.629542342496e-01 9.671388476823e-01 9.710436650942e-01 9.746889960915e-01 9.781331101410e-01 9.813775177355e-01 9.844979121094e-01 9.875261040314e-01 9.905048016674e-01 9.935111406967e-01 9.965616149182e-01 9.997384529015e-01 1.003072110561e+00 1.006604666780e+00 1.010399195167e+00 1.014455038513e+00 1.018836513571e+00 1.023545771190e+00 1.028592157352e+00 1.034009237517e+00 1.039756808840e+00 1.045861299339e+00 1.052287236717e+00 1.059008975586e+00 1.066018468124e+00 1.073248265153e+00 1.080689825727e+00 1.088282594848e+00 1.095980003840e+00 1.103754634831e+00 1.111526065607e+00 1.119280190786e+00 1.126948935767e+00 1.134489650499e+00 1.141879894985e+00 1.149051313337e+00 1.155998763042e+00 1.162675959723e+00 1.169056583130e+00 1.175137034610e+00 1.180872409880e+00 1.186280131606e+00 1.191332629943e+00 1.196026318834e+00 1.200374686339e+00 1.204349331067e+00 1.207979292366e+00 1.211245756444e+00 1.214151538168e+00 1.216707439812e+00 1.218880440634e+00 1.220691255408e+00 1.222103477772e+00 1.223102115491e+00 1.223678190389e+00 1.223771769356e+00 1.223382025135e+00 1.222445729989e+00 1.220925633231e+00 1.218797288744e+00 1.215984345653e+00 1.212482759370e+00 1.208234714868e+00 1.203216383917e+00 1.197431345175e+00 1.190842898201e+00 1.183500239338e+00 1.175411326009e+00 1.166630349731e+00 1.157248115922e+00 1.147323706361e+00 1.137006507590e+00 1.126406846498e+00 1.115672965957e+00 1.104987567145e+00 1.094478885843e+00 1.084352176651e+00 1.074741050616e+00 1.065788823626e+00 1.057634105181e+00 1.050331377983e+00 1.043962486526e+00 1.038516751824e+00 1.033954189135e+00 1.030219855490e+00 1.027163844047e+00 1.024665005055e+00 1.022528572058e+00 1.020567433868e+00 1.018605968780e+00 1.016428628223e+00 1.013901482974e+00 1.010868656788e+00 1.007232730544e+00 1.002955351914e+00 9.979985851187e-01 9.924325992029e-01 9.863227104143e-01 9.797990422331e-01 9.730356359009e-01 9.661887508351e-01 9.594817482821e-01 9.530806266242e-01 9.471649638136e-01 9.418834107590e-01 9.373116345268e-01 9.335319003722e-01 9.305144087058e-01 9.282220707971e-01 9.265737012866e-01 9.254253097184e-01 9.246780966074e-01 9.241794956646e-01 9.238359619473e-01 9.235900098159e-01 9.233986529185e-01 9.233341247465e-01 9.234671761985e-01 9.239640655291e-01 9.250314130179e-01 9.268679028367e-01 9.297383697042e-01 9.338228266022e-01 9.393043634012e-01 9.462876762390e-01 9.547680970171e-01 9.647070261236e-01 9.759105835295e-01 9.881564936943e-01 1.001145612492e+00 1.014516263906e+00 1.027945877553e+00 1.041069953599e+00 1.053596263139e+00 1.065279999361e+00 1.075912937008e+00 1.085407495400e+00 1.093689065898e+00 1.100782339525e+00 1.106745478188e+00 1.111646988800e+00 1.115605409842e+00 1.118682370287e+00 1.120946111729e+00 1.122418052904e+00 1.123053613035e+00 1.122809891873e+00 1.121553304823e+00 1.119179160892e+00 1.115556589832e+00 1.110563043287e+00 1.104152760821e+00 1.096276963037e+00 1.086999886502e+00 1.076425640856e+00 1.064706357505e+00 1.052086245429e+00 1.038783084714e+00 1.025067576862e+00 1.011177310766e+00 9.972965050199e-01 9.836055224138e-01 9.701716921171e-01 9.570613503622e-01 9.442850564424e-01 9.318284345128e-01 9.197303109712e-01 9.080141214826e-01 8.968007171235e-01 8.862491485837e-01 8.765569508386e-01 8.679830879412e-01 8.607332492560e-01 8.550084451646e-01 8.508992829896e-01 8.483791392920e-01 8.473353416341e-01 8.474918996091e-01 8.485536968792e-01 8.501536369216e-01 8.519566880479e-01 8.537312552385e-01 8.552980095161e-01 8.566687984982e-01 8.579418492404e-01 8.593222820930e-01 8.611089367422e-01 8.635429732031e-01 8.668748863703e-01 8.712069954877e-01 8.765155049904e-01 8.826722136627e-01 8.893757897827e-01 8.963250109032e-01 9.031594506710e-01 9.095869393778e-01 9.154328128924e-01 9.205942029631e-01 9.251664273879e-01 9.292958159131e-01 9.332152555817e-01 9.371910612104e-01 9.413831146401e-01 9.459197226363e-01 9.507426990398e-01 9.556755461340e-01 9.604511308884e-01 9.646667222779e-01 9.679696515719e-01 9.699837667963e-01 9.704293497036e-01 9.691614076216e-01 9.660945243144e-01 9.584991583800e-01 9.453746661424e-01 9.347018968837e-01 9.314753694428e-01 9.328922071183e-01 9.311551351014e-01 9.209633822626e-01 9.043862359930e-01 8.891119366634e-01 8.814624230786e-01 8.803027880467e-01 8.781830901141e-01 8.686415936535e-01 8.522707548592e-01 8.362763006208e-01 8.279228599476e-01 8.275558759505e-01 8.283534661529e-01 8.232107409727e-01 8.116311066743e-01 8.003394032110e-01 7.970974911274e-01 8.031617631351e-01 8.121514241025e-01 8.165982886769e-01 8.151993545292e-01 8.140591339389e-01 8.208564069459e-01 8.371596337525e-01 8.568208186628e-01 8.720637115962e-01 8.806895067694e-01 8.878128306017e-01 9.007860042381e-01 9.217853662507e-01 9.454844552843e-01 9.641625973216e-01 9.746863777934e-01 9.810669864529e-01 9.905671077876e-01 1.006576467980e+00 1.025127228106e+00 1.038617094013e+00 1.042730273436e+00 1.040150156717e+00 1.038096999269e+00 1.041623257491e+00 1.048732450784e+00 1.052375126124e+00 1.047234384105e+00 1.034708249834e+00 1.021927960020e+00 1.015456471183e+00 1.015135604641e+00 1.014365237081e+00 1.006711941043e+00 9.921593644251e-01 9.774483029024e-01 9.701252679457e-01 9.713267176372e-01 9.746024188574e-01 9.722886638707e-01 9.628426111961e-01 9.524005065145e-01 9.492358083855e-01 9.557796983641e-01 9.660877190849e-01 9.716564156308e-01 9.695120046859e-01 9.650165529627e-01 9.671009301813e-01 9.799611883119e-01 9.991859988886e-01 1.016497329307e+00 1.027961799629e+00 1.034965617966e+00 1.004614298182e+00 9.311867212396e-01 9.067357702836e-01 9.727334443918e-01 1.048369741273e+00 1.054467538102e+00 1.000863427999e+00 9.703348670745e-01 1.014331619113e+00 1.075402469968e+00 1.073728366312e+00 1.004564955161e+00 9.470561260511e-01 9.749470775247e-01 1.045463535141e+00 1.063726959989e+00 1.001671738172e+00 9.265885290369e-01 9.331809070007e-01 1.007833679783e+00 1.048802696774e+00 1.003569097998e+00 9.213401208341e-01 9.092613407730e-01 9.886431272392e-01 1.059602970350e+00 1.043819302789e+00 9.602383403355e-01 9.054866238067e-01 9.402515863331e-01 9.978532381177e-01 9.898040360171e-01 9.153079677457e-01 8.637383865074e-01 9.053580908937e-01 9.762669922152e-01 9.747886726240e-01 8.844285056489e-01 7.977148249271e-01 8.271762790628e-01 9.288562486371e-01 9.757872082535e-01 9.246503736009e-01 8.469581450702e-01 8.570015100113e-01 9.448783197207e-01 9.934927044496e-01 9.452466180008e-01 8.612056705775e-01 8.675490252969e-01 9.734129043049e-01 1.052163314143e+00 1.021664228604e+00 9.168493464873e-01 8.643158220427e-01 9.302785189996e-01 1.014900434668e+00 1.015476004930e+00 9.416274441983e-01 8.978553456232e-01 9.496236812544e-01 1.016226094618e+00 9.963103776181e-01 8.894840888437e-01 8.080288480662e-01 8.540200737478e-01 9.490363699431e-01 9.634286720264e-01 8.705786641901e-01 7.618558740969e-01 7.597431989355e-01 8.330351228397e-01 8.574065117178e-01 7.988996767425e-01 7.425699457845e-01 7.841278618578e-01 8.680039334835e-01 8.789891511410e-01 7.940181802300e-01 7.142031500285e-01 7.630145296036e-01 8.785487708581e-01 9.212218802372e-01 8.526894061855e-01 7.600110599681e-01 7.735909249694e-01 8.684140302410e-01 9.130314602635e-01 8.638068868075e-01 8.057238146577e-01 8.529252281833e-01 9.613506243251e-01 1.056593937724e+00
 6.482739255848e-01 6.473961469126e-01 6.472895393677e-01 6.474048472687e-01 6.468504033376e-01 6.456458145723e-01 6.446994483168e-01 6.445301046403e-01 6.445325052808e-01 6.438463875026e-01 6.425514705259e-01 6.415293990051e-01 6.412463772896e-01 6.411265997181e-01 6.403449569891e-01 6.389558512688e-01 6.378283955905e-01 6.374578721733e-01 6.372535281192e-01 6.363540090961e-01 6.348488200538e-01 6.336482047862e-01 6.331938686901e-01 6.328460175172e-01 6.318011107594e-01 6.301990519748e-01 6.289148218504e-01 6.283515866627e-01 6.278907806451e-01 6.267386290909e-01 6.250274376496e-01 6.236502667966e-01 6.230092273213e-01 6.224406210684e-01 6.211541270768e-01 6.193396564116e-01 6.178824720614e-01 6.171116864310e-01 6.163569078320e-01 6.149047433338e-01 6.129912225480e-01 6.114751446098e-01 6.106384253519e-01 6.097722056018e-01 6.081702976329e-01 6.061450388181e-01 6.046000573413e-01 6.037542483967e-01 6.028245454906e-01 6.011316240246e-01 5.990274688696e-01 5.973847718248e-01 5.963921577163e-01 5.953244407370e-01 5.935529907521e-01 5.913917688675e-01 5.896258874563e-01 5.884088245320e-01 5.870800082812e-01 5.851423541352e-01 5.829427287924e-01 5.811246243808e-01 5.797126591901e-01 5.781258259123e-01 5.760299803122e-01 5.737877311294e-01 5.719397371575e-01 5.704417811023e-01 5.687328148996e-01 5.665358205837e-01 5.642391485109e-01 5.623367387332e-01 5.607520534782e-01 5.589728961678e-01 5.567526772945e-01 5.544005411080e-01 5.523547073252e-01 5.506180088564e-01 5.487745495409e-01 5.465489277992e-01 5.441398643626e-01 5.419191442658e-01 5.399521730068e-01 5.379637615081e-01 5.357129414305e-01 5.332626244313e-01 5.308566917839e-01 5.286254915492e-01 5.264450627255e-01 5.241266049891e-01 5.216362282842e-01 5.190981795341e-01 5.166241490235e-01 5.142143052900e-01 5.117857113995e-01 5.092608988249e-01 5.066328364732e-01 5.039751217346e-01 5.013594206133e-01 4.987933444770e-01 4.962139912025e-01 4.935415111102e-01 4.907646203015e-01 4.879688543477e-01 4.852483788415e-01 4.825895535796e-01 4.798705429719e-01 4.770152370366e-01 4.740797744646e-01 4.711961988330e-01 4.684168707535e-01 4.656396416228e-01 4.627292388171e-01 4.596837333764e-01 4.566408982598e-01 4.537091972026e-01 4.508390524504e-01 4.478864644050e-01 4.447810364487e-01 4.416085351044e-01 4.385068578875e-01 4.355053787190e-01 4.324957327578e-01 4.293681526448e-01 4.261238349918e-01 4.228697635348e-01 4.196944295997e-01 4.165787994222e-01 4.134275659058e-01 4.101648101463e-01 4.068090319992e-01 4.034543247994e-01 4.001720762178e-01 3.969412869266e-01 3.936661205260e-01 3.902707913217e-01 3.867826157432e-01 3.833144598722e-01 3.799415437887e-01 3.766098217297e-01 3.731939177889e-01 3.696447699258e-01 3.660362364701e-01 3.624920656481e-01 3.590366371970e-01 3.555693274144e-01 3.519894015006e-01 3.483139682839e-01 3.446415305588e-01 3.410317753778e-01 3.374491370520e-01 3.338218882100e-01 3.301229976904e-01 3.263876289027e-01 3.226556488366e-01 3.189315047543e-01 3.152088369583e-01 3.114808902790e-01 3.077245819811e-01 3.039253506311e-01 3.000912886663e-01 2.962585429956e-01 2.924564221134e-01 2.886649285947e-01 2.848303637497e-01 2.809362738008e-01 2.770279340146e-01 2.731454593629e-01 2.692828992967e-01 2.654017676884e-01 2.614797768558e-01 2.575327614810e-01 2.535936884100e-01 2.496610973857e-01 2.457207717328e-01 2.417700975950e-01 2.378093405973e-01 2.338396663793e-01 2.298632458788e-01 2.258830161163e-01 2.219019326958e-01 2.179225975340e-01 2.139393883216e-01 2.099497419870e-01 2.059629848183e-01 2.019783990692e-01 1.979894167741e-01 1.940042968629e-01 1.900352030121e-01 1.860805139000e-01 1.821294429450e-01 1.781750909884e-01 1.742298215385e-01 1.703181837159e-01 1.664397198662e-01 1.625724151981e-01 1.587160170962e-01 1.548869916414e-01 1.511024418056e-01 1.473613550747e-01 1.436539248086e-01 1.399790526957e-01 1.363573448768e-01 1.327999588837e-01 1.293041854859e-01 1.258695983015e-01 1.225073978217e-01 1.192282235380e-01 1.160457957563e-01 1.129639196015e-01 1.099875403812e-01 1.071309840624e-01 1.044082557982e-01 1.018304854548e-01 9.941108540151e-02 9.716147128630e-02 9.509412000063e-02 9.322501336735e-02 9.156700049147e-02 9.013275110151e-02 8.893614096922e-02 8.798757408706e-02 8.729444689891e-02 8.686636603219e-02 8.670806239939e-02 8.682239963229e-02 8.721001052496e-02 8.786460396547e-02 8.878590001058e-02 8.996796714024e-02 9.139624481731e-02 9.306129806788e-02 9.495377202535e-02 9.706135438665e-02 9.937167999975e-02 1.018655400877e-01 1.045330966397e-01 1.073647455736e-01 1.103478862365e-01 1.134672121822e-01 1.167135843563e-01 1.200765377304e-01 1.235487740053e-01 1.271197473012e-01 1.307794543489e-01 1.345238649583e-01 1.383456009946e-01 1.422351582736e-01 1.461878225257e-01 1.502014348384e-01 1.542698331483e-01 1.583886450715e-01 1.625519114323e-01 1.667543933345e-01 1.709976566332e-01 1.752770355466e-01 1.795869502440e-01 1.839271580438e-01 1.882929397259e-01 1.926835696320e-01 1.970977763699e-01 2.015318108192e-01 2.059833121803e-01 2.104535490288e-01 2.149363713810e-01 2.194318182779e-01 2.239420304066e-01 2.284605323957e-01 2.329891668645e-01 2.375247546267e-01 2.420659176024e-01 2.466140171059e-01 2.511679288626e-01 2.557218319800e-01 2.602799481292e-01 2.648382755504e-01 2.693967429751e-01 2.739550951519e-01 2.785127500665e-01 2.830672696453e-01 2.876189883865e-01 2.921661356904e-01 2.967084762716e-01 3.012475522554e-01 3.057791273592e-01 3.103040358524e-01 3.148218684506e-01 3.193306971303e-01 3.238310114643e-01 3.283230137210e-01 3.328035601214e-01 3.372742600227e-01 3.417340701152e-01 3.461813080568e-01 3.506158638070e-01 3.550379934861e-01 3.594451890935e-01 3.638385277797e-01 3.682183094667e-01 3.725817786130e-01 3.769296846342e-01 3.812608665395e-01 3.855747017770e-01 3.898716903793e-01 3.941502812586e-01 3.984091204251e-01 4.026506359737e-01 4.068713880340e-01 4.110713830018e-01 4.152517504786e-01 4.194106379804e-01 4.235466931497e-01 4.276615515450e-01 4.317521483559e-01 4.358207469518e-01 4.398651104740e-01 4.438840362645e-01 4.478792707272e-01 4.518490049431e-01 4.557921068879e-01 4.597105147419e-01 4.636005953881e-01 4.674633957113e-01 4.712985123435e-01 4.751051854155e-01 4.788831176813e-01 4.826323124075e-01 4.863496414338e-01 4.900379489151e-01 4.936957666303e-01 4.973218099126e-01 5.009170552497e-01 5.044773467816e-01 5.080064216923e-01 5.115031184991e-01 5.149652795577e-01 5.183958705488e-01 5.217900407502e-01 5.251475405032e-01 5.284713336094e-01 5.317588302453e-01 5.350113130960e-01 5.382278201469e-01 5.414052065280e-01 5.445434806084e-01 5.476431808019e-01 5.507047327116e-01 5.537290491090e-01 5.567131453907e-01 5.596548302628e-01 5.625569354131e-01 5.654146692324e-01 5.682342611879e-01 5.710134373243e-01 5.737479633083e-01 5.764405898816e-01 5.790874911237e-01 5.816920638633e-01 5.842549366117e-01 5.867719511324e-01 5.892451223924e-01 5.916718836217e-01 5.940516042815e-01 5.963888426814e-01 5.986793644201e-01 6.009221109506e-01 6.031180284949e-01 6.052639066498e-01 6.073650631050e-01 6.094193851677e-01 6.114223297334e-01 6.133784560196e-01 6.152825810970e-01 6.171373556060e-01 6.189461863239e-01 6.207041227230e-01 6.224112754372e-01 6.240664132550e-01 6.256708018689e-01 6.272251890415e-01 6.287283793544e-01 6.301802208701e-01 6.315802907758e-01 6.329254190493e-01 6.342193761319e-01 6.354603410452e-01 6.366486564570e-01 6.377859106918e-01 6.388667945438e-01 6.398931675782e-01 6.408650028106e-01 6.417831296207e-01 6.426505682894e-01 6.434611065732e-01 6.442149343889e-01 6.449159227767e-01 6.455607557983e-01 6.461526773118e-01 6.466904815203e-01 6.471691682116e-01 6.475950844059e-01 6.479657152582e-01 6.482813876731e-01 6.485430634640e-01 6.487470521410e-01 6.488948911490e-01 6.489897222682e-01 6.490285303436e-01 6.490145470234e-01 6.489422643349e-01 6.488140853386e-01 6.486320145550e-01 6.483954171919e-01 6.481061773213e-01 6.477610132975e-01 6.473597935955e-01 6.469065213758e-01 6.463973366063e-01 6.458372647537e-01 6.452250372346e-01 6.445572303782e-01 6.438375309768e-01 6.430649674143e-01 6.422415841180e-01 6.413691881595e-01 6.404431562353e-01 6.394675508064e-01 6.384412904371e-01 6.373650595502e-01 6.362437269284e-01 6.350706750296e-01 6.338516441365e-01 6.325847661995e-01 6.312694964046e-01 6.299132713141e-01 6.285087494807e-01 6.270628326206e-01 6.255731502869e-01 6.240373993194e-01 6.224661431261e-01 6.208511988173e-01 6.191968977771e-01 6.175061884823e-01 6.157738360523e-01 6.140102868034e-01 6.122091087213e-01 6.103737431296e-01 6.085091047050e-01 6.066087589771e-01 6.046817583363e-01 6.027248210873e-01 6.007394790637e-01 5.987330203017e-01 5.966986014619e-01 5.946450686389e-01 5.925696662342e-01 5.904731173573e-01 5.883656601090e-01 5.862383318406e-01 5.840997591968e-01 5.819500631970e-01 5.797867781674e-01 5.776251065183e-01 5.754537045715e-01 5.732814655034e-01 5.711102760202e-01 5.689367870751e-01 5.667745885068e-01 5.646163732851e-01 5.624682814528e-01 5.603358320793e-01 5.582126568040e-01 5.561136794790e-01 5.540334544681e-01 5.519762681059e-01 5.499500827302e-01 5.479475771612e-01 5.459838249487e-01 5.440549789666e-01 5.421623978071e-01 5.403203895287e-01 5.385157506014e-01 5.367651076826e-01 5.350684369341e-01 5.334226244397e-01 5.318456446028e-01 5.303227973618e-01 5.288711561482e-01 5.274921482301e-01 5.261786142902e-01 5.249545261716e-01 5.238000415277e-01 5.227348890381e-01 5.217603258445e-01 5.208687111488e-01 5.200843608735e-01 5.193863843098e-01 5.187960762799e-01 5.183134920149e-01 5.179272027411e-01 5.176688724615e-01 5.175085314808e-01 5.174734827160e-01 5.175617695729e-01 5.177593194538e-01 5.181004366852e-01 5.185524978546e-01 5.191438056326e-01 5.198685856470e-01 5.207143121513e-01 5.217147900567e-01 5.228331658597e-01 5.241036554563e-01 5.255133412089e-01 5.270534790024e-01 5.287537041714e-01 5.305779939520e-01 5.325584657356e-01 5.346802930271e-01 5.369359119683e-01 5.393518073388e-01 5.418941184462e-01 5.445926446689e-01 5.474301550487e-01 5.504019179801e-01 5.535300492099e-01 5.567790633464e-01 5.601802218626e-01 5.637137847574e-01 5.673756077158e-01 5.711852082228e-01 5.751104671370e-01 5.791777523149e-01 5.833669671903e-01 5.876760684699e-01 5.921210796304e-01 5.966712027753e-01 6.013500560163e-01 6.061379251789e-01 6.110343603306e-01 6.160493883567e-01 6.211596599025e-01 6.263819620850e-01 6.317014087382e-01 6.371130691935e-01 6.426285614013e-01 6.482227615342e-01 6.539122886837e-01 6.596836696435e-01 6.655310567005e-01 6.714651357000e-01 6.774639647105e-01 6.835388393518e-01 6.896799054318e-01 6.958805875415e-01 7.021496172537e-01 7.084674784757e-01 7.148431729476e-01 7.212695036557e-01 7.277384357991e-01 7.342569315398e-01 7.408084879523e-01 7.474008700244e-01 7.540272252716e-01 7.606775555631e-01 7.673617909276e-01 7.740638174597e-01 7.807871180818e-01 7.875280935127e-01 7.942771056896e-01 8.010420710842e-01 8.078093646884e-01 8.145808907071e-01 8.213551938964e-01 8.281224143767e-01 8.348870126041e-01 8.416383625355e-01 8.483784220319e-01 8.551022592859e-01 8.618063238034e-01 8.684892923616e-01 8.751456809268e-01 8.817743888947e-01 8.883717571220e-01 8.949347156314e-01 9.014597330898e-01 9.079435753097e-01 9.143841187767e-01 9.207776838799e-01 9.271235714306e-01 9.334136736414e-01 9.396514895383e-01 9.458301996153e-01 9.519461455005e-01 9.580010393668e-01 9.639854576389e-01 9.699029420497e-01 9.757482258310e-01 9.815132327124e-01 9.872072220855e-01 9.928149989600e-01 9.983409795553e-01 1.003783021096e+00 1.009131084886e+00 1.014394126808e+00 1.019557199364e+00 1.024625879131e+00 1.029597682912e+00 1.034459130864e+00 1.039227238184e+00 1.043878963220e+00 1.048426183265e+00 1.052864568599e+00 1.057179211395e+00 1.061387954102e+00 1.065468831318e+00 1.069430756609e+00 1.073274591021e+00 1.076981786876e+00 1.080571868364e+00 1.084023581899e+00 1.087342824050e+00 1.090535934129e+00 1.093577666122e+00 1.096495090335e+00 1.099261989917e+00 1.101885085052e+00 1.104374002280e+00 1.106700902068e+00 1.108891644407e+00 1.110924508234e+00 1.112803267365e+00 1.114538640599e+00 1.116102887308e+00 1.117522620277e+00 1.118776655895e+00 1.119865787366e+00 1.120806254726e+00 1.121564624257e+00 1.122171277450e+00 1.122607266828e+00 1.122868345916e+00 1.122975854025e+00 1.122894810647e+00 1.122654323386e+00 1.122240831864e+00 1.121642788162e+00 1.120886055834e+00 1.119937787075e+00 1.118823247162e+00 1.117532228997e+00 1.116051054337e+00 1.114409404448e+00 1.112572483042e+00 1.110564285087e+00 1.108379389074e+00 1.105999887277e+00 1.103459940918e+00 1.100723406850e+00 1.097812024248e+00 1.094724965023e+00 1.091443958037e+00 1.087999373349e+00 1.084362055635e+00 1.080549772625e+00 1.076564212900e+00 1.072386011781e+00 1.068045775250e+00 1.063518993146e+00 1.058816048741e+00 1.053948732433e+00 1.048893194462e+00 1.043678590317e+00 1.038285878883e+00 1.032722018954e+00 1.027000560561e+00 1.021099178547e+00 1.015047228128e+00 1.008827396413e+00 1.002445737540e+00 9.959174717897e-01 9.892227500956e-01 9.823859351488e-01 9.753976197584e-01 9.682593525576e-01 9.609892314636e-01 9.535701909072e-01 9.460231943789e-01 9.383449343325e-01 9.305354165912e-01 9.226114216342e-01 9.145614724006e-01 9.064023392511e-01 8.981371907469e-01 8.897644463316e-01 8.813014281632e-01 8.727412158717e-01 8.640983646253e-01 8.553788294121e-01 8.465826857604e-01 8.377278829231e-01 8.288122095441e-01 8.198461706934e-01 8.108402643618e-01 8.017988294186e-01 7.927347742313e-01 7.836558969180e-01 7.745694147399e-01 7.654892614655e-01 7.564209706531e-01 7.473789785054e-01 7.383750951378e-01 7.294170859422e-01 7.205205776287e-01 7.116970789387e-01 7.029578530957e-01 6.943215036075e-01 6.857954342296e-01 6.773975852615e-01 6.691438641767e-01 6.610430893252e-01 6.531208561944e-01 6.453833186571e-01 6.378505395916e-01 6.305435338754e-01 6.234674144084e-01 6.166522627412e-01 6.101058185183e-01 6.038444713853e-01 5.978936030171e-01 5.922552128808e-01 5.869593676976e-01 5.820134500024e-01 5.774300717926e-01 5.732357633560e-01 5.694249838565e-01 5.660267486397e-01 5.630436286655e-01 5.604823906451e-01 5.583628856713e-01 5.566757078163e-01 5.554398338816e-01 5.546525483100e-01 5.543113178118e-01 5.544297988449e-01 5.549874608858e-01 5.559957503732e-01 5.574443109860e-01 5.593196909252e-01 5.616270088458e-01 5.643385329266e-01 5.674583510653e-01 5.709647857984e-01 5.748430369004e-01 5.790881985205e-01 5.836678489926e-01 5.885800263841e-01 5.938022407960e-01 5.993085155767e-01 6.050968734470e-01 6.111318483944e-01 6.174061065173e-01 6.238980380885e-01 6.305823919832e-01 6.374525938986e-01 6.444774996204e-01 6.516469392856e-01 6.589412602536e-01 6.663384443387e-01 6.738288203292e-01 6.813860100075e-01 6.890003266517e-01 6.966520611478e-01 7.043235027709e-01 7.120064394341e-01 7.196763504932e-01 7.273262121146e-01 7.349376780108e-01 7.424970285780e-01 7.499939099783e-01 7.574090916652e-01 7.647369655925e-01 7.719600447582e-01 7.790686742365e-01 7.860526285633e-01 7.928964031805e-01 7.995954577194e-01 8.061339512212e-01 8.125043327433e-01 8.186976884890e-01 8.246989544749e-01 8.305107568529e-01 8.361108566267e-01 8.414995687435e-01 8.466677052312e-01 8.516031333310e-01 8.563069839647e-01 8.607615206444e-01 8.649683602458e-01 8.689175973394e-01 8.726008466673e-01 8.760178536646e-01 8.791550482813e-01 8.820151409535e-01 8.845911207731e-01 8.868727977193e-01 8.888663502635e-01 8.905560835869e-01 8.919458841442e-01 8.930298514422e-01 8.938014508695e-01 8.942664186242e-01 8.944121147616e-01 8.942438801681e-01 8.937592018886e-01 8.929507827694e-01 8.918265580435e-01 8.903753623424e-01 8.886052265340e-01 8.865108936386e-01 8.840936685328e-01 8.813577557379e-01 8.782958351863e-01 8.749198226807e-01 8.712245146876e-01 8.672128660101e-01 8.628931799375e-01 8.582573478342e-01 8.533222553410e-01 8.480816954421e-01 8.425419452715e-01 8.367145709463e-01 8.305938356846e-01 8.241990291698e-01 8.175268037933e-01 8.105860168259e-01 8.033948822478e-01 7.959421554015e-01 7.882574822365e-01 7.803377673619e-01 7.721938852927e-01 7.638510727550e-01 7.552999264850e-01 7.465758186478e-01 7.376775792851e-01 7.286233001805e-01 7.194420453162e-01 7.101271239503e-01 7.007201081434e-01 6.912295030819e-01 6.816685624459e-01 6.720825953538e-01 6.624659237026e-01 6.528678450338e-01 6.433052410453e-01 6.337991964561e-01 6.243978378467e-01 6.151093624630e-01 6.059830015053e-01 5.970482383255e-01 5.883308172644e-01 5.798878492037e-01 5.717347588421e-01 5.639289839545e-01 5.565040063663e-01 5.494933153646e-01 5.429544509215e-01 5.369093184707e-01 5.314133351640e-01 5.264982049519e-01 5.221986276258e-01 5.185615165133e-01 5.156042335971e-01 5.133695968442e-01 5.118757163356e-01 5.111422158889e-01 5.111922577723e-01 5.120224121547e-01 5.136552623865e-01 5.160753085726e-01 5.192840521887e-01 5.232713479540e-01 5.280126966842e-01 5.335004962887e-01 5.396948271129e-01 5.465775770411e-01 5.541127042859e-01 5.622598711015e-01 5.709973831981e-01 5.802665829966e-01 5.900475605230e-01 6.002879807870e-01 6.109481082324e-01 6.220003514391e-01 6.333834891351e-01 6.450808172361e-01 6.570397665950e-01 6.692171950066e-01 6.815978556287e-01 6.941178858380e-01 7.067657729776e-01 7.194982225142e-01 7.322737734289e-01 7.450839206240e-01 7.578684561831e-01 7.706227947378e-01 7.833057572731e-01 7.958833850539e-01 8.083520125108e-01 8.206570070285e-01 8.327940414822e-01 8.447349490930e-01 8.564447797548e-01 8.679221541226e-01 8.791221959991e-01 8.900407234352e-01 9.006541680821e-01 9.109314737422e-01 9.208764777584e-01 9.304460808729e-01 9.396425952036e-01 9.484448419019e-01 9.568252559363e-01 9.647925297867e-01 9.723083480483e-01 9.793765962806e-01 9.859796656744e-01 9.920969760889e-01 9.977381048076e-01 1.002872189529e+00 1.007505074111e+00 1.011627748226e+00 1.015222191107e+00 1.018303724455e+00 1.020846493588e+00 1.022862690871e+00 1.024346224169e+00 1.025290194195e+00 1.025709115483e+00 1.025591795503e+00 1.024952044347e+00 1.023793100260e+00 1.022117217580e+00 1.019945846246e+00 1.017274276224e+00 1.014129381990e+00 1.010518616351e+00 1.006455684943e+00 1.001972747938e+00 9.970727212482e-01 9.917982699374e-01 9.861625476807e-01 9.801957979347e-01 9.739387277077e-01 9.674062166005e-01 9.606554478090e-01 9.537101497551e-01 9.466119487178e-01 9.394183652060e-01 9.321545232758e-01 9.248895382057e-01 9.176601633895e-01 9.105203700930e-01 9.035407613839e-01 8.967510189109e-01 8.902331463245e-01 8.840318252434e-01 8.782018530964e-01 8.728199327555e-01 8.679172584816e-01 8.635722310558e-01 8.598286923801e-01 8.567268421634e-01 8.543355627409e-01 8.526710170147e-01 8.517866836374e-01 8.517037024098e-01 8.524448124132e-01 8.540346683687e-01 8.564654463972e-01 8.597556955773e-01 8.638844611662e-01 8.688421982713e-01 8.746093185187e-01 8.811436844876e-01 8.884257594320e-01 8.963944994611e-01 9.050132913489e-01 9.142284207667e-01 9.239696382152e-01 9.341985370569e-01 9.448267337441e-01 9.558048585028e-01 9.670644041734e-01 9.785216309755e-01 9.901342627530e-01 1.001807774009e+00 1.013491146701e+00 1.025118603426e+00 1.036607772844e+00 1.047926706312e+00 1.058984485934e+00 1.069738917434e+00 1.080139249779e+00 1.090110393078e+00 1.099635058972e+00 1.108636202171e+00 1.117089767843e+00 1.124956929126e+00 1.132183315704e+00 1.138766723305e+00 1.144650778151e+00 1.149826444158e+00 1.154281663252e+00 1.157974545230e+00 1.160927082868e+00 1.163104936927e+00 1.164516096333e+00 1.165175235333e+00 1.165058719813e+00 1.164212341235e+00 1.162624410958e+00 1.160324596369e+00 1.157347241358e+00 1.153694607285e+00 1.149429326793e+00 1.144567334579e+00 1.139151807056e+00 1.133241021720e+00 1.126855788128e+00 1.120075071177e+00 1.112931026621e+00 1.105482638870e+00 1.097799675054e+00 1.089916360529e+00 1.081917671695e+00 1.073840147873e+00 1.065753664890e+00 1.057720258261e+00 1.049772790278e+00 1.041992082088e+00 1.034404267846e+00 1.027061976162e+00 1.020015637111e+00 1.013272167210e+00 1.006893328953e+00 1.000874298665e+00 9.952402891009e-01 9.900062347533e-01 9.851505559298e-01 9.806937887762e-01 9.766007559073e-01 9.728585613526e-01 9.694501072485e-01 9.663201429945e-01 9.634610873325e-01 9.608065420999e-01 9.583247891591e-01 9.559755483559e-01 9.536919765956e-01 9.514537473492e-01 9.491914175095e-01 9.468730840002e-01 9.444614572967e-01 9.418996917820e-01 9.391825745482e-01 9.362561437694e-01 9.331135693099e-01 9.297404982319e-01 9.261113657200e-01 9.222510354804e-01 9.181407330588e-01 9.138082435762e-01 9.092745667365e-01 9.045548810860e-01 8.997062249025e-01 8.947479283735e-01 8.897459498165e-01 8.847485382227e-01 8.798043711312e-01 8.749977495714e-01 8.703666545740e-01 8.659957604108e-01 8.619461559229e-01 8.582678668119e-01 8.550451995677e-01 8.523068738777e-01 8.501228178047e-01 8.485250318527e-01 8.475384330564e-01 8.472073573467e-01 8.475133831731e-01 8.484846491609e-01 8.500986917204e-01 8.523263659944e-01 8.551620018891e-01 8.585314404352e-01 8.624159461165e-01 8.667425225513e-01 8.714480600085e-01 8.764863687990e-01 8.817601903144e-01 8.872293978375e-01 8.928096946415e-01 8.984352138874e-01 9.040612960922e-01 9.096015677358e-01 9.150363697832e-01 9.202983911232e-01 9.253549106638e-01 9.301941371128e-01 9.347619689866e-01 9.390812153465e-01 9.431272286554e-01 9.469045545443e-01 9.504495141935e-01 9.537465498032e-01 9.568580302853e-01 9.598011791002e-01 9.626118448148e-01 9.653588577029e-01 9.680551273818e-01 9.707868619798e-01 9.735839057201e-01 9.764994271026e-01 9.796042959286e-01 9.829110940504e-01 9.864987683231e-01 9.903847817970e-01 9.946024096964e-01 9.991979142251e-01 1.004154160757e+00 1.009522585290e+00 1.015278379882e+00 1.021420752108e+00 1.027957434919e+00 1.034832877105e+00 1.042055019532e+00 1.049569524231e+00 1.057339499083e+00 1.065339642656e+00 1.073492621882e+00 1.081784353915e+00 1.090140862217e+00 1.098517109801e+00 1.106880687612e+00 1.115151493460e+00 1.123315597040e+00 1.131311486797e+00 1.139098663100e+00 1.146661312353e+00 1.153937037179e+00 1.160931471419e+00 1.167600464356e+00 1.173932065680e+00 1.179924592658e+00 1.185543216913e+00 1.190811452995e+00 1.195705506316e+00 1.200226308310e+00 1.204391123758e+00 1.208170280174e+00 1.211596042054e+00 1.214642022000e+00 1.217313419165e+00 1.219611906450e+00 1.221502770060e+00 1.222998649737e+00 1.224055290415e+00 1.224655265889e+00 1.224782097120e+00 1.224373165664e+00 1.223426984305e+00 1.221878541829e+00 1.219700860608e+00 1.216869844329e+00 1.213326258047e+00 1.209081967963e+00 1.204095652463e+00 1.198371780568e+00 1.191937835751e+00 1.184789791239e+00 1.177010088705e+00 1.168635309287e+00 1.159759006730e+00 1.150498111473e+00 1.140940838282e+00 1.131256769385e+00 1.121567958361e+00 1.112029079431e+00 1.102810237278e+00 1.094022808359e+00 1.085834177239e+00 1.078327831880e+00 1.071589983152e+00 1.065686192512e+00 1.060592839879e+00 1.056310703092e+00 1.052746090000e+00 1.049792764759e+00 1.047327041939e+00 1.045150806352e+00 1.043116539927e+00 1.041011192310e+00 1.038659401974e+00 1.035909463489e+00 1.032589596417e+00 1.028627464196e+00 1.023929907309e+00 1.018482162456e+00 1.012322951365e+00 1.005496482488e+00 9.981478002128e-01 9.904069877444e-01 9.824601434047e-01 9.745159152371e-01 9.667512440571e-01 9.593881496434e-01 9.525716158667e-01 9.464470039951e-01 9.411124756390e-01 9.365867881577e-01 9.328937898329e-01 9.299522563099e-01 9.276872705654e-01 9.259947960969e-01 9.247322459951e-01 9.238252414631e-01 9.231641986072e-01 9.227236922722e-01 9.225181335217e-01 9.225874538963e-01 9.230840034871e-01 9.241418071611e-01 9.259759134646e-01 9.288016333488e-01 9.328027356806e-01 9.381839373165e-01 9.450306200440e-01 9.534072496168e-01 9.632731182751e-01 9.744807381434e-01 9.868509997927e-01 1.000075649446e+00 1.013847866454e+00 1.027818660962e+00 1.041622550139e+00 1.054965569634e+00 1.067543794393e+00 1.079153600120e+00 1.089647206778e+00 1.098926329910e+00 1.107001723401e+00 1.113887226998e+00 1.119680386994e+00 1.124479329359e+00 1.128373546303e+00 1.131472914960e+00 1.133807803663e+00 1.135406002439e+00 1.136233808494e+00 1.136200493324e+00 1.135223253956e+00 1.133150104357e+00 1.129879345008e+00 1.125306180665e+00 1.119358938885e+00 1.112054800463e+00 1.103423997265e+00 1.093603102076e+00 1.082761014678e+00 1.071096142070e+00 1.058873621444e+00 1.046297141172e+00 1.033599472724e+00 1.020948489061e+00 1.008445906159e+00 9.961836972306e-01 9.841445518389e-01 9.723356903881e-01 9.607261764366e-01 9.493002045056e-01 9.381160388922e-01 9.272377644821e-01 9.168343206020e-01 9.071029686056e-01 8.982587072205e-01 8.905462038509e-01 8.841168478667e-01 8.790934922790e-01 8.754568247561e-01 8.730806607788e-01 8.717601073140e-01 8.711709303522e-01 8.710147757079e-01 8.709738942088e-01 8.708140188264e-01 8.704349504770e-01 8.698105114695e-01 8.691037521620e-01 8.685400789938e-01 8.684183721610e-01 8.690751032433e-01 8.707387615533e-01 8.736052392648e-01 8.776844491820e-01 8.828611631464e-01 8.889221928832e-01 8.955192736233e-01 9.023463472631e-01 9.090753687594e-01 9.154908732369e-01 9.214978421086e-01 9.270787743076e-01 9.323827952597e-01 9.375677377919e-01 9.428325966605e-01 9.483489204751e-01 9.541495990467e-01 9.602122668725e-01 9.663282342250e-01 9.722028806060e-01 9.774870846229e-01 9.817533974075e-01 9.846671354021e-01 9.859121508397e-01 9.852920857574e-01 9.827483271916e-01 9.782750938958e-01 9.695288898485e-01 9.551460773378e-01 9.431681043825e-01 9.386877871915e-01 9.389465481914e-01 9.360876888252e-01 9.246903830842e-01 9.067463856739e-01 8.899953106160e-01 8.809181725006e-01 8.785031607070e-01 8.752861235435e-01 8.646914134285e-01 8.472350453526e-01 8.301774702847e-01 8.209459662097e-01 8.200049334190e-01 8.204892979585e-01 8.151718153083e-01 8.034944366549e-01 7.922367779674e-01 7.892614292788e-01 7.958499243508e-01 8.055207090142e-01 8.106827541478e-01 8.099955846420e-01 8.095898858238e-01 8.171617987767e-01 8.342153401469e-01 8.544806985258e-01 8.700825967236e-01 8.788027872044e-01 8.858116299012e-01 8.985392349135e-01 9.192009511579e-01 9.424325706363e-01 9.604195744576e-01 9.699706314747e-01 9.751364321073e-01 9.832957954687e-01 9.979578073870e-01 1.015172488844e+00 1.027250752946e+00 1.029810205131e+00 1.025588281689e+00 1.022011567690e+00 1.024347113597e+00 1.030651016054e+00 1.033749501604e+00 1.028178457786e+00 1.015321981400e+00 1.002453936128e+00 9.962987703591e-01 9.966907501115e-01 9.968382115693e-01 9.901016406184e-01 9.763728430186e-01 9.624213696340e-01 9.558424505620e-01 9.577189024777e-01 9.614471283750e-01 9.592358521163e-01 9.495364152903e-01 9.386165143430e-01 9.349558816224e-01 9.411282283399e-01 9.511939581189e-01 9.566361387353e-01 9.545912973100e-01 9.506833961001e-01 9.541023348219e-01 9.690442568687e-01 9.907906580411e-01 1.010698839513e+00 1.024717029031e+00 1.035821059055e+00 1.005913507277e+00 9.418336228621e-01 8.994062745542e-01 9.484833171630e-01 1.031645023754e+00 1.057409589437e+00 1.010459286899e+00 9.594869929574e-01 9.769798430001e-01 1.035802199924e+00 1.053343474987e+00 1.002360799600e+00 9.423614904735e-01 9.543049464686e-01 1.022386930544e+00 1.056121438069e+00 1.010973365339e+00 9.360936450933e-01 9.281847358352e-01 9.989868189124e-01 1.054178255250e+00 1.026102881199e+00 9.456664405758e-01 9.181405457212e-01 9.897090847854e-01 1.071134104129e+00 1.067763377212e+00 9.779537821816e-01 8.949211827594e-01 9.116453654900e-01 9.839127837056e-01 1.003819653023e+00 9.408247593084e-01 8.672878137276e-01 8.777905713677e-01 9.463229853320e-01 9.669148203408e-01 8.986922148706e-01 8.129971707151e-01 8.280144158005e-01 9.300014896709e-01 9.938593765725e-01 9.571046495121e-01 8.723981657257e-01 8.586654094855e-01 9.389774814938e-01 1.003282528445e+00 9.755130405708e-01 8.960609257896e-01 8.861734343374e-01 9.805036024635e-01 1.064780730225e+00 1.043996583352e+00 9.374964736712e-01 8.706423891442e-01 9.334474214371e-01 1.034957402432e+00 1.054480979055e+00 9.809449737049e-01 9.116021195840e-01 9.387757296381e-01 1.007207906922e+00 1.004901433430e+00 9.107421273326e-01 8.236117438281e-01 8.575916368949e-01 9.547761414878e-01 9.788706717929e-01 8.873293724699e-01 7.642080119988e-01 7.520776502747e-01 8.416422379669e-01 8.923936359975e-01 8.460671302555e-01 7.719218625156e-01 7.838500890432e-01 8.626224696320e-01 8.889099059256e-01 8.170540398101e-01 7.300800721704e-01 7.618190048212e-01 8.782394661316e-01 9.335354680126e-01 8.690149328410e-01 7.581632570715e-01 7.512908386234e-01 8.575632280443e-01 9.324204204051e-01 9.029854962654e-01 8.300366641413e-01 8.393526161524e-01 9.336163861425e-01 1.039902425888e+00
 6.387181496569e-01 6.376677694362e-01 6.373931393693e-01 6.373420266127e-01 6.366154722178e-01 6.352315858694e-01 6.341097045162e-01 6.337748831709e-01 6.336123927692e-01 6.327496129659e-01 6.312726750980e-01 6.300767031846e-01 6.296277114044e-01 6.293385002236e-01 6.283802294237e-01 6.268109065019e-01 6.255080808636e-01 6.249692126761e-01 6.245979182004e-01 6.235227720313e-01 6.218345673260e-01 6.204581253332e-01 6.198390392832e-01 6.193236781025e-01 6.180989965463e-01 6.163129037882e-01 6.148552768393e-01 6.141269449762e-01 6.134968117634e-01 6.121637326731e-01 6.102712717729e-01 6.087212322348e-01 6.079151859824e-01 6.071773403895e-01 6.057102100440e-01 6.037141815961e-01 6.020879261856e-01 6.011546525428e-01 6.002299882682e-01 5.985951532523e-01 5.965004384337e-01 5.948139174471e-01 5.938142866632e-01 5.927807594905e-01 5.910005917226e-01 5.887914886706e-01 5.870709351395e-01 5.860607394674e-01 5.849665743507e-01 5.830998782194e-01 5.808169305545e-01 5.790002646000e-01 5.778414497639e-01 5.766066175465e-01 5.746629081904e-01 5.723272402956e-01 5.703939851945e-01 5.690142644924e-01 5.675193661763e-01 5.654056078716e-01 5.630272742170e-01 5.610439331965e-01 5.594772789636e-01 5.577289628988e-01 5.554531469899e-01 5.530270884584e-01 5.510107291558e-01 5.493609232298e-01 5.474964634412e-01 5.451242842745e-01 5.426399674430e-01 5.405644136651e-01 5.388284220632e-01 5.368991412696e-01 5.345081091487e-01 5.319736746293e-01 5.297560929627e-01 5.278654235260e-01 5.258712713643e-01 5.234820810697e-01 5.208977542772e-01 5.185089825131e-01 5.163889696976e-01 5.142499221755e-01 5.118374476147e-01 5.092194847107e-01 5.066531234196e-01 5.042698049981e-01 5.019381928768e-01 4.994600162458e-01 4.968063624400e-01 4.941119743658e-01 4.914915435149e-01 4.889325716799e-01 4.863450235677e-01 4.836584722236e-01 4.808784295733e-01 4.780779320617e-01 4.753169453845e-01 4.725946804348e-01 4.698554555118e-01 4.670313433400e-01 4.641142744187e-01 4.611782428337e-01 4.583079099034e-01 4.554920219664e-01 4.526225072934e-01 4.496278697258e-01 4.465560459032e-01 4.435290938350e-01 4.405979332275e-01 4.376726383615e-01 4.346236756530e-01 4.314451625753e-01 4.282647721024e-01 4.251885493221e-01 4.221747353208e-01 4.190840648828e-01 4.158473752708e-01 4.125431351664e-01 4.093050196212e-01 4.061647176788e-01 4.030204402252e-01 3.997634140255e-01 3.963931071459e-01 3.930106860344e-01 3.897045252937e-01 3.864578357884e-01 3.831791267783e-01 3.797938434867e-01 3.763190755064e-01 3.728426479022e-01 3.694360232337e-01 3.660813149694e-01 3.626866382594e-01 3.591790807138e-01 3.555796302132e-01 3.519949084592e-01 3.485026034663e-01 3.450560995863e-01 3.415335021380e-01 3.378810283823e-01 3.341661883704e-01 3.305110852846e-01 3.269458386653e-01 3.233773093867e-01 3.197003909339e-01 3.159276897045e-01 3.121549925173e-01 3.084451056065e-01 3.047677781735e-01 3.010503753004e-01 2.972621499455e-01 2.934368745935e-01 2.896179426939e-01 2.858100198674e-01 2.820049804016e-01 2.781953940997e-01 2.743611654156e-01 2.704882206043e-01 2.665839372365e-01 2.626804587324e-01 2.588076491648e-01 2.549493788200e-01 2.510553797553e-01 2.471060689704e-01 2.431413609651e-01 2.392034195934e-01 2.352899282593e-01 2.313651918112e-01 2.274032145515e-01 2.234196167032e-01 2.194451444425e-01 2.154826413240e-01 2.115185962923e-01 2.075495776236e-01 2.035748099264e-01 1.995962504904e-01 1.956179666605e-01 1.916421370152e-01 1.876729493124e-01 1.837125178470e-01 1.797558290559e-01 1.758016978929e-01 1.718606389417e-01 1.679318889264e-01 1.640096268188e-01 1.601034591905e-01 1.562239847135e-01 1.523746924419e-01 1.485452240988e-01 1.447308912720e-01 1.409431031866e-01 1.372075405864e-01 1.335275186155e-01 1.298869485081e-01 1.262830205736e-01 1.227369713405e-01 1.192674766507e-01 1.158788244400e-01 1.125645829679e-01 1.093299602420e-01 1.061967128904e-01 1.031811067994e-01 1.002873487196e-01 9.752341618790e-02 9.490258667904e-02 9.244360683982e-02 9.016496267425e-02 8.807662130515e-02 8.619002767905e-02 8.452484022485e-02 8.309655575220e-02 8.191903587450e-02 8.100422580363e-02 8.036131068912e-02 7.999673797032e-02 7.991833408176e-02 8.012706005423e-02 8.062131948650e-02 8.139889218958e-02 8.245082485071e-02 8.376711933140e-02 8.533902850036e-02 8.715130732564e-02 8.919181720331e-02 9.144375747792e-02 9.389222683085e-02 9.652656704927e-02 9.933119894759e-02 1.022882985357e-01 1.053887227934e-01 1.086201546829e-01 1.119736258585e-01 1.154366964627e-01 1.189961004263e-01 1.226458858866e-01 1.263818205845e-01 1.301943761034e-01 1.340735266338e-01 1.380168758349e-01 1.420167477361e-01 1.460703508152e-01 1.501733666698e-01 1.543183652672e-01 1.585037072839e-01 1.627267529766e-01 1.669818402087e-01 1.712657244211e-01 1.755790489832e-01 1.799189252015e-01 1.842815812993e-01 1.886651268001e-01 1.930647644229e-01 1.974834505966e-01 2.019181842980e-01 2.063650500440e-01 2.108248046478e-01 2.152947156503e-01 2.197726232297e-01 2.242616373002e-01 2.287565300336e-01 2.332559331909e-01 2.377615626662e-01 2.422695736011e-01 2.467789644576e-01 2.512933462312e-01 2.558064164177e-01 2.603197177576e-01 2.648318084129e-01 2.693405126784e-01 2.738483576038e-01 2.783534210484e-01 2.828532537393e-01 2.873480299269e-01 2.918370377490e-01 2.963186158556e-01 3.007951930639e-01 3.052637912028e-01 3.097223592426e-01 3.141737709635e-01 3.186143715580e-01 3.230442929386e-01 3.274654710926e-01 3.318749042409e-01 3.362710425604e-01 3.406559775890e-01 3.450266641512e-01 3.493841456835e-01 3.537286348481e-01 3.580569422308e-01 3.623704040436e-01 3.666693946505e-01 3.709511827592e-01 3.752154452972e-01 3.794641792614e-01 3.836923651848e-01 3.879031751710e-01 3.920960302991e-01 3.962690221636e-01 4.004226279251e-01 4.045556404567e-01 4.086665280303e-01 4.127584785659e-01 4.168263957589e-01 4.208716468076e-01 4.248965533028e-01 4.288962771385e-01 4.328713917240e-01 4.368242642369e-01 4.407506259381e-01 4.446521466914e-01 4.485292702415e-01 4.523771511603e-01 4.562000773237e-01 4.599964347228e-01 4.637628942048e-01 4.675020933844e-01 4.712143047205e-01 4.748950682652e-01 4.785482483884e-01 4.821702324682e-01 4.857616813327e-01 4.893228613835e-01 4.928520081285e-01 4.963488782437e-01 4.998149128463e-01 5.032452542481e-01 5.066438331477e-01 5.100093485135e-01 5.133398171434e-01 5.166369282751e-01 5.198962169160e-01 5.231210743797e-01 5.263107893382e-01 5.294643705097e-01 5.325819345660e-01 5.356614078155e-01 5.387013576730e-01 5.417047725438e-01 5.446691346208e-01 5.475957288679e-01 5.504849113734e-01 5.533314863291e-01 5.561370622193e-01 5.589014236424e-01 5.616244867130e-01 5.643090217723e-01 5.669506509602e-01 5.695473027138e-01 5.721022344909e-01 5.746102744245e-01 5.770787165045e-01 5.795034801813e-01 5.818825641049e-01 5.842173142273e-01 5.865047754027e-01 5.887468803504e-01 5.909456555680e-01 5.930974319394e-01 5.952032225352e-01 5.972601053162e-01 5.992689220362e-01 6.012331386829e-01 6.031491299546e-01 6.050159886630e-01 6.068346388167e-01 6.086010341629e-01 6.103206704534e-01 6.119936516162e-01 6.136134036173e-01 6.151846696575e-01 6.167028160470e-01 6.181702315409e-01 6.195910064120e-01 6.209593388020e-01 6.222766587144e-01 6.235408982075e-01 6.247525354535e-01 6.259139446482e-01 6.270233457549e-01 6.280810298008e-01 6.290867226711e-01 6.300366667687e-01 6.309336140535e-01 6.317790276114e-01 6.325699071286e-01 6.333112179398e-01 6.339952519172e-01 6.346245386076e-01 6.351995323441e-01 6.357206976899e-01 6.361906925244e-01 6.366048008253e-01 6.369626655638e-01 6.372687717970e-01 6.375185101672e-01 6.377164967227e-01 6.378599071065e-01 6.379464903338e-01 6.379803775161e-01 6.379607719583e-01 6.378865167406e-01 6.377608613322e-01 6.375775252736e-01 6.373410506557e-01 6.370519879755e-01 6.367094633558e-01 6.363151146947e-01 6.358656653842e-01 6.353618395291e-01 6.348066419011e-01 6.341998197126e-01 6.335420681750e-01 6.328326224010e-01 6.320687426628e-01 6.312556054762e-01 6.303904987218e-01 6.294780601454e-01 6.285165205899e-01 6.275027947281e-01 6.264417565745e-01 6.253319441301e-01 6.241750731387e-01 6.229738971786e-01 6.217242746954e-01 6.204295919498e-01 6.190892164636e-01 6.177036266881e-01 6.162790159823e-01 6.148082457102e-01 6.132975469730e-01 6.117453859652e-01 6.101500365740e-01 6.085212478801e-01 6.068523758221e-01 6.051462758380e-01 6.034063284710e-01 6.016276124731e-01 5.998201060667e-01 5.979777900264e-01 5.961047224533e-01 5.942047574065e-01 5.922712294113e-01 5.903158446084e-01 5.883330587984e-01 5.863261857755e-01 5.843000969983e-01 5.822488266290e-01 5.801827092911e-01 5.780975833126e-01 5.759955516931e-01 5.738851088690e-01 5.717581769770e-01 5.696262175964e-01 5.674852195276e-01 5.653367186174e-01 5.631906510807e-01 5.610393799715e-01 5.588921904061e-01 5.567490774044e-01 5.546087949085e-01 5.524838919007e-01 5.503675991072e-01 5.482660730462e-01 5.461832922967e-01 5.441161637207e-01 5.420778637403e-01 5.400625463624e-01 5.380755903452e-01 5.361234177819e-01 5.342011090761e-01 5.323209823428e-01 5.304824400211e-01 5.286856716131e-01 5.269422667257e-01 5.252431393140e-01 5.236030610342e-01 5.220220306175e-01 5.204981757364e-01 5.190464670476e-01 5.176549701333e-01 5.163404261990e-01 5.151024708256e-01 5.139373645463e-01 5.128646025818e-01 5.118686547000e-01 5.109661586931e-01 5.101588621024e-01 5.094400471265e-01 5.088323348212e-01 5.083160097125e-01 5.079110664292e-01 5.076180715222e-01 5.074269662028e-01 5.073660629777e-01 5.074099053948e-01 5.075803258154e-01 5.078768791070e-01 5.082873081248e-01 5.088428983352e-01 5.095122395396e-01 5.103220038036e-01 5.112688437090e-01 5.123394663451e-01 5.135645632214e-01 5.149116751203e-01 5.164079149710e-01 5.180464259537e-01 5.198135773375e-01 5.217414701509e-01 5.237934515080e-01 5.259997941552e-01 5.283482629310e-01 5.308285309983e-01 5.334691794281e-01 5.362331231168e-01 5.391498400299e-01 5.422050646134e-01 5.453883509378e-01 5.487275731631e-01 5.521847298914e-01 5.557898154452e-01 5.595245582304e-01 5.633832692355e-01 5.673867351896e-01 5.714996188558e-01 5.757502154215e-01 5.801203358700e-01 5.846025750869e-01 5.892172710705e-01 5.939313144189e-01 5.987697445022e-01 6.037137070554e-01 6.087592201979e-01 6.139200576237e-01 6.191685830306e-01 6.245237145264e-01 6.299705607888e-01 6.355044498048e-01 6.411358688130e-01 6.468426244508e-01 6.526383573447e-01 6.585112600074e-01 6.644547200294e-01 6.704784461474e-01 6.765614244786e-01 6.827158162710e-01 6.889321026457e-01 6.952014936436e-01 7.015343491743e-01 7.079122337601e-01 7.143422240106e-01 7.208175981281e-01 7.273312436113e-01 7.338899111601e-01 7.404778712768e-01 7.470998906511e-01 7.537527170469e-01 7.604263175266e-01 7.671273386628e-01 7.738427470428e-01 7.805761929387e-01 7.873229741762e-01 7.940750931155e-01 8.008387733058e-01 8.076012285613e-01 8.143643427027e-01 8.211247284468e-01 8.278752903273e-01 8.346201449809e-01 8.413503656384e-01 8.480643000796e-01 8.547613927357e-01 8.614346733065e-01 8.680840717633e-01 8.747052548515e-01 8.812944439963e-01 8.878495925828e-01 8.943686961044e-01 9.008477448712e-01 9.072837201063e-01 9.136745092908e-01 9.200156906473e-01 9.263073154918e-01 9.325426046859e-01 9.387217636775e-01 9.448412752766e-01 9.508963606514e-01 9.568890821625e-01 9.628098708303e-01 9.686624727743e-01 9.744411376893e-01 9.801410286054e-01 9.857673847448e-01 9.913056744145e-01 9.967630644953e-01 1.002133985262e+00 1.007410092158e+00 1.012602664486e+00 1.017693558824e+00 1.022689165662e+00 1.027588749634e+00 1.032378747720e+00 1.037073541820e+00 1.041653676764e+00 1.046126646216e+00 1.050490717547e+00 1.054732392142e+00 1.058869209201e+00 1.062876933817e+00 1.066767967987e+00 1.070540383950e+00 1.074175400737e+00 1.077695794034e+00 1.081077814376e+00 1.084328514816e+00 1.087452631624e+00 1.090428517423e+00 1.093277925720e+00 1.095980714257e+00 1.098540196651e+00 1.100965260643e+00 1.103229674175e+00 1.105360837742e+00 1.107334546446e+00 1.109154457745e+00 1.110834563209e+00 1.112343715932e+00 1.113708255019e+00 1.114911968343e+00 1.115950386683e+00 1.116841238376e+00 1.117555035384e+00 1.118116924389e+00 1.118510689942e+00 1.118730707559e+00 1.118799543988e+00 1.118681374243e+00 1.118406141902e+00 1.117958470231e+00 1.117329889922e+00 1.116544621362e+00 1.115570154558e+00 1.114431826913e+00 1.113119139928e+00 1.111619411740e+00 1.109959978225e+00 1.108108804417e+00 1.106088061733e+00 1.103893789888e+00 1.101507103149e+00 1.098961449269e+00 1.096223163846e+00 1.093311124923e+00 1.090227474278e+00 1.086950934699e+00 1.083515043424e+00 1.079888022700e+00 1.076086956438e+00 1.072117138545e+00 1.067957746083e+00 1.063637854023e+00 1.059133840649e+00 1.054457621231e+00 1.049617798502e+00 1.044592198610e+00 1.039409960997e+00 1.034052828215e+00 1.028527190199e+00 1.022846347642e+00 1.016989301040e+00 1.010981564883e+00 1.004809873666e+00 9.984782738214e-01 9.920009901879e-01 9.853604174661e-01 9.785795347393e-01 9.716498990892e-01 9.645725282869e-01 9.573644826156e-01 9.500106307537e-01 9.425298515013e-01 9.349186909957e-01 9.271781279620e-01 9.193249027994e-01 9.113478279256e-01 9.032626855695e-01 8.950733935050e-01 8.867777479928e-01 8.783907147528e-01 8.699098106037e-01 8.613458366742e-01 8.527062288660e-01 8.439910279695e-01 8.352161880714e-01 8.263815833505e-01 8.174961030871e-01 8.085728246798e-01 7.996113381416e-01 7.906285434504e-01 7.816289930862e-01 7.726215892971e-01 7.636181061725e-01 7.546270362103e-01 7.456599488645e-01 7.367292493838e-01 7.278432008230e-01 7.190165154571e-01 7.102596799022e-01 7.015843417333e-01 6.930085584174e-01 6.845392140753e-01 6.761951164224e-01 6.679909378700e-01 6.599358792981e-01 6.520548632010e-01 6.443546561550e-01 6.368531904431e-01 6.295712818245e-01 6.225160672248e-01 6.157144063008e-01 6.091740332956e-01 6.029150872020e-01 5.969574654707e-01 5.913067301991e-01 5.859922056553e-01 5.810200663506e-01 5.764025919416e-01 5.721666808396e-01 5.683079051618e-01 5.648536694005e-01 5.618079312548e-01 5.591759839878e-01 5.569810928204e-01 5.552097295921e-01 5.538866689690e-01 5.530051676611e-01 5.525651091982e-01 5.525787752070e-01 5.530284157624e-01 5.539239191734e-01 5.552561326036e-01 5.570138565375e-01 5.592014531793e-01 5.617921444601e-01 5.647894453651e-01 5.681753862430e-01 5.719317343495e-01 5.760555248744e-01 5.805160899782e-01 5.853109696982e-01 5.904158443974e-01 5.958120271953e-01 6.014910889618e-01 6.074201496213e-01 6.135937738251e-01 6.199884743767e-01 6.265797514888e-01 6.333617644370e-01 6.403044328506e-01 6.473963523102e-01 6.546182029395e-01 6.619479193138e-01 6.693768814805e-01 6.768792276169e-01 6.844435571212e-01 6.920522839420e-01 6.996889020909e-01 7.073389737111e-01 7.149855466859e-01 7.226168255231e-01 7.302148562054e-01 7.377689531319e-01 7.452654629729e-01 7.526883685484e-01 7.600292789359e-01 7.672722479214e-01 7.744080009401e-01 7.814244926065e-01 7.883066297353e-01 7.950515825171e-01 8.016404365168e-01 8.080690396006e-01 8.143260831054e-01 8.203993965260e-01 8.262851955326e-01 8.319689296320e-01 8.374473028196e-01 8.427084781194e-01 8.477448715204e-01 8.525546678013e-01 8.571193221483e-01 8.614427377760e-01 8.655140856273e-01 8.693239134894e-01 8.728749868931e-01 8.761511274342e-01 8.791543585154e-01 8.818770953316e-01 8.843109127355e-01 8.864584051946e-01 8.883064348832e-01 8.898598041430e-01 8.911112324267e-01 8.920542698445e-01 8.926942803430e-01 8.930179083467e-01 8.930302213457e-01 8.927258785109e-01 8.921004462584e-01 8.911612077295e-01 8.898957360750e-01 8.883133511089e-01 8.864088345786e-01 8.841792970461e-01 8.816334189448e-01 8.787605618459e-01 8.755720857247e-01 8.720623446728e-01 8.682336424341e-01 8.640948889429e-01 8.596368527766e-01 8.548750356552e-01 8.498053984104e-01 8.444316501443e-01 8.387653806094e-01 8.327985655292e-01 8.265515163332e-01 8.200180388295e-01 8.132083469784e-01 8.061352535757e-01 7.987931491905e-01 7.912083224267e-01 7.833741476981e-01 7.753050378830e-01 7.670204800677e-01 7.585127700082e-01 7.498131451489e-01 7.409227354343e-01 7.318542043721e-01 7.226353965907e-01 7.132627031977e-01 7.037710003161e-01 6.941680568677e-01 6.844701441350e-01 6.747138530610e-01 6.648967338828e-01 6.550629569096e-01 6.452275827813e-01 6.354087187171e-01 6.256538317908e-01 6.159674252404e-01 6.064004349678e-01 5.969779019377e-01 5.877245174963e-01 5.786953178240e-01 5.699038932436e-01 5.614057797876e-01 5.532344590967e-01 5.454226576137e-01 5.380289215430e-01 5.310751552077e-01 5.246203154101e-01 5.186975828250e-01 5.133438701383e-01 5.086113328651e-01 5.045208091914e-01 5.011206916719e-01 4.984341709950e-01 4.964884223520e-01 4.953152578073e-01 4.949194805926e-01 4.953267704516e-01 4.965355282835e-01 4.985495095640e-01 5.013666123647e-01 5.049682396543e-01 5.093526255215e-01 5.144827902520e-01 5.203480270808e-01 5.269110890290e-01 5.341383409168e-01 5.420063562914e-01 5.504608483932e-01 5.594781328830e-01 5.690090985551e-01 5.790092040340e-01 5.894532035359e-01 6.002769852023e-01 6.114636365389e-01 6.229557019283e-01 6.347170147866e-01 6.467223515434e-01 6.589108397815e-01 6.712702084189e-01 6.837490210696e-01 6.963107235614e-01 7.089426699433e-01 7.215837033943e-01 7.342293804600e-01 7.468378847832e-01 7.593748841792e-01 7.718314405667e-01 7.841559275864e-01 7.963444146327e-01 8.083619392645e-01 8.201771343446e-01 8.317900449158e-01 8.431490214868e-01 8.542561487982e-01 8.650819852536e-01 8.755995863308e-01 8.858086002885e-01 8.956686416996e-01 9.051784030470e-01 9.143154256920e-01 9.230563067512e-01 9.314044566142e-01 9.393218027265e-01 9.468138203073e-01 9.538616236526e-01 9.604435080972e-01 9.665684970041e-01 9.722048193909e-01 9.773572092547e-01 9.820146024086e-01 9.861594126960e-01 9.898028499233e-01 9.929206805666e-01 9.955225216284e-01 9.976029585922e-01 9.991499495063e-01 1.000181968154e+00 1.000678101217e+00 1.000656621109e+00 1.000116356759e+00 9.990557041443e-01 9.974942058929e-01 9.954260294324e-01 9.928752497095e-01 9.898460343690e-01 9.863513678455e-01 9.824164803489e-01 9.780449512531e-01 9.732731318704e-01 9.681114479369e-01 9.625868190413e-01 9.567370930298e-01 9.505717872549e-01 9.441453976956e-01 9.374782320663e-01 9.306091275315e-01 9.235896039594e-01 9.164417065890e-01 9.092330990216e-01 9.019964695894e-01 8.947803320469e-01 8.876547044207e-01 8.806478872758e-01 8.738386468678e-01 8.672718099186e-01 8.610046152003e-01 8.551123461667e-01 8.496271222050e-01 8.446325153075e-01 8.401710168329e-01 8.362946445159e-01 8.330720117350e-01 8.305294013703e-01 8.287303829598e-01 8.277056246796e-01 8.274815562265e-01 8.281019654374e-01 8.295655501811e-01 8.318993709044e-01 8.351007916321e-01 8.391643637650e-01 8.440846449047e-01 8.498300092321e-01 8.563901807729e-01 8.637156320403e-01 8.717737549257e-01 8.805184881891e-01 8.898882298006e-01 8.998421376094e-01 9.103040315247e-01 9.212233158172e-01 9.325300952527e-01 9.441498202378e-01 9.560357112765e-01 9.680926801080e-01 9.802725519786e-01 9.925032860948e-01 1.004703080851e+00 1.016835088599e+00 1.028805735198e+00 1.040573326520e+00 1.052074796283e+00 1.063238428407e+00 1.074040046800e+00 1.084395604918e+00 1.094277946741e+00 1.103641377998e+00 1.112425484557e+00 1.120621894663e+00 1.128166034879e+00 1.135045456091e+00 1.141234361737e+00 1.146689787267e+00 1.151423845255e+00 1.155391001404e+00 1.158597004471e+00 1.161040807596e+00 1.162695716280e+00 1.163595613082e+00 1.163720261874e+00 1.163092195829e+00 1.161733987159e+00 1.159641247600e+00 1.156868594884e+00 1.153419606976e+00 1.149335366602e+00 1.144660449605e+00 1.139411453010e+00 1.133660982204e+00 1.127433326075e+00 1.120785780278e+00 1.113779824911e+00 1.106449450473e+00 1.098877359050e+00 1.091099474473e+00 1.083185334937e+00 1.075200086753e+00 1.067182028055e+00 1.059217325168e+00 1.051337861059e+00 1.043609298613e+00 1.036087046377e+00 1.028796414073e+00 1.021809913749e+00 1.015135282050e+00 1.008819477476e+00 1.002890169067e+00 9.973420830367e-01 9.922183818532e-01 9.874935513330e-01 9.831755201618e-01 9.792608252252e-01 9.757068974817e-01 9.725182271367e-01 9.696413094391e-01 9.670497364621e-01 9.647090871462e-01 9.625561851263e-01 9.605714719893e-01 9.586808571473e-01 9.568502094172e-01 9.550338164830e-01 9.531659630884e-01 9.512301565521e-01 9.491571159830e-01 9.469251308407e-01 9.445045042764e-01 9.418471870099e-01 9.389605679648e-01 9.358028664078e-01 9.323809383633e-01 9.286945689268e-01 9.247341381301e-01 9.205383435728e-01 9.161026486361e-01 9.114719857167e-01 9.066781896006e-01 9.017508033983e-01 8.967594028392e-01 8.917317189869e-01 8.867425176377e-01 8.818455861104e-01 8.770943071472e-01 8.725740986862e-01 8.683196724006e-01 8.644134755841e-01 8.609059935416e-01 8.578406040585e-01 8.552869468628e-01 8.532580212033e-01 8.518083506758e-01 8.509474439511e-01 8.506848252469e-01 8.510391864929e-01 8.519758777842e-01 8.535019321435e-01 8.555748586567e-01 8.581536911464e-01 8.612130802985e-01 8.646725695351e-01 8.685039874383e-01 8.726279847226e-01 8.769829968467e-01 8.815222782644e-01 8.861534873938e-01 8.908483891550e-01 8.955272651478e-01 9.001427952122e-01 9.046635297429e-01 9.090196510202e-01 9.132122789470e-01 9.171902513342e-01 9.209452630752e-01 9.244837336074e-01 9.277737381618e-01 9.308599571964e-01 9.337336003770e-01 9.364234437842e-01 9.389795837891e-01 9.414045692066e-01 9.437759129411e-01 9.461192217351e-01 9.484851517924e-01 9.509446413946e-01 9.535178367688e-01 9.562910157594e-01 9.592895600172e-01 9.625679042665e-01 9.661817226199e-01 9.701371488006e-01 9.745011810696e-01 9.792711068598e-01 9.844683205810e-01 9.901159908512e-01 9.961802143015e-01 1.002693017575e+00 1.009606659363e+00 1.016906089104e+00 1.024575356965e+00 1.032546884686e+00 1.040812987816e+00 1.049301840127e+00 1.057973141787e+00 1.066787635070e+00 1.075663212134e+00 1.084585019239e+00 1.093471901918e+00 1.102285357424e+00 1.110990910306e+00 1.119513411418e+00 1.127846273637e+00 1.135931077520e+00 1.143739276747e+00 1.151258305072e+00 1.158437300081e+00 1.165291148256e+00 1.171779121962e+00 1.177902282933e+00 1.183663807166e+00 1.189033414725e+00 1.194042735388e+00 1.198666815787e+00 1.202914369379e+00 1.206798840658e+00 1.210292115637e+00 1.213424690285e+00 1.216164280930e+00 1.218515116969e+00 1.220472743745e+00 1.221995994543e+00 1.223094156972e+00 1.223718112894e+00 1.223848961333e+00 1.223464556871e+00 1.222508111249e+00 1.220979234956e+00 1.218819280718e+00 1.216014561344e+00 1.212550019623e+00 1.208389661551e+00 1.203563346931e+00 1.198052984323e+00 1.191895957294e+00 1.185142055773e+00 1.177821378488e+00 1.170044963956e+00 1.161875846017e+00 1.153433885072e+00 1.144852303874e+00 1.136230558705e+00 1.127744359751e+00 1.119501754646e+00 1.111643028007e+00 1.104302128494e+00 1.097546583690e+00 1.091488025325e+00 1.086140782157e+00 1.081522885016e+00 1.077620195956e+00 1.074333641234e+00 1.071596384964e+00 1.069250220299e+00 1.067143629883e+00 1.065117999337e+00 1.062961816512e+00 1.060530772323e+00 1.057631441043e+00 1.054129613431e+00 1.049924101880e+00 1.044908719565e+00 1.039085072775e+00 1.032438029046e+00 1.025034109846e+00 1.016987677249e+00 1.008413698852e+00 9.995186424470e-01 9.904740482106e-01 9.815005066057e-01 9.728125331258e-01 9.645787927226e-01 9.569962011374e-01 9.501638787127e-01 9.441786429591e-01 9.390765806162e-01 9.348202610422e-01 9.313880633029e-01 9.286606619497e-01 9.265521479484e-01 9.249614624420e-01 9.237777985542e-01 9.229744823280e-01 9.225038974575e-01 9.224172769037e-01 9.227997184659e-01 9.237619656294e-01 9.255054359602e-01 9.281880010269e-01 9.320248336467e-01 9.371846027669e-01 9.437801679161e-01 9.519098840322e-01 9.615277173558e-01 9.725627059967e-01 9.848344579233e-01 9.980757661715e-01 1.012011863775e+00 1.026274233268e+00 1.040534707488e+00 1.054457300739e+00 1.067727306729e+00 1.080126247044e+00 1.091445834065e+00 1.101591542144e+00 1.110518102118e+00 1.118228897175e+00 1.124819165342e+00 1.130361327640e+00 1.134989618784e+00 1.138811462704e+00 1.141900358490e+00 1.144330783804e+00 1.146081338275e+00 1.147131323632e+00 1.147393108492e+00 1.146744089039e+00 1.145083630246e+00 1.142267481835e+00 1.138227200669e+00 1.132906211577e+00 1.126301362730e+00 1.118502889881e+00 1.109610301856e+00 1.099819398128e+00 1.089334000343e+00 1.078363268488e+00 1.067150315479e+00 1.055845929692e+00 1.044612028995e+00 1.033522452845e+00 1.022591772648e+00 1.011826233005e+00 1.001148668180e+00 9.905342690061e-01 9.799469602355e-01 9.693954397973e-01 9.589767020388e-01 9.488015482020e-01 9.390776295221e-01 9.300155624986e-01 9.218206918686e-01 9.146884270543e-01 9.086962208746e-01 9.038751614571e-01 9.001098054877e-01 8.972032553967e-01 8.949107101527e-01 8.929132020285e-01 8.909717997498e-01 8.888688889385e-01 8.865100774331e-01 8.839437038797e-01 8.812972621862e-01 8.788636616531e-01 8.769532077599e-01 8.759081863743e-01 8.760443796430e-01 8.775307281249e-01 8.804653800348e-01 8.847507583779e-01 8.901806399092e-01 8.964769465825e-01 9.032754385505e-01 9.102942740336e-01 9.172676480583e-01 9.240597829580e-01 9.306494923668e-01 9.370787219941e-01 9.435074111228e-01 9.500586401401e-01 9.568511656277e-01 9.639294939631e-01 9.711855953038e-01 9.784552650614e-01 9.854099590062e-01 9.916839183038e-01 9.968948981516e-01 1.000639535340e+00 1.002641147674e+00 1.002665173331e+00 1.000609323220e+00 9.964977918159e-01 9.903945186765e-01 9.803625686045e-01 9.646042341781e-01 9.512306545578e-01 9.454408381943e-01 9.445206553370e-01 9.405409237999e-01 9.279602809788e-01 9.087108821551e-01 8.906069046714e-01 8.803040015935e-01 8.769024360412e-01 8.728956041522e-01 8.615789626917e-01 8.433960259397e-01 8.256748492386e-01 8.160012833505e-01 8.149296418895e-01 8.155206735622e-01 8.104085214995e-01 7.989688881963e-01 7.880281364438e-01 7.855451680449e-01 7.928165351543e-01 8.032583906687e-01 8.091415698316e-01 8.090539478729e-01 8.091286897701e-01 8.170850033720e-01 8.344265874804e-01 8.548213709209e-01 8.703081483930e-01 8.786155849787e-01 8.849487710412e-01 8.968404285767e-01 9.166108942378e-01 9.389054745591e-01 9.558206062534e-01 9.640707652726e-01 9.677226894284e-01 9.742883955105e-01 9.874411514509e-01 1.003279191602e+00 1.014039266885e+00 1.015254019492e+00 1.009706511122e+00 1.005014530646e+00 1.006641955072e+00 1.012664148260e+00 1.015750056266e+00 1.010265389405e+00 9.975605007648e-01 9.850299237098e-01 9.795316489243e-01 9.808602143473e-01 9.820159501489e-01 9.761342610441e-01 9.629972176400e-01 9.494020941586e-01 9.430371259731e-01 9.450107733563e-01 9.486382074407e-01 9.460263938698e-01 9.356182405922e-01 9.238163330759e-01 9.193515226720e-01 9.249890431598e-01 9.348104374168e-01 9.402441131145e-01 9.384706311609e-01 9.352884353173e-01 9.400417539704e-01 9.567947236794e-01 9.803097756765e-01 1.001160467178e+00 1.014240040784e+00 1.022445710221e+00 1.003344249434e+00 9.516661187767e-01 8.948461647314e-01 9.228225207895e-01 1.006579955448e+00 1.049154455330e+00 1.012035075635e+00 9.467782046470e-01 9.390002890573e-01 9.934951261865e-01 1.030463864074e+00 1.001109680326e+00 9.430235686467e-01 9.387355332281e-01 1.000403087177e+00 1.048275152578e+00 1.022930856191e+00 9.526544976761e-01 9.293919125246e-01 9.897939824837e-01 1.055065050348e+00 1.045576229854e+00 9.715524887448e-01 9.283314013537e-01 9.828899656808e-01 1.065913825991e+00 1.073211278218e+00 9.838225391776e-01 8.819314669823e-01 8.826385699371e-01 9.659973794589e-01 1.010168450456e+00 9.586464666433e-01 8.670588596660e-01 8.476511092816e-01 9.136841793303e-01 9.584488609728e-01 9.158928616225e-01 8.342786057465e-01 8.324403001061e-01 9.287331087299e-01 1.006479090047e+00 9.851670890204e-01 8.973706286335e-01 8.614012289972e-01 9.320190802158e-01 1.011780167535e+00 1.006688449703e+00 9.340353972203e-01 9.053273522087e-01 9.807996989101e-01 1.067017132961e+00 1.059042403984e+00 9.587035796881e-01 8.829832325681e-01 9.388445006178e-01 1.050557930115e+00 1.085501180306e+00 1.013422093501e+00 9.215650068764e-01 9.236615634850e-01 9.935117154967e-01 1.011696837637e+00 9.353594588221e-01 8.458383246461e-01 8.633660811190e-01 9.560365795228e-01 9.882627886390e-01 9.031166892845e-01 7.747244998956e-01 7.562816768506e-01 8.580940400506e-01 9.299463438782e-01 8.931622141693e-01 8.018626201358e-01 7.829746464533e-01 8.551828411427e-01 8.990721160955e-01 8.452859661204e-01 7.552869874009e-01 7.659958442795e-01 8.761332125092e-01 9.421127791067e-01 8.863295281739e-01 7.662275319286e-01 7.416765841607e-01 8.549663113935e-01 9.554089677557e-01 9.438327779166e-01 8.576767938242e-01 8.276128896401e-01 9.035794126854e-01 1.021201667861e+00
 6.278795696341e-01 6.266584528192e-01 6.262167587247e-01 6.259998633254e-01 6.251041476212e-01 6.235447872978e-01 6.222491456307e-01 6.217495893683e-01 6.214239839667e-01 6.203881927581e-01 6.187332901183e-01 6.173654369283e-01 6.167522944542e-01 6.162958789674e-01 6.151640881794e-01 6.134185882578e-01 6.119437037372e-01 6.112385403447e-01 6.107018946015e-01 6.094551244126e-01 6.075892493706e-01 6.060393280376e-01 6.052576398059e-01 6.045786789430e-01 6.031779139348e-01 6.012130919156e-01 5.995853331390e-01 5.986951961382e-01 5.978981884140e-01 5.963896266050e-01 5.943213229117e-01 5.926024198408e-01 5.916333516854e-01 5.907303492350e-01 5.890879026860e-01 5.869165358078e-01 5.851242227428e-01 5.840323674139e-01 5.829415402994e-01 5.811308565253e-01 5.788603240061e-01 5.770080761605e-01 5.758486087502e-01 5.746519044132e-01 5.727007068761e-01 5.703151540063e-01 5.684236578113e-01 5.672512860362e-01 5.659980479149e-01 5.639645932671e-01 5.615093412662e-01 5.595246577474e-01 5.582034589238e-01 5.568072215900e-01 5.546981006340e-01 5.521959874426e-01 5.501003135071e-01 5.485628683251e-01 5.469085128766e-01 5.446259307518e-01 5.420763975945e-01 5.399330267765e-01 5.382172519531e-01 5.363145845598e-01 5.338680723314e-01 5.312653680322e-01 5.290856962473e-01 5.272902451106e-01 5.252777277555e-01 5.227392746038e-01 5.200761129621e-01 5.178332793484e-01 5.159524262512e-01 5.138799058488e-01 5.113277419363e-01 5.086199831388e-01 5.062374198150e-01 5.041991230050e-01 5.020624576007e-01 4.995190255543e-01 4.967690273220e-01 4.942202591715e-01 4.919542899327e-01 4.896720966311e-01 4.871089500960e-01 4.843322053482e-01 4.816136365362e-01 4.790871408998e-01 4.766133178442e-01 4.739853545857e-01 4.711779786368e-01 4.683363943903e-01 4.655785745861e-01 4.628803071825e-01 4.601439710730e-01 4.573054732468e-01 4.543838172320e-01 4.514492704067e-01 4.485545070827e-01 4.456869306003e-01 4.427978179112e-01 4.398322543211e-01 4.367852519559e-01 4.337209347941e-01 4.307113461471e-01 4.277494554557e-01 4.247401867996e-01 4.216180296731e-01 4.184210259197e-01 4.152620130389e-01 4.121911119213e-01 4.091291421547e-01 4.059531334855e-01 4.026538511146e-01 3.993475659267e-01 3.961394588527e-01 3.929936996363e-01 3.897781338200e-01 3.864228383964e-01 3.829996682823e-01 3.796379949660e-01 3.763717570788e-01 3.731055469424e-01 3.697326071438e-01 3.662497088154e-01 3.627523426684e-01 3.593293109194e-01 3.559657419709e-01 3.525732248084e-01 3.490805432208e-01 3.454998562524e-01 3.419173605932e-01 3.384011668628e-01 3.349370713624e-01 3.314381409075e-01 3.278333318353e-01 3.241397008133e-01 3.204534325287e-01 3.168586001024e-01 3.133125208882e-01 3.096993344322e-01 3.059608966363e-01 3.021577771704e-01 2.984085351056e-01 2.947520627486e-01 2.910985201664e-01 2.873436639229e-01 2.834926290882e-01 2.796386484514e-01 2.758480796881e-01 2.720957688806e-01 2.683082722111e-01 2.644515334061e-01 2.605576906959e-01 2.566736984309e-01 2.528028599709e-01 2.489392449604e-01 2.450706159808e-01 2.411829672476e-01 2.372606342226e-01 2.333120171667e-01 2.293649166767e-01 2.254473115777e-01 2.215513161974e-01 2.176265809449e-01 2.136518965774e-01 2.096631163255e-01 2.057032540143e-01 2.017721477329e-01 1.978394983271e-01 1.938754894078e-01 1.898948345519e-01 1.859264855027e-01 1.819777582438e-01 1.780366333523e-01 1.740976894105e-01 1.701622736317e-01 1.662307019508e-01 1.623089778513e-01 1.584020777848e-01 1.545134197431e-01 1.506448080218e-01 1.467949123547e-01 1.429629884263e-01 1.391598958271e-01 1.353898396060e-01 1.316461619007e-01 1.279393602978e-01 1.242841885821e-01 1.206854345285e-01 1.171397881683e-01 1.136436436012e-01 1.102108616788e-01 1.068703599672e-01 1.036304224330e-01 1.004820764142e-01 9.743068984458e-02 9.449895407392e-02 9.171096476319e-02 8.907947088003e-02 8.660640488267e-02 8.430592675633e-02 8.220309525032e-02 8.031992797360e-02 7.866736246450e-02 7.725873039056e-02 7.610902604026e-02 7.523651120316e-02 7.465246279727e-02 7.436157229030e-02 7.436715658134e-02 7.467290530252e-02 7.527771630063e-02 7.617348176144e-02 7.735277587875e-02 7.879958240216e-02 8.050285890157e-02 8.244847230453e-02 8.461865739923e-02 8.699836141550e-02 8.957148204900e-02 9.231975331190e-02 9.523076381045e-02 9.829070193342e-02 1.014857912830e-01 1.048040251360e-01 1.082319144756e-01 1.117602069907e-01 1.153839040809e-01 1.190928639013e-01 1.228739848157e-01 1.267246644096e-01 1.306388683112e-01 1.346124755535e-01 1.386383767940e-01 1.427083147260e-01 1.468201425922e-01 1.509750010414e-01 1.551650040573e-01 1.593862814019e-01 1.636361085478e-01 1.679129514492e-01 1.722149936997e-01 1.765395373416e-01 1.808823127359e-01 1.852424771928e-01 1.896200363078e-01 1.940105803023e-01 1.984128320210e-01 2.028264054385e-01 2.072520259511e-01 2.116863233920e-01 2.161265745742e-01 2.205718561994e-01 2.250228286115e-01 2.294796668209e-01 2.339380617474e-01 2.383986026626e-01 2.428594949122e-01 2.473205764253e-01 2.517832475916e-01 2.562430200276e-01 2.607007004137e-01 2.651558852221e-01 2.696072110516e-01 2.740531477531e-01 2.784959632611e-01 2.829328591484e-01 2.873619968372e-01 2.917853972169e-01 2.961981912352e-01 3.006053487336e-01 3.050047205381e-01 3.093932823721e-01 3.137712889135e-01 3.181379740364e-01 3.224925817365e-01 3.268380961872e-01 3.311695784412e-01 3.354880372467e-01 3.397941250393e-01 3.440841531378e-01 3.483605124884e-01 3.526228605086e-01 3.568696459438e-01 3.610986680388e-01 3.653125054840e-01 3.695089318343e-01 3.736879020328e-01 3.778484956242e-01 3.819916685452e-01 3.861140893120e-01 3.902190658851e-01 3.943036357863e-01 3.983664888295e-01 4.024100546505e-01 4.064290868128e-01 4.104281266051e-01 4.144057063344e-01 4.183594653521e-01 4.222903385444e-01 4.261979319239e-01 4.300794600376e-01 4.339393200019e-01 4.377709622518e-01 4.415780672638e-01 4.453599702248e-01 4.491138304018e-01 4.528403258684e-01 4.565415157158e-01 4.602127968597e-01 4.638567368535e-01 4.674722973666e-01 4.710566701085e-01 4.746118220592e-01 4.781376585195e-01 4.816316542788e-01 4.850947022654e-01 4.885273626330e-01 4.919264979772e-01 4.952948720113e-01 4.986292986259e-01 5.019298791341e-01 5.051987521161e-01 5.084313742452e-01 5.116299056750e-01 5.147943267657e-01 5.179206448843e-01 5.210125697911e-01 5.240684797974e-01 5.270874231116e-01 5.300700003892e-01 5.330122461216e-01 5.359171852534e-01 5.387854649496e-01 5.416144732627e-01 5.444048729255e-01 5.471549722559e-01 5.498639841296e-01 5.525327690161e-01 5.551612173259e-01 5.577499053869e-01 5.602975057093e-01 5.628015044702e-01 5.652624708917e-01 5.676798524685e-01 5.700532073190e-01 5.723863082437e-01 5.746753598041e-01 5.769164337036e-01 5.791135916020e-01 5.812642207235e-01 5.833704009951e-01 5.854327399822e-01 5.874481188841e-01 5.894160191586e-01 5.913363651566e-01 5.932081048212e-01 5.950367002974e-01 5.968161401938e-01 5.985475288228e-01 6.002294327770e-01 6.018614700254e-01 6.034477885593e-01 6.049847852049e-01 6.064709242731e-01 6.079076915264e-01 6.092915309751e-01 6.106283495477e-01 6.119155711743e-01 6.131509793247e-01 6.143347538141e-01 6.154661389466e-01 6.165451726447e-01 6.175773655750e-01 6.185566958718e-01 6.194844304699e-01 6.203588426773e-01 6.211795864387e-01 6.219494008744e-01 6.226683295228e-01 6.233351580210e-01 6.239496550044e-01 6.245083640651e-01 6.250138609352e-01 6.254678589397e-01 6.258687205942e-01 6.262190489483e-01 6.265139239812e-01 6.267535734643e-01 6.269400728453e-01 6.270726368847e-01 6.271547554251e-01 6.271840605396e-01 6.271567524386e-01 6.270783117811e-01 6.269458759206e-01 6.267612125341e-01 6.265255933679e-01 6.262339428688e-01 6.258903945860e-01 6.254963721944e-01 6.250498268295e-01 6.245528933509e-01 6.240019112933e-01 6.233993912416e-01 6.227466983729e-01 6.220432281824e-01 6.212903684337e-01 6.204863952998e-01 6.196300313934e-01 6.187268090342e-01 6.177739638213e-01 6.167749529541e-01 6.157274678839e-01 6.146303360916e-01 6.134869537115e-01 6.122963721081e-01 6.110620552132e-01 6.097851980874e-01 6.084591805253e-01 6.070916881879e-01 6.056823224717e-01 6.042283701998e-01 6.027383487795e-01 6.012044332111e-01 5.996318690416e-01 5.980206950854e-01 5.963703414443e-01 5.946878697930e-01 5.929667487867e-01 5.912129577092e-01 5.894251786531e-01 5.876028141156e-01 5.857553274853e-01 5.838759763313e-01 5.819674761593e-01 5.800357837277e-01 5.780736069418e-01 5.760921607271e-01 5.740875347926e-01 5.720611598453e-01 5.700191065446e-01 5.679546223990e-01 5.658787996273e-01 5.637888041182e-01 5.616856668800e-01 5.595771082433e-01 5.574553433486e-01 5.553320498958e-01 5.532032698757e-01 5.510718223196e-01 5.489461723958e-01 5.468197794411e-01 5.447016997910e-01 5.425921867963e-01 5.404896063932e-01 5.384067457816e-01 5.363357561503e-01 5.342852178315e-01 5.322571627965e-01 5.302496303223e-01 5.282756500412e-01 5.263296957944e-01 5.244166211055e-01 5.225435342530e-01 5.207043740475e-01 5.189143752278e-01 5.171685324198e-01 5.154712333755e-01 5.138312131348e-01 5.122411190689e-01 5.107154820058e-01 5.092540950586e-01 5.078546155911e-01 5.065326844787e-01 5.052765143432e-01 5.041021374789e-01 5.030090325163e-01 5.019951536123e-01 5.010763558749e-01 5.002402302428e-01 4.995025796832e-01 4.988639355771e-01 4.983204382693e-01 4.978902351256e-01 4.975580468934e-01 4.973400115371e-01 4.972371719413e-01 4.972427980121e-01 4.973787393702e-01 4.976247077195e-01 4.979995859589e-01 4.985029507277e-01 4.991249973850e-01 4.998924834460e-01 5.007789124822e-01 5.018052178341e-01 5.029703154212e-01 5.042613174123e-01 5.057048787442e-01 5.072737128049e-01 5.089908700673e-01 5.108513750428e-01 5.128412351808e-01 5.149887101983e-01 5.172630235808e-01 5.196870364104e-01 5.222539018144e-01 5.249496189368e-01 5.278026521940e-01 5.307796329244e-01 5.339030155069e-01 5.371644728795e-01 5.405514223399e-01 5.440903936476e-01 5.477451951899e-01 5.515415702121e-01 5.554653580335e-01 5.595065895713e-01 5.636901638653e-01 5.679786244239e-01 5.723998880278e-01 5.769366446689e-01 5.815805362482e-01 5.863526423882e-01 5.912184694892e-01 5.962023143043e-01 6.012880609392e-01 6.064676609504e-01 6.117594005810e-01 6.171323260834e-01 6.226082729067e-01 6.281711075892e-01 6.338139308224e-01 6.395500794193e-01 6.453549307670e-01 6.512445288162e-01 6.572044533845e-01 6.632302502228e-01 6.693318084305e-01 6.754872591132e-01 6.817097972884e-01 6.879885859940e-01 6.943163274995e-01 7.007020066785e-01 7.071269587074e-01 7.136004380557e-01 7.201146017184e-01 7.266619504086e-01 7.332497495714e-01 7.398631030986e-01 7.465069405427e-01 7.531759305236e-01 7.598629272119e-01 7.665725567104e-01 7.732939318361e-01 7.800270450724e-01 7.867713243585e-01 7.935175092683e-01 8.002703051161e-01 8.070189696844e-01 8.137653708275e-01 8.205067575561e-01 8.272351330222e-01 8.339545594812e-01 8.406563548953e-01 8.473383171475e-01 8.539998837871e-01 8.606357185321e-01 8.672444624464e-01 8.738231701104e-01 8.803680407615e-01 8.868770022220e-01 8.933471525068e-01 8.997741083589e-01 9.061589049104e-01 9.124934973790e-01 9.187776779402e-01 9.250107850079e-01 9.311853013822e-01 9.373032888141e-01 9.433598863490e-01 9.493491154729e-01 9.552770345709e-01 9.611305356843e-01 9.669145456661e-01 9.726244440315e-01 9.782528119159e-01 9.838076070193e-01 9.892741825067e-01 9.946585119363e-01 9.999567593666e-01 1.005159484968e+00 1.010278225876e+00 1.015293811922e+00 1.020215318491e+00 1.025038787753e+00 1.029752747846e+00 1.034372658790e+00 1.038876361525e+00 1.043274178972e+00 1.047564514157e+00 1.051730924650e+00 1.055792472785e+00 1.059728170087e+00 1.063543250643e+00 1.067242125982e+00 1.070805741057e+00 1.074253025192e+00 1.077562454749e+00 1.080742919061e+00 1.083798041013e+00 1.086703340240e+00 1.089486334935e+00 1.092121389552e+00 1.094614883148e+00 1.096975336762e+00 1.099176851813e+00 1.101244379438e+00 1.103158335507e+00 1.104919536714e+00 1.106540098074e+00 1.107993067732e+00 1.109303226076e+00 1.110453458523e+00 1.111440228401e+00 1.112282030386e+00 1.112946938468e+00 1.113461502887e+00 1.113811017981e+00 1.113988261445e+00 1.114015937918e+00 1.113860201039e+00 1.113548238606e+00 1.113066716631e+00 1.112405996752e+00 1.111591437162e+00 1.110588400694e+00 1.109424591147e+00 1.108087959878e+00 1.106566571921e+00 1.104888826299e+00 1.103021067218e+00 1.100986649597e+00 1.098779956942e+00 1.096386124407e+00 1.093832865264e+00 1.091089224735e+00 1.088176344249e+00 1.085093788300e+00 1.081821019463e+00 1.078389821801e+00 1.074771893355e+00 1.070981747410e+00 1.067025946983e+00 1.062882113265e+00 1.058580881737e+00 1.054098374641e+00 1.049445288380e+00 1.044631317028e+00 1.039635286290e+00 1.034484862259e+00 1.029161273772e+00 1.023672654656e+00 1.018029408700e+00 1.012213497258e+00 1.006248202120e+00 1.000122310441e+00 9.938388959441e-01 9.874128171768e-01 9.808252274661e-01 9.740990026580e-01 9.672269763224e-01 9.602079120998e-01 9.530606058939e-01 9.457694288654e-01 9.383527564028e-01 9.308086409943e-01 9.231361583791e-01 9.153531437948e-01 9.074485162912e-01 8.994364590347e-01 8.913207704996e-01 8.830992070273e-01 8.747892048381e-01 8.663865980445e-01 8.579006929425e-01 8.493420663902e-01 8.407065397162e-01 8.320116383358e-01 8.232579118930e-01 8.144538630598e-01 8.056109920338e-01 7.967312872386e-01 7.878288232319e-01 7.789095618635e-01 7.699810638813e-01 7.610571615384e-01 7.521443826879e-01 7.432537575537e-01 7.343981660562e-01 7.255852555881e-01 7.168280168951e-01 7.081404179177e-01 6.995318920002e-01 6.910192529424e-01 6.826116743911e-01 6.743249951140e-01 6.661748575631e-01 6.581707405202e-01 6.503344145796e-01 6.426740207752e-01 6.352098631578e-01 6.279593664275e-01 6.209298223644e-01 6.141501747199e-01 6.076257337238e-01 6.013750456640e-01 5.954214275430e-01 5.897676690794e-01 5.844423565066e-01 5.794523429640e-01 5.748130726960e-01 5.705448235207e-01 5.666499995719e-01 5.631526235474e-01 5.600558177516e-01 5.573677422556e-01 5.551093633673e-01 5.532700568680e-01 5.518713225255e-01 5.509091616194e-01 5.503829951222e-01 5.503066826505e-01 5.506607888496e-01 5.514607191679e-01 5.526927895593e-01 5.543469029386e-01 5.564283910223e-01 5.589121430597e-01 5.618008337903e-01 5.650782342014e-01 5.687249927184e-01 5.727424837333e-01 5.770958545464e-01 5.817863099824e-01 5.867887794595e-01 5.920840562144e-01 5.976648746906e-01 6.034987385282e-01 6.095803912465e-01 6.158868010557e-01 6.223959689585e-01 6.290987283195e-01 6.359675581597e-01 6.429895331225e-01 6.501465817188e-01 6.574165744324e-01 6.647913463596e-01 6.722445520304e-01 6.797657936004e-01 6.873370911579e-01 6.949397684764e-01 7.025657134543e-01 7.101904738298e-01 7.178080157291e-01 7.253985461665e-01 7.329507345639e-01 7.404503961573e-01 7.478835276872e-01 7.552416303507e-01 7.625056260679e-01 7.696707765988e-01 7.767203548916e-01 7.836447961682e-01 7.904356703109e-01 7.970783906950e-01 8.035670111988e-01 8.098890237200e-01 8.160334040122e-01 8.219975759342e-01 8.277641676683e-01 8.333320391478e-01 8.386891268137e-01 8.438262113803e-01 8.487420029567e-01 8.534200572820e-01 8.578632233632e-01 8.620573878112e-01 8.659970452348e-01 8.696817075065e-01 8.730959332866e-01 8.762432845668e-01 8.791139766132e-01 8.817014690363e-01 8.840087371104e-01 8.860208126307e-01 8.877410039726e-01 8.891634478229e-01 8.902807599099e-01 8.910963038861e-01 8.916009452735e-01 8.917970988039e-01 8.916787151088e-01 8.912444841666e-01 8.904979457753e-01 8.894266985157e-01 8.880398242878e-01 8.863310323809e-01 8.842986013113e-01 8.819493154748e-01 8.792739904909e-01 8.762832060597e-01 8.729709702819e-01 8.693382257695e-01 8.653939357587e-01 8.611295885643e-01 8.565582972364e-01 8.516737428798e-01 8.464829231330e-01 8.409948101957e-01 8.352004664204e-01 8.291195808181e-01 8.227483679979e-01 8.160928720554e-01 8.091669492367e-01 8.019631998489e-01 7.945041454469e-01 7.867878159833e-01 7.788229376930e-01 7.706288846917e-01 7.621991291546e-01 7.535628832536e-01 7.447178005331e-01 7.356800928370e-01 7.264716226731e-01 7.170869522957e-01 7.075628548993e-01 6.979027370794e-01 6.881217514903e-01 6.782531116964e-01 6.682961470446e-01 6.582895222985e-01 6.482479953421e-01 6.381892581905e-01 6.281558424103e-01 6.181510264897e-01 6.082237063001e-01 5.983947493750e-01 5.886875899276e-01 5.791560641786e-01 5.698104964600e-01 5.607074264471e-01 5.518775281078e-01 5.433522320341e-01 5.351904439925e-01 5.274120710735e-01 5.200765383486e-01 5.132185178339e-01 5.068773176861e-01 5.011069719579e-01 4.959326498519e-01 4.914083198187e-01 4.875620927850e-01 4.844265744563e-01 4.820403009951e-01 4.804145956609e-01 4.795842839642e-01 4.795529348600e-01 4.803366426118e-01 4.819371877530e-01 4.843461356892e-01 4.875657319808e-01 4.915688335153e-01 4.963455560558e-01 5.018660155115e-01 5.080988100938e-01 5.150212363586e-01 5.225824258228e-01 5.307602137305e-01 5.395034773770e-01 5.487720096467e-01 5.585369766699e-01 5.687353745468e-01 5.793448834753e-01 5.903119871064e-01 6.015935800634e-01 6.131648354288e-01 6.249638280941e-01 6.369764090251e-01 6.491486003005e-01 6.614456092638e-01 6.738507498586e-01 6.863026676101e-01 6.987948611284e-01 7.112817966485e-01 7.237308465513e-01 7.361326856019e-01 7.484302346070e-01 7.606243797711e-01 7.726767467742e-01 7.845571872281e-01 7.962620841790e-01 8.077407959905e-01 8.189950333523e-01 8.299930977060e-01 8.407072820708e-01 8.511402490225e-01 8.612447391546e-01 8.710255246401e-01 8.804571115429e-01 8.895156233256e-01 8.982042792383e-01 9.064847524836e-01 9.143594644419e-01 9.218110547694e-01 9.288164023830e-01 9.353845646521e-01 9.414809683292e-01 9.471122290754e-01 9.522642989915e-01 9.569204082945e-01 9.610908534630e-01 9.647503257020e-01 9.679052459922e-01 9.705494650182e-01 9.726708097587e-01 9.742813332920e-01 9.753658071129e-01 9.759365961741e-01 9.759908820935e-01 9.755252066307e-01 9.745606829471e-01 9.730836992353e-01 9.711180171421e-01 9.686669499158e-01 9.657361604832e-01 9.623520605016e-01 9.585136127791e-01 9.542548769994e-01 9.495836945475e-01 9.445231338458e-01 9.391054589188e-01 9.333408755874e-01 9.272770773004e-01 9.209295049456e-01 9.143367166069e-01 9.075441901043e-01 9.005704937808e-01 8.934797783153e-01 8.863014102981e-01 8.790823709361e-01 8.718861784247e-01 8.647403268180e-01 8.577246675589e-01 8.508757183608e-01 8.442510574749e-01 8.379284288316e-01 8.319369800588e-01 8.263634533065e-01 8.212527245619e-01 8.166614398935e-01 8.126614655584e-01 8.092837393693e-01 8.066002778128e-01 8.046458429733e-01 8.034587311192e-01 8.030912755149e-01 8.035517088336e-01 8.048820570457e-01 8.070867859505e-01 8.101737828650e-01 8.141498810652e-01 8.189932294418e-01 8.247014008128e-01 8.312387342386e-01 8.385782796847e-01 8.466833526264e-01 8.555006448129e-01 8.649967519627e-01 8.750973071190e-01 8.857580988061e-01 8.969122320016e-01 9.084887455219e-01 9.204361235150e-01 9.326684498484e-01 9.451322948969e-01 9.577525629035e-01 9.704553733708e-01 9.831942563202e-01 9.958746625901e-01 1.008455567942e+00 1.020867542603e+00 1.033037575260e+00 1.044933825259e+00 1.056471048339e+00 1.067618399302e+00 1.078318212019e+00 1.088514351909e+00 1.098187595251e+00 1.107268149592e+00 1.115740438355e+00 1.123567473243e+00 1.130701801688e+00 1.137147910604e+00 1.142852587722e+00 1.147816451185e+00 1.152025948437e+00 1.155450623648e+00 1.158115649718e+00 1.159989787670e+00 1.161090008120e+00 1.161426872964e+00 1.160990765079e+00 1.159825355223e+00 1.157925082136e+00 1.155324520047e+00 1.152056754731e+00 1.148134642999e+00 1.143619741243e+00 1.138530030975e+00 1.132918596130e+00 1.126836119321e+00 1.120313267653e+00 1.113432071256e+00 1.106219179404e+00 1.098746599885e+00 1.091075427267e+00 1.083247536196e+00 1.075349781768e+00 1.067414930112e+00 1.059519866892e+00 1.051719413474e+00 1.044052552240e+00 1.036601844357e+00 1.029385671833e+00 1.022465129001e+00 1.015879514723e+00 1.009644889525e+00 1.003815495237e+00 9.983830306819e-01 9.933779839508e-01 9.888067100583e-01 9.846481661219e-01 9.809223458113e-01 9.775849979911e-01 9.746278449711e-01 9.720253331996e-01 9.697213260095e-01 9.677058413357e-01 9.659078426418e-01 9.642965368567e-01 9.628218657383e-01 9.614191242582e-01 9.600638843552e-01 9.586777643490e-01 9.572327512733e-01 9.556802186845e-01 9.539639629123e-01 9.520739453320e-01 9.499472816008e-01 9.475774710002e-01 9.449413475542e-01 9.420076801783e-01 9.387965831406e-01 9.352794393136e-01 9.314808900750e-01 9.274117944903e-01 9.230801049261e-01 9.185366718971e-01 9.137908893375e-01 9.089013478452e-01 9.039093501644e-01 8.988544178849e-01 8.938154943946e-01 8.888233244593e-01 8.839574572807e-01 8.792726910817e-01 8.748208458757e-01 8.706818398212e-01 8.668830777377e-01 8.635000537674e-01 8.605667879326e-01 8.581154152250e-01 8.561980263311e-01 8.548089486382e-01 8.539844785917e-01 8.537151500075e-01 8.539903796634e-01 8.548107210814e-01 8.561249323188e-01 8.579247055485e-01 8.601524963031e-01 8.627611545585e-01 8.657132613444e-01 8.689271088972e-01 8.723741226410e-01 8.759721321490e-01 8.796708937383e-01 8.834271215527e-01 8.871614601577e-01 8.908578781707e-01 8.944498748854e-01 8.979114221457e-01 9.012256936563e-01 9.043435178331e-01 9.072869707277e-01 9.100240948893e-01 9.125687932546e-01 9.149456589899e-01 9.171437724422e-01 9.192277870334e-01 9.212021221022e-01 9.231167598721e-01 9.250295128965e-01 9.269586430977e-01 9.289902472143e-01 9.311518647519e-01 9.335026384418e-01 9.361090804173e-01 9.389909189938e-01 9.422281707309e-01 9.458346396064e-01 9.498565503359e-01 9.543316246382e-01 9.592517790195e-01 9.646663570952e-01 9.705487979427e-01 9.769056762420e-01 9.837364579533e-01 9.909896318433e-01 9.986754909084e-01 1.006728699177e+00 1.015119631243e+00 1.023815863915e+00 1.032736532276e+00 1.041868817404e+00 1.051126818275e+00 1.060469923411e+00 1.069852857332e+00 1.079194292771e+00 1.088479919862e+00 1.097631821151e+00 1.106617684681e+00 1.115405555789e+00 1.123931538191e+00 1.132196239221e+00 1.140146522537e+00 1.147768967757e+00 1.155053046096e+00 1.161962296891e+00 1.168518572633e+00 1.174685509131e+00 1.180475928790e+00 1.185895069273e+00 1.190918676412e+00 1.195581801034e+00 1.199858573138e+00 1.203763462183e+00 1.207302012454e+00 1.210449575281e+00 1.213232138852e+00 1.215610921193e+00 1.217590896756e+00 1.219158887741e+00 1.220271495039e+00 1.220936621932e+00 1.221101841320e+00 1.220751355466e+00 1.219861815155e+00 1.218386104434e+00 1.216330965730e+00 1.213649430237e+00 1.210344855994e+00 1.206419705840e+00 1.201859367131e+00 1.196719473707e+00 1.191004656173e+00 1.184783518863e+00 1.178126103234e+00 1.171091393497e+00 1.163812713087e+00 1.156363436114e+00 1.148879878160e+00 1.141491617475e+00 1.134292759277e+00 1.127442189210e+00 1.121010928708e+00 1.115105756004e+00 1.109802707938e+00 1.105107851163e+00 1.101069054248e+00 1.097626436448e+00 1.094730100032e+00 1.092294994443e+00 1.090165311498e+00 1.088229242578e+00 1.086290550754e+00 1.084185499142e+00 1.081751746968e+00 1.078796817278e+00 1.075209580735e+00 1.070843389503e+00 1.065627091926e+00 1.059526493810e+00 1.052513811113e+00 1.044667867407e+00 1.036051504727e+00 1.026806841576e+00 1.017108682238e+00 1.007127361891e+00 9.971057977906e-01 9.872334533493e-01 9.777354749613e-01 9.688056117801e-01 9.605796412696e-01 9.532076829307e-01 9.467287741243e-01 9.411849272538e-01 9.365519048391e-01 9.327527816737e-01 9.297348595262e-01 9.273672158442e-01 9.255802549822e-01 9.243024210027e-01 9.234749973522e-01 9.231342486085e-01 9.232979101878e-01 9.240889084633e-01 9.256399377466e-01 9.281015241827e-01 9.316811092206e-01 9.365116569093e-01 9.427540500616e-01 9.504855148739e-01 9.597076046697e-01 9.703880635550e-01 9.823477293918e-01 9.953962233548e-01 1.009248469931e+00 1.023565784474e+00 1.038038386148e+00 1.052294824812e+00 1.066046017000e+00 1.079017742090e+00 1.090986515719e+00 1.101836728094e+00 1.111468150055e+00 1.119894859475e+00 1.127163348123e+00 1.133356097042e+00 1.138619902495e+00 1.143053223385e+00 1.146789529431e+00 1.149911720371e+00 1.152449969676e+00 1.154425750890e+00 1.155760623789e+00 1.156388058031e+00 1.156184792171e+00 1.155017177700e+00 1.152796844739e+00 1.149411523822e+00 1.144849275874e+00 1.139117821194e+00 1.132285278825e+00 1.124508321931e+00 1.115933039924e+00 1.106785998050e+00 1.097266302548e+00 1.087554217574e+00 1.077828464440e+00 1.068161528826e+00 1.058620218300e+00 1.049185564094e+00 1.039792566275e+00 1.030387875545e+00 1.020867302475e+00 1.011205646251e+00 1.001392746129e+00 9.914777334103e-01 9.816046989122e-01 9.719217735060e-01 9.626558344994e-01 9.540026676427e-01 9.461325453120e-01 9.391692454806e-01 9.331128563799e-01 9.279113084508e-01 9.233869339707e-01 9.193159466802e-01 9.154668495456e-01 9.115838011931e-01 9.075320990151e-01 9.032319067469e-01 8.987421698274e-01 8.942578734580e-01 8.900350573618e-01 8.864552162550e-01 8.838593074450e-01 8.825727734839e-01 8.828403880079e-01 8.847271382825e-01 8.882133703943e-01 8.930960627455e-01 8.990970974788e-01 9.059042277522e-01 9.131716351515e-01 9.206672048656e-01 9.281980173362e-01 9.357031113891e-01 9.432133778559e-01 9.507879614192e-01 9.585570478421e-01 9.665672242181e-01 9.748257470266e-01 9.832402606595e-01 9.915741587997e-01 9.995505294102e-01 1.006768708392e+00 1.012841812807e+00 1.017403395923e+00 1.020109304749e+00 1.020770693741e+00 1.019239917456e+00 1.015509465727e+00 1.009675725058e+00 1.001856327476e+00 9.905066267693e-01 9.733673906724e-01 9.586277843031e-01 9.515959932836e-01 9.495950827453e-01 9.446171603504e-01 9.310037024847e-01 9.106476979351e-01 8.914594165222e-01 8.802679567461e-01 8.762590065260e-01 8.718500432305e-01 8.602008100331e-01 8.416891777152e-01 8.237170486493e-01 8.140189260521e-01 8.132047638506e-01 8.142382126748e-01 8.096021548131e-01 7.986035209782e-01 7.881060881779e-01 7.861575544058e-01 7.940781160212e-01 8.051852691359e-01 8.116064172649e-01 8.118245011226e-01 8.119540507896e-01 8.197691443964e-01 8.368454303177e-01 8.568542745266e-01 8.717510781664e-01 8.791800194654e-01 8.843537195376e-01 8.949340144290e-01 9.134027035917e-01 9.344541819570e-01 9.500921761290e-01 9.569077400328e-01 9.589590685645e-01 9.639063842577e-01 9.756120646883e-01 9.902478776382e-01 9.999761871686e-01 1.000228124791e+00 9.938135578784e-01 9.885170775633e-01 9.899636761053e-01 9.962172358822e-01 9.997673178850e-01 9.947918350349e-01 9.825924825780e-01 9.706571896757e-01 9.659519087330e-01 9.682170379288e-01 9.702501860912e-01 9.649659956177e-01 9.520300402279e-01 9.382817294219e-01 9.315524920954e-01 9.330632635210e-01 9.361148662888e-01 9.327243417699e-01 9.213028439609e-01 9.083761857798e-01 9.029472321914e-01 9.079993706433e-01 9.176328056271e-01 9.231682010253e-01 9.217451503811e-01 9.192391496639e-01 9.250496513404e-01 9.430430716399e-01 9.674387359481e-01 9.880446869428e-01 9.987938622428e-01 1.001279448615e+00 9.979086046292e-01 9.589366938240e-01 8.919166355723e-01 8.967234068139e-01 9.745313813366e-01 1.030753459379e+00 1.006523569744e+00 9.343940460083e-01 9.051670473979e-01 9.539989356757e-01 1.009480901618e+00 1.003231303453e+00 9.499584039915e-01 9.289649728640e-01 9.796305057019e-01 1.039100114843e+00 1.035062155602e+00 9.729645440270e-01 9.343207267413e-01 9.782052195417e-01 1.048814504772e+00 1.058436727871e+00 9.948736232069e-01 9.370303591048e-01 9.670667660078e-01 1.043579163853e+00 1.060536544040e+00 9.788672123138e-01 8.688220990030e-01 8.563674479806e-01 9.456172001369e-01 1.008771898343e+00 9.684586746117e-01 8.643898412681e-01 8.194080256545e-01 8.836602992272e-01 9.529697036365e-01 9.366966232168e-01 8.599428364261e-01 8.386625978611e-01 9.233709799641e-01 1.011916941433e+00 1.007047105921e+00 9.203681708585e-01 8.650391426532e-01 9.243000522888e-01 1.018222273046e+00 1.036302710314e+00 9.716011128387e-01 9.226930763660e-01 9.737160793781e-01 1.059238113198e+00 1.067444718333e+00 9.804998511375e-01 9.006136209605e-01 9.448082118739e-01 1.058896357406e+00 1.105426065290e+00 1.036636239301e+00 9.275926504599e-01 9.070870686453e-01 9.787920021630e-01 1.019143302068e+00 9.632836081049e-01 8.726898289253e-01 8.696376744849e-01 9.522501797633e-01 9.924478109302e-01 9.197176254030e-01 7.949448102220e-01 7.719481489963e-01 8.787065676269e-01 9.646775251055e-01 9.351505961618e-01 8.295162953837e-01 7.819711807448e-01 8.472879166805e-01 9.100294701071e-01 8.771820677789e-01 7.870421305599e-01 7.739155594475e-01 8.713248874685e-01 9.464995583071e-01 9.044641956799e-01 7.845053363099e-01 7.456567679146e-01 8.592069208421e-01 9.782488249857e-01 9.820082533886e-01 8.859766903250e-01 8.192292823340e-01 8.745932994925e-01 1.003422537669e+00
 6.158041072084e-01 6.144155056685e-01 6.138080611037e-01 6.134273376750e-01 6.123650815611e-01 6.106354321218e-01 6.091688455850e-01 6.085051898466e-01 6.080186683167e-01 6.068150572824e-01 6.049861975811e-01 6.034495525676e-01 6.026736551006e-01 6.020534463871e-01 6.007519983477e-01 5.988353189060e-01 5.971925306000e-01 5.963232419770e-01 5.956231311212e-01 5.942099037518e-01 5.921716120283e-01 5.904530731305e-01 5.895108014685e-01 5.886710150111e-01 5.871001318951e-01 5.849617427693e-01 5.831682159155e-01 5.821196222817e-01 5.811591353787e-01 5.794807249950e-01 5.772423054852e-01 5.753593002276e-01 5.742307557322e-01 5.731655231992e-01 5.713557036449e-01 5.690145579597e-01 5.670609162147e-01 5.658143153703e-01 5.645626814765e-01 5.625821529114e-01 5.601426422517e-01 5.581288542139e-01 5.568144875124e-01 5.554603177869e-01 5.533442312075e-01 5.507905269383e-01 5.487327192804e-01 5.474022201434e-01 5.459945931699e-01 5.438030210546e-01 5.411833609111e-01 5.390361750560e-01 5.375567473291e-01 5.360060154364e-01 5.337391036710e-01 5.310781749889e-01 5.288264374065e-01 5.271365001003e-01 5.253292930672e-01 5.228867836666e-01 5.201739819548e-01 5.178763584243e-01 5.160178708895e-01 5.139687262888e-01 5.113601342625e-01 5.085889577183e-01 5.062526808457e-01 5.043168628778e-01 5.021660857559e-01 4.994700783957e-01 4.966370621399e-01 4.942345275681e-01 4.922142620881e-01 4.900070486282e-01 4.873050034443e-01 4.844329180033e-01 4.818925006267e-01 4.797139759321e-01 4.774435759198e-01 4.747556286698e-01 4.718509298699e-01 4.691500412149e-01 4.667455846271e-01 4.643299295290e-01 4.616253260761e-01 4.587005151890e-01 4.558392926113e-01 4.531792508722e-01 4.505720654247e-01 4.478047382795e-01 4.448541277363e-01 4.418759394344e-01 4.389901465313e-01 4.361633812894e-01 4.332884661747e-01 4.303096059823e-01 4.272562154350e-01 4.241989224870e-01 4.211804242345e-01 4.181800023427e-01 4.151523704368e-01 4.120561646100e-01 4.088907663856e-01 4.057094469402e-01 4.025723765837e-01 3.994762968751e-01 3.963401625818e-01 3.931006841833e-01 3.897921468396e-01 3.865134318679e-01 3.833159523566e-01 3.801293872791e-01 3.768389485582e-01 3.734317699230e-01 3.700133454394e-01 3.666863260724e-01 3.634214893936e-01 3.600949927856e-01 3.566345081479e-01 3.531068097444e-01 3.496358136039e-01 3.462570419496e-01 3.428838345924e-01 3.394093028742e-01 3.358279995909e-01 3.322312359380e-01 3.287064393570e-01 3.252405609942e-01 3.217502739445e-01 3.181657004848e-01 3.144959316188e-01 3.108231312287e-01 3.072141306818e-01 3.036563995215e-01 3.000707669209e-01 2.963861613583e-01 2.926149237943e-01 2.888470637943e-01 2.851665602953e-01 2.815402285512e-01 2.778544944166e-01 2.740497096620e-01 2.701791104203e-01 2.663559775817e-01 2.626269624043e-01 2.589100925741e-01 2.550990795929e-01 2.511924926235e-01 2.472795959375e-01 2.434314703617e-01 2.396272858753e-01 2.357943492369e-01 2.318953192435e-01 2.279595633812e-01 2.240359039316e-01 2.201319633905e-01 2.162371186953e-01 2.123405501274e-01 2.084298538495e-01 2.044907020878e-01 2.005310834516e-01 1.965755566997e-01 1.926508789675e-01 1.887545722389e-01 1.848399508473e-01 1.808830001942e-01 1.769159454661e-01 1.729818587106e-01 1.690843029646e-01 1.651951642691e-01 1.612892350850e-01 1.573718634163e-01 1.534756679263e-01 1.496110825322e-01 1.457676234266e-01 1.419409080215e-01 1.381335921087e-01 1.343453454945e-01 1.305857493584e-01 1.268621541773e-01 1.231784846038e-01 1.195400544048e-01 1.159479071522e-01 1.124045002859e-01 1.089237440472e-01 1.055146352328e-01 1.021762118275e-01 9.892035799003e-02 9.576822815911e-02 9.273129123793e-02 8.981334406079e-02 8.701991333428e-02 8.437185421104e-02 8.189976808538e-02 7.962150841134e-02 7.753952705818e-02 7.566940213269e-02 7.403629955483e-02 7.266517753168e-02 7.156945977277e-02 7.075530006682e-02 7.023436825834e-02 7.002114723035e-02 7.011892528354e-02 7.052337655185e-02 7.123053621306e-02 7.223499756262e-02 7.352707950383e-02 7.508962814816e-02 7.690533528534e-02 7.895922270057e-02 8.123685217889e-02 8.371800655129e-02 8.638558540706e-02 8.922211600123e-02 9.221113803924e-02 9.534346196197e-02 9.860223596738e-02 1.019745198216e-01 1.054523885818e-01 1.090244262642e-01 1.126798504261e-01 1.164121978363e-01 1.202152409664e-01 1.240831837533e-01 1.280077669644e-01 1.319827814931e-01 1.360031050820e-01 1.400702298032e-01 1.441772381954e-01 1.483167607223e-01 1.524869131891e-01 1.566881207504e-01 1.609177311467e-01 1.651711005157e-01 1.694424014072e-01 1.737321659607e-01 1.780430212373e-01 1.823699102190e-01 1.867091395289e-01 1.910591981915e-01 1.954201363721e-01 1.997931251174e-01 2.041736932513e-01 2.085592618819e-01 2.129502371960e-01 2.173489224271e-01 2.217481639506e-01 2.261493140135e-01 2.305535879768e-01 2.349594392640e-01 2.393660051483e-01 2.437708665531e-01 2.481728445334e-01 2.525727281678e-01 2.569717113882e-01 2.613658793210e-01 2.657547683432e-01 2.701376067392e-01 2.745166596508e-01 2.788893470458e-01 2.832546645424e-01 2.876121383422e-01 2.919619689968e-01 2.963027553918e-01 3.006332149251e-01 3.049551873672e-01 3.092666979574e-01 3.135665607027e-01 3.178549176150e-01 3.221300569575e-01 3.263935419024e-01 3.306463147359e-01 3.348833639106e-01 3.391057272606e-01 3.433125809017e-01 3.475046799984e-01 3.516814451716e-01 3.558426529240e-01 3.599861152586e-01 3.641129914042e-01 3.682210083882e-01 3.723114755749e-01 3.763847144003e-01 3.804377276980e-01 3.844710063541e-01 3.884843871718e-01 3.924776328237e-01 3.964492110447e-01 4.004002948029e-01 4.043294335079e-01 4.082352861967e-01 4.121204712735e-01 4.159814852601e-01 4.198181382625e-01 4.236317733541e-01 4.274193168712e-01 4.311813199301e-01 4.349202731507e-01 4.386314998267e-01 4.423174665581e-01 4.459769374659e-01 4.496081107599e-01 4.532131509869e-01 4.567879975814e-01 4.603354425195e-01 4.638539040032e-01 4.673422804791e-01 4.708007917092e-01 4.742293400310e-01 4.776275884026e-01 4.809942799072e-01 4.843294699279e-01 4.876319194090e-01 4.909015607662e-01 4.941395801670e-01 4.973434310030e-01 5.005136417584e-01 5.036490134331e-01 5.067511914453e-01 5.098182405219e-01 5.128483606493e-01 5.158440532007e-01 5.188036306632e-01 5.217253042544e-01 5.246110860257e-01 5.274587565745e-01 5.302673534393e-01 5.330386705755e-01 5.357718826770e-01 5.384654736286e-01 5.411201097158e-01 5.437329266092e-01 5.463064610546e-01 5.488402087530e-01 5.513326348025e-01 5.537848266989e-01 5.561951699931e-01 5.585609593197e-01 5.608853586809e-01 5.631678288015e-01 5.654080650773e-01 5.676051664791e-01 5.697581018560e-01 5.718639858631e-01 5.739261185041e-01 5.759419397379e-01 5.779155931042e-01 5.798439098770e-01 5.817229112488e-01 5.835565302067e-01 5.853413740508e-01 5.870793891102e-01 5.887744666513e-01 5.904200010166e-01 5.920166083655e-01 5.935637635763e-01 5.950626715739e-01 5.965158798967e-01 5.979198099120e-01 5.992737715270e-01 6.005786261099e-01 6.018313729035e-01 6.030368051527e-01 6.041937829307e-01 6.052984635031e-01 6.063530657744e-01 6.073544623316e-01 6.083080403932e-01 6.092104866420e-01 6.100622746423e-01 6.108610968756e-01 6.116078019978e-01 6.123016354743e-01 6.129480542927e-01 6.135425435829e-01 6.140842572412e-01 6.145729623593e-01 6.150089162253e-01 6.153936603233e-01 6.157283032165e-01 6.160102788228e-01 6.162417363084e-01 6.164172318557e-01 6.165399319380e-01 6.166123120324e-01 6.166323599876e-01 6.166030580236e-01 6.165193336521e-01 6.163811532042e-01 6.161916354142e-01 6.159497345530e-01 6.156578295116e-01 6.153165579502e-01 6.149189416900e-01 6.144723346212e-01 6.139745810694e-01 6.134254418888e-01 6.128290586180e-01 6.121783118091e-01 6.114779536857e-01 6.107305550549e-01 6.099329733435e-01 6.090879898646e-01 6.081929608156e-01 6.072481427142e-01 6.062578278630e-01 6.052195613686e-01 6.041361251993e-01 6.030058884949e-01 6.018272783708e-01 6.006057984408e-01 5.993393467145e-01 5.980306114673e-01 5.966799326479e-01 5.952838116614e-01 5.938471129605e-01 5.923682517830e-01 5.908516775643e-01 5.892989845411e-01 5.877029221332e-01 5.860720136926e-01 5.844057619431e-01 5.827018698312e-01 5.809693778649e-01 5.791996778665e-01 5.773998035751e-01 5.755691424437e-01 5.737072178587e-01 5.718219408715e-01 5.699072524784e-01 5.679680640396e-01 5.660062419111e-01 5.640180075688e-01 5.620149765188e-01 5.599906685201e-01 5.579485729213e-01 5.558936810097e-01 5.538192437389e-01 5.517385975386e-01 5.496462658555e-01 5.475446717319e-01 5.454399664396e-01 5.433262034357e-01 5.412154349805e-01 5.391047548663e-01 5.369935631311e-01 5.348940182261e-01 5.327949760587e-01 5.307102080121e-01 5.286366749807e-01 5.265758193166e-01 5.245381628164e-01 5.225173050779e-01 5.205212929992e-01 5.185536379271e-01 5.166091491972e-01 5.147047171656e-01 5.128306608541e-01 5.109967244198e-01 5.092057878998e-01 5.074538528938e-01 5.057579436403e-01 5.041089652223e-01 5.025149899477e-01 5.009819721940e-01 4.995045563951e-01 4.980976050030e-01 4.967577367661e-01 4.954873385728e-01 4.942977675453e-01 4.931787485880e-01 4.921476093055e-01 4.912019367901e-01 4.903417081820e-01 4.895799876066e-01 4.889064340826e-01 4.883362520629e-01 4.878679379141e-01 4.875003288407e-01 4.872488275577e-01 4.871006671826e-01 4.870695694662e-01 4.871578158034e-01 4.873590234656e-01 4.876912731924e-01 4.881391887884e-01 4.887177013690e-01 4.894263258753e-01 4.902584616849e-01 4.912336662213e-01 4.923326987803e-01 4.935721539987e-01 4.949501104887e-01 4.964578812545e-01 4.981163906461e-01 4.999034567463e-01 5.018345905313e-01 5.039106461425e-01 5.061155883170e-01 5.084742533916e-01 5.109616956214e-01 5.135959672686e-01 5.163715903579e-01 5.192746407972e-01 5.223310977392e-01 5.255100176637e-01 5.288306498862e-01 5.322891306600e-01 5.358681407346e-01 5.395936695461e-01 5.434337533054e-01 5.474088709192e-01 5.515106900245e-01 5.557235053834e-01 5.600745579432e-01 5.645275467154e-01 5.691052143369e-01 5.737958239978e-01 5.785878428884e-01 5.835022710942e-01 5.885068262835e-01 5.936226951749e-01 5.988382448159e-01 6.041406745745e-01 6.095507397099e-01 6.150370910457e-01 6.206181601847e-01 6.262831926937e-01 6.320214948925e-01 6.378490439145e-01 6.437400070582e-01 6.497109066910e-01 6.557479322205e-01 6.618443481082e-01 6.680123641255e-01 6.742288978362e-01 6.805079434775e-01 6.868365373802e-01 6.932111513907e-01 6.996373425389e-01 7.061002791998e-01 7.126070018229e-01 7.191494640767e-01 7.257213553668e-01 7.323295597162e-01 7.389578764273e-01 7.456126385159e-01 7.522889304429e-01 7.589790394686e-01 7.656888391588e-01 7.724055850502e-01 7.791328601488e-01 7.858661090808e-01 7.925982162778e-01 7.993331074908e-01 8.060621674760e-01 8.127845524767e-01 8.194972906182e-01 8.261962920261e-01 8.328821322634e-01 8.395475966682e-01 8.461923124380e-01 8.528132404083e-01 8.594065237638e-01 8.659702963905e-01 8.725024586424e-01 8.789959396232e-01 8.854525063534e-01 8.918686299353e-01 8.982390601508e-01 9.045646822490e-01 9.108403012625e-01 9.170633954289e-01 9.232330907124e-01 9.293435994133e-01 9.353959826935e-01 9.413846082828e-01 9.473062785033e-01 9.531638484302e-01 9.589463198461e-01 9.646592274199e-01 9.702964019824e-01 9.758513798335e-01 9.813327256017e-01 9.867236174741e-01 9.920330154155e-01 9.972552854622e-01 1.002381134256e+00 1.007421914396e+00 1.012360623444e+00 1.017204787952e+00 1.021951149051e+00 1.026587840386e+00 1.031130377575e+00 1.035556938687e+00 1.039877245984e+00 1.044089322958e+00 1.048178643467e+00 1.052165135655e+00 1.056022810750e+00 1.059762477667e+00 1.063387185051e+00 1.066875562970e+00 1.070249880905e+00 1.073487576912e+00 1.076594467336e+00 1.079578559131e+00 1.082414502513e+00 1.085126894786e+00 1.087692696329e+00 1.090119659465e+00 1.092413675838e+00 1.094549810766e+00 1.096555637113e+00 1.098406593288e+00 1.100106578675e+00 1.101667798320e+00 1.103063162644e+00 1.104317369068e+00 1.105412369325e+00 1.106347215910e+00 1.107137030401e+00 1.107752525590e+00 1.108219791918e+00 1.108523489656e+00 1.108657353798e+00 1.108643041501e+00 1.108447548054e+00 1.108097369519e+00 1.107578726959e+00 1.106885610864e+00 1.106039016398e+00 1.105006662762e+00 1.103814939344e+00 1.102453682323e+00 1.100910862272e+00 1.099212652366e+00 1.097327372024e+00 1.095277871004e+00 1.093057726270e+00 1.090651960339e+00 1.088090692063e+00 1.085342699889e+00 1.082425539613e+00 1.079341357490e+00 1.076071668814e+00 1.072644534525e+00 1.069032489004e+00 1.065252068946e+00 1.061307618702e+00 1.057178158622e+00 1.052894088559e+00 1.048431357336e+00 1.043799409661e+00 1.039010710546e+00 1.034041503600e+00 1.028919947826e+00 1.023629027769e+00 1.018173887846e+00 1.012568182389e+00 1.006791026323e+00 1.000868517021e+00 9.947867322523e-01 9.885497039764e-01 9.821713229542e-01 9.756344986842e-01 9.689608819047e-01 9.621434791295e-01 9.551825328069e-01 9.480944437601e-01 9.408651815287e-01 9.335111669077e-01 9.260332071280e-01 9.184266534825e-01 9.107120489299e-01 9.028763288357e-01 8.949365575375e-01 8.868926169663e-01 8.787469389311e-01 8.705122862495e-01 8.621868473287e-01 8.537788229701e-01 8.452972901353e-01 8.367409660894e-01 8.281259138227e-01 8.194530149559e-01 8.107298993227e-01 8.019675983208e-01 7.931690963161e-01 7.843474094918e-01 7.755075863938e-01 7.666592790402e-01 7.578151144135e-01 7.489796213282e-01 7.401663999899e-01 7.313871068227e-01 7.226480398792e-01 7.139641463773e-01 7.053479112952e-01 6.968074982182e-01 6.883612265797e-01 6.800165133269e-01 6.717900103944e-01 6.636964296117e-01 6.557447733067e-01 6.479588487542e-01 6.403456686793e-01 6.329221343359e-01 6.257087658551e-01 6.187123020370e-01 6.119581327273e-01 6.054548856361e-01 5.992208358457e-01 5.932766477931e-01 5.876272146877e-01 5.823015498368e-01 5.773036064418e-01 5.726497251562e-01 5.683638169417e-01 5.644415007003e-01 5.609109271980e-01 5.577748096055e-01 5.550420591072e-01 5.527314824225e-01 5.508357453011e-01 5.493751956897e-01 5.483454660531e-01 5.477475594048e-01 5.475956208741e-01 5.478693321571e-01 5.485848966395e-01 5.497283187804e-01 5.512927622967e-01 5.532818776801e-01 5.556715422803e-01 5.584667994145e-01 5.616486412067e-01 5.652006301543e-01 5.691215435794e-01 5.733807401265e-01 5.779761138999e-01 5.828876013273e-01 5.880917348758e-01 5.935859615524e-01 5.993359006437e-01 6.053369382518e-01 6.115647943884e-01 6.179993854799e-01 6.246325165061e-01 6.314320672402e-01 6.383924698584e-01 6.454919666159e-01 6.527101842025e-01 6.600358159896e-01 6.674476307976e-01 6.749307635019e-01 6.824689305191e-01 6.900449354795e-01 6.976491454600e-01 7.052578683643e-01 7.128642594761e-01 7.204507969374e-01 7.280023170140e-01 7.355111472741e-01 7.429566257306e-01 7.503319290170e-01 7.576230372561e-01 7.648163871205e-01 7.719032028040e-01 7.788697131708e-01 7.857103488742e-01 7.924063918932e-01 7.989558768788e-01 8.053441456580e-01 8.115612010221e-01 8.176033204247e-01 8.234541468726e-01 8.291121830853e-01 8.345655146215e-01 8.398040895642e-01 8.448277915328e-01 8.496186829351e-01 8.541791896956e-01 8.584981601527e-01 8.625666215256e-01 8.663868056243e-01 8.699420283083e-01 8.732348413440e-01 8.762566833032e-01 8.789988801704e-01 8.814654841134e-01 8.836409554210e-01 8.855289995320e-01 8.871244469508e-01 8.884178689256e-01 8.894163715390e-01 8.901052961899e-01 8.904897471333e-01 8.905633715650e-01 8.903223781980e-01 8.897704964649e-01 8.888988531188e-01 8.877111463581e-01 8.862047461137e-01 8.843776043033e-01 8.822349370191e-01 8.797663162693e-01 8.769815635582e-01 8.738762548479e-01 8.704497833480e-01 8.667093025606e-01 8.626491129833e-01 8.582793007144e-01 8.535957162812e-01 8.486013550593e-01 8.433075071557e-01 8.377053459899e-01 8.318106618752e-01 8.256188374667e-01 8.191387699145e-01 8.123790971416e-01 8.053349724579e-01 7.980282519801e-01 7.904545755888e-01 7.826252239968e-01 7.745532535879e-01 7.662344212556e-01 7.576949862751e-01 7.489331310049e-01 7.399619267727e-01 7.308030083624e-01 7.214505463155e-01 7.119382358172e-01 7.022690200863e-01 6.924575802133e-01 6.825335326989e-01 6.724925457011e-01 6.623769124218e-01 6.521924138551e-01 6.419594261958e-01 6.317172031029e-01 6.214659931841e-01 6.112537454626e-01 6.010964397903e-01 5.910210210391e-01 5.810737828265e-01 5.712634972498e-01 5.616463562041e-01 5.522482350048e-01 5.431001572973e-01 5.342593258448e-01 5.257456828713e-01 5.176180322681e-01 5.099107003722e-01 5.026647202505e-01 4.959335853476e-01 4.897471985497e-01 4.841588483908e-01 4.792033688820e-01 4.749186592602e-01 4.713472297337e-01 4.685104982190e-01 4.664480936037e-01 4.651742893949e-01 4.647090222238e-01 4.650674594867e-01 4.662442799788e-01 4.682527326995e-01 4.710709552417e-01 4.746975763681e-01 4.791060931088e-01 4.842714771947e-01 4.901755917277e-01 4.967697752659e-01 5.040332300065e-01 5.119169787910e-01 5.203813019499e-01 5.293940627107e-01 5.388946503774e-01 5.488592114949e-01 5.592319448028e-01 5.699721755088e-01 5.810505918512e-01 5.924031186546e-01 6.040138911687e-01 6.158279554320e-01 6.278090802969e-01 6.399354564821e-01 6.521485922810e-01 6.644390612643e-01 6.767587015909e-01 6.890753102765e-01 7.013787434457e-01 7.136110633916e-01 7.257704646578e-01 7.378169926980e-01 7.497197166670e-01 7.614754504929e-01 7.730318772939e-01 7.843913850246e-01 7.955213561417e-01 8.063943566963e-01 8.170105234664e-01 8.273233444245e-01 8.373370050908e-01 8.470234324798e-01 8.563594546683e-01 8.653483226986e-01 8.739499036351e-01 8.821677481229e-01 8.899838327040e-01 8.973749508024e-01 9.043465042455e-01 9.108661788460e-01 9.169392038826e-01 9.225504770176e-01 9.276812437236e-01 9.323429138853e-01 9.365054223345e-01 9.401788370629e-01 9.433531022446e-01 9.460155272059e-01 9.481793185166e-01 9.498239542386e-01 9.509624054620e-01 9.515888078405e-01 9.516987474864e-01 9.513090696681e-01 9.504079754986e-01 9.490143585880e-01 9.471288503570e-01 9.447581756124e-01 9.419240255757e-01 9.386224850027e-01 9.348842509540e-01 9.307142642623e-01 9.261324039216e-01 9.211679394922e-01 9.158282371726e-01 9.101554533889e-01 9.041646724357e-01 8.978891982333e-01 8.913686230096e-01 8.846213120355e-01 8.777068968729e-01 8.706475913364e-01 8.634923592424e-01 8.562964350739e-01 8.490848347568e-01 8.419359847596e-01 8.348835621016e-01 8.279850072854e-01 8.213116287572e-01 8.148967812894e-01 8.088271607018e-01 8.031426542069e-01 7.979054819628e-01 7.931910293428e-01 7.890309748969e-01 7.855065564061e-01 7.826559851122e-01 7.805280664539e-01 7.791814238470e-01 7.786330011793e-01 7.789358923339e-01 7.801051979890e-01 7.821561762566e-01 7.851133582032e-01 7.889614483954e-01 7.937115687480e-01 7.993395068381e-01 8.058261843504e-01 8.131462418850e-01 8.212543376200e-01 8.301207697726e-01 8.396837806596e-01 8.499002465897e-01 8.607079950105e-01 8.720410503403e-01 8.838515315310e-01 8.960522638217e-01 9.085948088360e-01 9.214014693078e-01 9.344005852487e-01 9.475390778372e-01 9.607274304580e-01 9.739202146245e-01 9.870403885553e-01 1.000022265032e+00 1.012823551582e+00 1.025356792597e+00 1.037590042958e+00 1.049460308363e+00 1.060905069999e+00 1.071901936390e+00 1.082375161427e+00 1.092303970073e+00 1.101643148728e+00 1.110346514109e+00 1.118405888192e+00 1.125764670112e+00 1.132416270760e+00 1.138337628133e+00 1.143494144160e+00 1.147901221802e+00 1.151518927620e+00 1.154359316159e+00 1.156421725700e+00 1.157691383234e+00 1.158202498548e+00 1.157938238279e+00 1.156928920584e+00 1.155195223655e+00 1.152743959456e+00 1.149628568339e+00 1.145855662689e+00 1.141474602551e+00 1.136526298405e+00 1.131037604051e+00 1.125080174751e+00 1.118678576329e+00 1.111902117222e+00 1.104802410906e+00 1.097423114486e+00 1.089849161625e+00 1.082111958998e+00 1.074291606327e+00 1.066446194720e+00 1.058619935056e+00 1.050899659082e+00 1.043312377200e+00 1.035930867773e+00 1.028802718280e+00 1.021958086125e+00 1.015468820751e+00 1.009336475688e+00 1.003611784979e+00 9.983141356509e-01 9.934439054889e-01 9.890342338682e-01 9.850596824650e-01 9.815288453507e-01 9.784281438985e-01 9.757181292291e-01 9.733981230722e-01 9.714066106030e-01 9.697226363676e-01 9.682999045708e-01 9.670771245811e-01 9.660286266659e-01 9.650768433519e-01 9.641896728320e-01 9.633082480316e-01 9.623713895201e-01 9.613564113653e-01 9.601864382240e-01 9.588435715183e-01 9.572837493049e-01 9.554621234486e-01 9.533794391875e-01 9.509839408418e-01 9.482847056541e-01 9.452692704199e-01 9.419247026651e-01 9.382824939687e-01 9.343292221887e-01 9.301072154431e-01 9.256355212862e-01 9.209401559984e-01 9.160815523319e-01 9.110791126374e-01 9.060033634835e-01 9.008976421268e-01 8.958136062043e-01 8.908290861531e-01 8.859745267264e-01 8.813323614851e-01 8.769471803829e-01 8.728689612184e-01 8.691644125893e-01 8.658518211909e-01 8.629929551414e-01 8.606038677475e-01 8.587014177345e-01 8.573191637662e-01 8.564347331550e-01 8.560644149321e-01 8.561808269810e-01 8.567602600481e-01 8.577861698948e-01 8.591968652311e-01 8.609737926221e-01 8.630509421779e-01 8.653807552410e-01 8.679219657283e-01 8.705946410953e-01 8.733789599659e-01 8.761956655453e-01 8.790101082501e-01 8.817875263628e-01 8.844658136205e-01 8.870441124913e-01 8.894751273941e-01 8.917528817917e-01 8.938771622244e-01 8.958217735541e-01 8.976285046716e-01 8.992839752528e-01 9.008235528163e-01 9.022872914389e-01 9.036832724728e-01 9.050899547596e-01 9.065252700986e-01 9.080504763730e-01 9.097282928852e-01 9.115863938016e-01 9.137107563108e-01 9.161251877017e-01 9.188911270080e-01 9.220601009303e-01 9.256456027656e-01 9.297166525866e-01 9.342660101803e-01 9.393272531318e-01 9.449146616916e-01 9.510024431539e-01 9.576188908943e-01 9.647143938386e-01 9.722798612558e-01 9.802901874901e-01 9.886791542825e-01 9.974403891703e-01 1.006491895371e+00 1.015798498362e+00 1.025312043897e+00 1.034948499970e+00 1.044690255358e+00 1.054447608444e+00 1.064182008669e+00 1.073849573136e+00 1.083373263540e+00 1.092744112476e+00 1.101890987505e+00 1.110790456284e+00 1.119417174358e+00 1.127719858508e+00 1.135706141476e+00 1.143332631894e+00 1.150597067102e+00 1.157496443653e+00 1.164002702301e+00 1.170145495263e+00 1.175894628293e+00 1.181268586145e+00 1.186275647354e+00 1.190896878379e+00 1.195164380166e+00 1.199055211699e+00 1.202582619861e+00 1.205748494274e+00 1.208527086352e+00 1.210939991872e+00 1.212944291525e+00 1.214543763354e+00 1.215718786554e+00 1.216428733798e+00 1.216680306818e+00 1.216420525600e+00 1.215643255182e+00 1.214328333325e+00 1.212441015851e+00 1.210002210951e+00 1.206977091983e+00 1.203392654713e+00 1.199269631749e+00 1.194615445285e+00 1.189513382545e+00 1.183985144800e+00 1.178125015932e+00 1.172019613750e+00 1.165743704030e+00 1.159438760678e+00 1.153175087879e+00 1.147085770681e+00 1.141279437275e+00 1.135825272718e+00 1.130840145306e+00 1.126347295551e+00 1.122399616402e+00 1.119007205959e+00 1.116111658810e+00 1.113696872753e+00 1.111634952661e+00 1.109825565756e+00 1.108132151243e+00 1.106370586546e+00 1.104409794664e+00 1.102046210742e+00 1.099137359213e+00 1.095543383314e+00 1.091117559398e+00 1.085806069324e+00 1.079525763295e+00 1.072281550174e+00 1.064112694221e+00 1.055071225362e+00 1.045310783660e+00 1.034959662697e+00 1.024220596356e+00 1.013308981344e+00 1.002426702701e+00 9.918252978335e-01 9.816844776953e-01 9.722057627928e-01 9.635389717395e-01 9.557689421815e-01 9.489832641991e-01 9.431627943347e-01 9.382968139514e-01 9.343188883853e-01 9.311308591431e-01 9.286718031673e-01 9.268307577497e-01 9.255765421661e-01 9.248816866276e-01 9.247532397101e-01 9.252884347320e-01 9.265579600843e-01 9.287301281767e-01 9.319531906077e-01 9.363717354998e-01 9.421521692091e-01 9.493554483759e-01 9.580478567802e-01 9.681884992739e-01 9.796556623992e-01 9.922950064743e-01 1.005821574576e+00 1.019966501938e+00 1.034391284958e+00 1.048746937835e+00 1.062743660043e+00 1.076060522163e+00 1.088492276771e+00 1.099856555797e+00 1.110043450170e+00 1.119047826927e+00 1.126868250304e+00 1.133612788781e+00 1.139393122687e+00 1.144337100521e+00 1.148604578767e+00 1.152283045671e+00 1.155475559637e+00 1.158209972981e+00 1.160462366052e+00 1.162193593406e+00 1.163278543727e+00 1.163620628609e+00 1.163085997495e+00 1.161558023419e+00 1.158985322551e+00 1.155310624688e+00 1.150589236465e+00 1.144892101887e+00 1.138351131350e+00 1.131162246302e+00 1.123488395654e+00 1.115545173816e+00 1.107486957198e+00 1.099429123876e+00 1.091459305518e+00 1.083554322764e+00 1.075690278359e+00 1.067769330593e+00 1.059674413537e+00 1.051330502237e+00 1.042634491017e+00 1.033594345192e+00 1.024241325258e+00 1.014673715949e+00 1.005073599645e+00 9.956091873954e-01 9.865010518243e-01 9.779084759619e-01 9.699470927265e-01 9.626685512507e-01 9.560027439273e-01 9.498486622860e-01 9.440062227160e-01 9.382754527655e-01 9.324884944550e-01 9.264983808368e-01 9.203035602845e-01 9.139761956388e-01 9.077214354535e-01 9.018553908206e-01 8.967184992562e-01 8.927226341000e-01 8.901817111994e-01 8.893462446626e-01 8.903473214520e-01 8.931232772174e-01 8.975397787674e-01 9.033037413633e-01 9.101000804701e-01 9.176174666956e-01 9.255566358665e-01 9.337527726038e-01 9.420800826889e-01 9.505327592018e-01 9.591596698467e-01 9.679983018828e-01 9.771117337451e-01 9.864422391625e-01 9.958797163114e-01 1.005206010668e+00 1.014086827991e+00 1.022179354137e+00 1.029059446562e+00 1.034364860534e+00 1.037784749240e+00 1.039059727068e+00 1.038095364862e+00 1.034833847506e+00 1.029348749860e+00 1.021790519125e+00 1.012320103479e+00 9.997373004295e-01 9.813322959981e-01 9.653811154214e-01 9.573014364503e-01 9.544405965649e-01 9.487056547133e-01 9.343288320097e-01 9.131814401674e-01 8.932899960738e-01 8.816368213117e-01 8.774546422364e-01 8.730550465689e-01 8.614551650768e-01 8.429818742165e-01 8.251106345580e-01 8.157073333955e-01 8.154115111356e-01 8.170748221628e-01 8.130255309763e-01 8.024955696644e-01 7.923786954313e-01 7.908099046458e-01 7.991528535364e-01 8.106476350772e-01 8.172699933110e-01 8.173721716124e-01 8.170391786122e-01 8.241417133320e-01 8.404057507354e-01 8.595616673457e-01 8.734786552719e-01 8.796818370057e-01 8.833674727886e-01 8.923470804428e-01 9.093044986304e-01 9.290139557764e-01 9.433734861334e-01 9.488302595547e-01 9.494117189129e-01 9.529301071489e-01 9.634512653625e-01 9.772289544637e-01 9.863434189169e-01 9.861127156339e-01 9.793443112228e-01 9.739542885803e-01 9.756928281783e-01 9.825853695199e-01 9.869345995058e-01 9.827246207041e-01 9.711969180705e-01 9.599058344237e-01 9.559029451778e-01 9.588897853962e-01 9.614882062146e-01 9.564118234386e-01 9.432147193126e-01 9.287914913944e-01 9.211727442398e-01 9.217656978060e-01 9.239073332628e-01 9.195196805966e-01 9.069434757666e-01 8.928007502961e-01 8.863598806127e-01 8.908355565776e-01 9.003311965274e-01 9.060102343368e-01 9.048841223101e-01 9.028119169580e-01 9.091956191075e-01 9.277359761868e-01 9.522999411145e-01 9.723957747130e-01 9.821834330210e-01 9.847766111260e-01 9.859614203800e-01 9.595883916993e-01 8.889731120596e-01 8.715489843497e-01 9.378946694274e-01 1.004571914488e+00 9.959908576167e-01 9.246241228726e-01 8.792325507555e-01 9.211912691718e-01 9.928485165300e-01 1.009508311651e+00 9.630246436460e-01 9.251301569292e-01 9.596413572316e-01 1.026577464422e+00 1.043829574936e+00 9.929198253545e-01 9.403192062618e-01 9.628438358984e-01 1.033487524950e+00 1.061462044466e+00 1.011513770792e+00 9.416908789221e-01 9.428644744217e-01 1.006614346889e+00 1.033113907185e+00 9.663127018340e-01 8.582253104862e-01 8.349612404859e-01 9.235206627337e-01 9.997806055065e-01 9.708533016102e-01 8.611077485539e-01 7.969064928552e-01 8.597492336647e-01 9.515676945299e-01 9.598012539201e-01 8.876104374089e-01 8.450964408951e-01 9.128925163557e-01 1.009127570968e+00 1.021627072095e+00 9.403963044676e-01 8.694510318522e-01 9.157229522450e-01 1.021052960703e+00 1.061177906911e+00 1.005087703891e+00 9.364631070048e-01 9.599002012487e-01 1.043101152481e+00 1.070580333784e+00 1.002760598711e+00 9.220446239991e-01 9.495857631524e-01 1.058113351199e+00 1.112789015781e+00 1.049965167814e+00 9.307090493631e-01 8.922237712402e-01 9.662556643729e-01 1.028575079042e+00 9.933403000457e-01 9.016024808863e-01 8.749468170122e-01 9.436624943293e-01 9.930492128740e-01 9.389748140402e-01 8.250259993206e-01 7.965766058804e-01 8.988068416759e-01 9.915203733053e-01 9.681068609674e-01 8.530739453240e-01 7.819072046659e-01 8.405796922633e-01 9.216828959861e-01 9.104211686022e-01 8.220401327557e-01 7.840673856038e-01 8.637723920907e-01 9.471529461469e-01 9.236831008343e-01 8.125162596357e-01 7.626294415342e-01 8.682727824383e-01 9.975269910600e-01 1.013933585157e+00 9.125021039489e-01 8.153766273894e-01 8.500348830829e-01 9.893140717737e-01
 6.025431074955e-01 6.009905327719e-01 6.002194600371e-01 5.996765091127e-01 5.984521083714e-01 5.965570259046e-01 5.949237680374e-01 5.940983096945e-01 5.934528501202e-01 5.920863348600e-01 5.900886894381e-01 5.883871896532e-01 5.874512237875e-01 5.866697879745e-01 5.852034635925e-01 5.831219240148e-01 5.813155970670e-01 5.802850841879e-01 5.794248281351e-01 5.778497152796e-01 5.756458357238e-01 5.737632200561e-01 5.726630595485e-01 5.716666289599e-01 5.699314389282e-01 5.676253708109e-01 5.656717868492e-01 5.644671323678e-01 5.633482312571e-01 5.615059328630e-01 5.591038783529e-01 5.570619508795e-01 5.557780502975e-01 5.545556270497e-01 5.525845310868e-01 5.500807156205e-01 5.479720377298e-01 5.465737741108e-01 5.451671711038e-01 5.430246437567e-01 5.404226098950e-01 5.382538590846e-01 5.367883088398e-01 5.352826138449e-01 5.330102210182e-01 5.302953973435e-01 5.280774954792e-01 5.265939543242e-01 5.250374152554e-01 5.226958063719e-01 5.199212558496e-01 5.176170702645e-01 5.159860004860e-01 5.142860185857e-01 5.118705028867e-01 5.090591127408e-01 5.066575185424e-01 5.048216326646e-01 5.028690581857e-01 5.002757789430e-01 4.974081598716e-01 4.949629413521e-01 4.929682910898e-01 4.907812839483e-01 4.880208161641e-01 4.850901180252e-01 4.826037273722e-01 4.805340629170e-01 4.782534031496e-01 4.754115896755e-01 4.724183199811e-01 4.698627705589e-01 4.677097464120e-01 4.653777120800e-01 4.625362415594e-01 4.595102691857e-01 4.568209993668e-01 4.545093213219e-01 4.521138468971e-01 4.492930995521e-01 4.462437259366e-01 4.434004117553e-01 4.408654463341e-01 4.383266944788e-01 4.354915816647e-01 4.324299417933e-01 4.294358192083e-01 4.266514299412e-01 4.239219833057e-01 4.210258509995e-01 4.179441042202e-01 4.148399430296e-01 4.118362031933e-01 4.088925829419e-01 4.058913972078e-01 4.027834332753e-01 3.996094598606e-01 3.964413725674e-01 3.933103937156e-01 3.901893956436e-01 3.870358395849e-01 3.838210314042e-01 3.805493707274e-01 3.772630614269e-01 3.740126180288e-01 3.707954229132e-01 3.675445386046e-01 3.642016206350e-01 3.607935310664e-01 3.574098632333e-01 3.540996614372e-01 3.508014058297e-01 3.474111687506e-01 3.439097146039e-01 3.403948550062e-01 3.369624648791e-01 3.335935152769e-01 3.301703059445e-01 3.266203304272e-01 3.230038326299e-01 3.194382472325e-01 3.159633997936e-01 3.124977241904e-01 3.089388645201e-01 3.052757768245e-01 3.015967217494e-01 2.979864262224e-01 2.944351616698e-01 2.908646792118e-01 2.872061275673e-01 2.834663160892e-01 2.797212620942e-01 2.760378823665e-01 2.724066588633e-01 2.687531886251e-01 2.650092177757e-01 2.611806088886e-01 2.573537726397e-01 2.536087552004e-01 2.499222982114e-01 2.461877725947e-01 2.423404868931e-01 2.384260178201e-01 2.345545105002e-01 2.307767237408e-01 2.270229670903e-01 2.231834410571e-01 2.192494142065e-01 2.153075179332e-01 2.114309269696e-01 2.076052179904e-01 2.037596050133e-01 1.998522766898e-01 1.959099986565e-01 1.919830572988e-01 1.880843392052e-01 1.841986204182e-01 1.803166863384e-01 1.764267125793e-01 1.725184903859e-01 1.685984586555e-01 1.646875343934e-01 1.608126763484e-01 1.569744750130e-01 1.531334776994e-01 1.492640230332e-01 1.453934616219e-01 1.415643779453e-01 1.377849651421e-01 1.340328761810e-01 1.302834254500e-01 1.265408867988e-01 1.228373692210e-01 1.191869093029e-01 1.155847314194e-01 1.120285630082e-01 1.085225923680e-01 1.050714523510e-01 1.016869405825e-01 9.838176755176e-02 9.516672638142e-02 9.205047852918e-02 8.904043261775e-02 8.614780613637e-02 8.339364669519e-02 8.079311644344e-02 7.835733042411e-02 7.610480772989e-02 7.406105188275e-02 7.224648881871e-02 7.067364883307e-02 6.935603929518e-02 6.831562438916e-02 6.757256377761e-02 6.713482170802e-02 6.700461645144e-02 6.718662203522e-02 6.768415024453e-02 6.848992771111e-02 6.958914718408e-02 7.096931790794e-02 7.262088216012e-02 7.452787213974e-02 7.666493322699e-02 7.901295074530e-02 8.155762310532e-02 8.428498482127e-02 8.717695345909e-02 9.021413796897e-02 9.338071398507e-02 9.666833795749e-02 1.000669461809e-01 1.035636776211e-01 1.071480459568e-01 1.108107785565e-01 1.145437873511e-01 1.183431260914e-01 1.222001181914e-01 1.261096981858e-01 1.300682994005e-01 1.340700211634e-01 1.381099943858e-01 1.421844081817e-01 1.462924670390e-01 1.504307843527e-01 1.545954895046e-01 1.587821892996e-01 1.629883557399e-01 1.672179734923e-01 1.714659240881e-01 1.757269082376e-01 1.800005402488e-01 1.842885896622e-01 1.885894666498e-01 1.929007263713e-01 1.972152594438e-01 2.015369921819e-01 2.058677795859e-01 2.102050567619e-01 2.145428940735e-01 2.188824920018e-01 2.232239664702e-01 2.275702324093e-01 2.319143491124e-01 2.362560432819e-01 2.405970728941e-01 2.449375696566e-01 2.492736007766e-01 2.536037557958e-01 2.579314512474e-01 2.622547040333e-01 2.665728522671e-01 2.708848433223e-01 2.751868816036e-01 2.794830781323e-01 2.837734791344e-01 2.880537298294e-01 2.923235149265e-01 2.965844055060e-01 3.008353119229e-01 3.050760672833e-01 3.093061559087e-01 3.135226549643e-01 3.177282311165e-01 3.219210615935e-01 3.260994853733e-01 3.302653759699e-01 3.344168904537e-01 3.385533400565e-01 3.426738911725e-01 3.467783640455e-01 3.508677352771e-01 3.549423198283e-01 3.589986637487e-01 3.630355396864e-01 3.670544783541e-01 3.710546475732e-01 3.750364882259e-01 3.789999724160e-01 3.829417005066e-01 3.868635831279e-01 3.907644030154e-01 3.946437817877e-01 3.985021986087e-01 4.023388107087e-01 4.061514477533e-01 4.099413862856e-01 4.137083948033e-01 4.174503504973e-01 4.211697353034e-01 4.248625066208e-01 4.285302493225e-01 4.321742044855e-01 4.357910385043e-01 4.393807880886e-01 4.429447345129e-01 4.464800755414e-01 4.499868353192e-01 4.534665642846e-01 4.569168891054e-01 4.603396450759e-01 4.637321842413e-01 4.670938921149e-01 4.704269440091e-01 4.737277946436e-01 4.769971719058e-01 4.802364937696e-01 4.834426223224e-01 4.866159415434e-01 4.897567752951e-01 4.928649337314e-01 4.959387560791e-01 4.989793165363e-01 5.019836709599e-01 5.049537910294e-01 5.078896632241e-01 5.107882505949e-01 5.136511590941e-01 5.164774156445e-01 5.192669066530e-01 5.220201941715e-01 5.247340039872e-01 5.274112474317e-01 5.300492266099e-01 5.326484861448e-01 5.352085435028e-01 5.377291255485e-01 5.402076240012e-01 5.426477068283e-01 5.450476202351e-01 5.474052663870e-01 5.497221497439e-01 5.519962480790e-01 5.542283535892e-01 5.564176171077e-01 5.585656577750e-01 5.606708147109e-01 5.627328843551e-01 5.647482152905e-01 5.667202200423e-01 5.686493658942e-01 5.705338194705e-01 5.723742494368e-01 5.741686358739e-01 5.759144677463e-01 5.776155704714e-01 5.792683005059e-01 5.808779749903e-01 5.824407858411e-01 5.839530057201e-01 5.854194514356e-01 5.868346050002e-01 5.882031586643e-01 5.895268560789e-01 5.907998349842e-01 5.920234747317e-01 5.931966649784e-01 5.943211380600e-01 5.953979036856e-01 5.964260166258e-01 5.974033569980e-01 5.983301229066e-01 5.992055129768e-01 6.000319094225e-01 6.008098528529e-01 6.015362975877e-01 6.022114147744e-01 6.028332954180e-01 6.034059770938e-01 6.039300929464e-01 6.044014701717e-01 6.048218498660e-01 6.051888654010e-01 6.055044670128e-01 6.057720232439e-01 6.059881675033e-01 6.061526370064e-01 6.062644766016e-01 6.063243942047e-01 6.063340303365e-01 6.062944297053e-01 6.062027948374e-01 6.060613435708e-01 6.058668767818e-01 6.056199891772e-01 6.053246468730e-01 6.049776223068e-01 6.045831300099e-01 6.041366971230e-01 6.036378122876e-01 6.030891083915e-01 6.024906425513e-01 6.018435788906e-01 6.011501183734e-01 6.004034570911e-01 5.996095560663e-01 5.987677851711e-01 5.978783833217e-01 5.969435043411e-01 5.959594597198e-01 5.949278414227e-01 5.938533969347e-01 5.927316875961e-01 5.915681847106e-01 5.903572845148e-01 5.891013430356e-01 5.878050141890e-01 5.864651097875e-01 5.850852077098e-01 5.836635011952e-01 5.821988103395e-01 5.806960928037e-01 5.791553903779e-01 5.775765059254e-01 5.759646393606e-01 5.743113567530e-01 5.726255189468e-01 5.709044496516e-01 5.691523899971e-01 5.673717173226e-01 5.655561629876e-01 5.637132037595e-01 5.618427103677e-01 5.599443849319e-01 5.580245751034e-01 5.560778984441e-01 5.541097502276e-01 5.521220684464e-01 5.501116695850e-01 5.480892507347e-01 5.460485125994e-01 5.439928226090e-01 5.419274233573e-01 5.398467390726e-01 5.377630500529e-01 5.356722121058e-01 5.335753503823e-01 5.314784379734e-01 5.293764141724e-01 5.272820413720e-01 5.251904678736e-01 5.231038828188e-01 5.210303973270e-01 5.189630251254e-01 5.169144125186e-01 5.148824969358e-01 5.128670854965e-01 5.108802034119e-01 5.089117592295e-01 5.069746102141e-01 5.050683046934e-01 5.031916873083e-01 5.013598005098e-01 4.995622051188e-01 4.978102667687e-01 4.961062439724e-01 4.944457806969e-01 4.928458691738e-01 4.912981872883e-01 4.898113853154e-01 4.883884187280e-01 4.870269296349e-01 4.857420473285e-01 4.845275108765e-01 4.833894856543e-01 4.823337038403e-01 4.813560481863e-01 4.804707579872e-01 4.796747445558e-01 4.789701373070e-01 4.783668591364e-01 4.778563158223e-01 4.774543767364e-01 4.771583259173e-01 4.769685838978e-01 4.768963796955e-01 4.769320583296e-01 4.770887280000e-01 4.773667442377e-01 4.777627012105e-01 4.782903142815e-01 4.789374264403e-01 4.797172308361e-01 4.806298582204e-01 4.816679365350e-01 4.828490942320e-01 4.841580996238e-01 4.856060048807e-01 4.871927783799e-01 4.889113127195e-01 4.907785963411e-01 4.927759361305e-01 4.949166155968e-01 4.972002085564e-01 4.996129437267e-01 5.021772438115e-01 5.048699383722e-01 5.077042397577e-01 5.106799805247e-01 5.137806412854e-01 5.170298115929e-01 5.204012759961e-01 5.239098052630e-01 5.275526436180e-01 5.313125960858e-01 5.352153200046e-01 5.392285593603e-01 5.433705223302e-01 5.476381297588e-01 5.520114756708e-01 5.565159998415e-01 5.611203787798e-01 5.658430883763e-01 5.706754078197e-01 5.756027795203e-01 5.806488273238e-01 5.857794495607e-01 5.910154724642e-01 5.963459861789e-01 6.017591221360e-01 6.072726430442e-01 6.128583715851e-01 6.185339216770e-01 6.242901787786e-01 6.301128307458e-01 6.360203309239e-01 6.419869826528e-01 6.480249423219e-01 6.541273064567e-01 6.602819298738e-01 6.665042623744e-01 6.727715711398e-01 6.790944101579e-01 6.854658092500e-01 6.918752046173e-01 6.983345089530e-01 7.048239850830e-01 7.113535270326e-01 7.179147412394e-01 7.245008752351e-01 7.311178317742e-01 7.377533061042e-01 7.444118519030e-01 7.510867205576e-01 7.577727342949e-01 7.644737375061e-01 7.711787923644e-01 7.778889699287e-01 7.846038407473e-01 7.913137505270e-01 7.980233685021e-01 8.047243435119e-01 8.114162129685e-01 8.180959955363e-01 8.247591854432e-01 8.314052583566e-01 8.380296043264e-01 8.446295659209e-01 8.512029196384e-01 8.577470460995e-01 8.642596597023e-01 8.707372362285e-01 8.771770744659e-01 8.835753262121e-01 8.899336401735e-01 8.962440480887e-01 9.025075852359e-01 9.087176226904e-01 9.148752548445e-01 9.209785948633e-01 9.270194102587e-01 9.330023905416e-01 9.389194332907e-01 9.447698071139e-01 9.505540136662e-01 9.562630598228e-01 9.619008338991e-01 9.674621284962e-01 9.729404715966e-01 9.783436568328e-01 9.836570816688e-01 9.888883590898e-01 9.940319396277e-01 9.990794930409e-01 1.004041843893e+00 1.008900094833e+00 1.013665326032e+00 1.018331853317e+00 1.022888962537e+00 1.027350353739e+00 1.031697762539e+00 1.035938904360e+00 1.040072904027e+00 1.044083748555e+00 1.047991385669e+00 1.051772655851e+00 1.055435214278e+00 1.058981918779e+00 1.062394405289e+00 1.065694766043e+00 1.068857249535e+00 1.071889987713e+00 1.074801796392e+00 1.077566144870e+00 1.080208346638e+00 1.082705542616e+00 1.085063900255e+00 1.087291313478e+00 1.089361268109e+00 1.091301980693e+00 1.093088961269e+00 1.094727923905e+00 1.096228528545e+00 1.097564219777e+00 1.098762512001e+00 1.099802015287e+00 1.100682107684e+00 1.101419388961e+00 1.101985331584e+00 1.102404183470e+00 1.102660460475e+00 1.102750072607e+00 1.102692130806e+00 1.102455503256e+00 1.102066652011e+00 1.101512454022e+00 1.100783767402e+00 1.099903949742e+00 1.098842401851e+00 1.097621831210e+00 1.096234186306e+00 1.094668186305e+00 1.092947566519e+00 1.091043155866e+00 1.088975713464e+00 1.086741875161e+00 1.084325241041e+00 1.081753922080e+00 1.078998626593e+00 1.076078251477e+00 1.072990492552e+00 1.069720604413e+00 1.066296127150e+00 1.062690000380e+00 1.058917278168e+00 1.054982894107e+00 1.050866628730e+00 1.046597184808e+00 1.042152178954e+00 1.037540862545e+00 1.032774087451e+00 1.027829709793e+00 1.022737308810e+00 1.017476408202e+00 1.012053180653e+00 1.006483202934e+00 1.000743911662e+00 9.948603444239e-01 9.888210178192e-01 9.826281398839e-01 9.762970760548e-01 9.698094349116e-01 9.631872547445e-01 9.564235325573e-01 9.495179384744e-01 9.424870911910e-01 9.353165886610e-01 9.280246951464e-01 9.206087411160e-01 9.130685441230e-01 9.054200854143e-01 8.976532636736e-01 8.897826869497e-01 8.818114705571e-01 8.737374621427e-01 8.655775825707e-01 8.573265506358e-01 8.489946144112e-01 8.405895355461e-01 8.321130837867e-01 8.235761114017e-01 8.149826662065e-01 8.063393655682e-01 7.976572405740e-01 7.889383695507e-01 7.801963744270e-01 7.714374061440e-01 7.626688495788e-01 7.539026947860e-01 7.451473874832e-01 7.364101211990e-01 7.277074559655e-01 7.190434877184e-01 7.104339631697e-01 7.018889141694e-01 6.934177940416e-01 6.850398672800e-01 6.767595150732e-01 6.685955656254e-01 6.605624067735e-01 6.526675440652e-01 6.449347340780e-01 6.373702577324e-01 6.299929451998e-01 6.228202023856e-01 6.158588107908e-01 6.091375057640e-01 6.026628390012e-01 5.964505862963e-01 5.905243277732e-01 5.848866545923e-01 5.795663028299e-01 5.745689217019e-01 5.699099888711e-01 5.656113213935e-01 5.616722661339e-01 5.581194949905e-01 5.549546283871e-01 5.521877140454e-01 5.498388763539e-01 5.478968939544e-01 5.463856864428e-01 5.453008902640e-01 5.446427245288e-01 5.444265082272e-01 5.446324772205e-01 5.452759181546e-01 5.463463473325e-01 5.478331038542e-01 5.497441588512e-01 5.520527933094e-01 5.547655683841e-01 5.578629838945e-01 5.613316116582e-01 5.651683383584e-01 5.693453051981e-01 5.738591029061e-01 5.786891506298e-01 5.838151262680e-01 5.892315289495e-01 5.949061570214e-01 6.008339512453e-01 6.069931627083e-01 6.133615719646e-01 6.199310902688e-01 6.266739129937e-01 6.335795037848e-01 6.406281041351e-01 6.477993111284e-01 6.550847980010e-01 6.624561644891e-01 6.699079234253e-01 6.774185537277e-01 6.849722876620e-01 6.925583321862e-01 7.001559392232e-01 7.077557536360e-01 7.153400552780e-01 7.228960842658e-01 7.304135952752e-01 7.378741496881e-01 7.452695223936e-01 7.525869033406e-01 7.598130896904e-01 7.669380912811e-01 7.739491352460e-01 7.808377944682e-01 7.875904433960e-01 7.941997321321e-01 8.006540975345e-01 8.069453137759e-01 8.130656910374e-01 8.190004497385e-01 8.247498099870e-01 8.302980724943e-01 8.356383377907e-01 8.407697170861e-01 8.456732698401e-01 8.503528232142e-01 8.547961017063e-01 8.589942720848e-01 8.629490547898e-01 8.666433420308e-01 8.700816781932e-01 8.732533733972e-01 8.761515981095e-01 8.787788611631e-01 8.811197792154e-01 8.831784758031e-01 8.849478259305e-01 8.864204553998e-01 8.876008357585e-01 8.884745622188e-01 8.890482264633e-01 8.893168140866e-01 8.892709818315e-01 8.889202527941e-01 8.882518584013e-01 8.872705330591e-01 8.859724305467e-01 8.843540780632e-01 8.824222764928e-01 8.801656134811e-01 8.775932255053e-01 8.747020555310e-01 8.714907415589e-01 8.679657782769e-01 8.641196833526e-01 8.599623925807e-01 8.554914735646e-01 8.507072882928e-01 8.456191549758e-01 8.402210118153e-01 8.345268478688e-01 8.285321076631e-01 8.222426976119e-01 8.156717239780e-01 8.088098891197e-01 8.016770725860e-01 7.942704430829e-01 7.865980486424e-01 7.786735006004e-01 7.704931927460e-01 7.620811608068e-01 7.534335563528e-01 7.445648564970e-01 7.354923412345e-01 7.262117849119e-01 7.167546240265e-01 7.071190552996e-01 6.973235045144e-01 6.873910850319e-01 6.773195740306e-01 6.671471824967e-01 6.568808278800e-01 6.465360250989e-01 6.361505448305e-01 6.257231759744e-01 6.152989487299e-01 6.048912270202e-01 5.945241123679e-01 5.842426472436e-01 5.740530683514e-01 5.640088144284e-01 5.541326909220e-01 5.444571112518e-01 5.350337711138e-01 5.258808978665e-01 5.170574787590e-01 5.085953411057e-01 5.005344492429e-01 4.929309936997e-01 4.858135048340e-01 4.792404845321e-01 4.732466232711e-01 4.678746784875e-01 4.631717713799e-01 4.591657488569e-01 4.559001903456e-01 4.533987038858e-01 4.516892130470e-01 4.507936422435e-01 4.507187568906e-01 4.514828382840e-01 4.530765990657e-01 4.555004041207e-01 4.587426736668e-01 4.627778924700e-01 4.675938593061e-01 4.731491913380e-01 4.794235060544e-01 4.863712591112e-01 4.939560348946e-01 5.021451208155e-01 5.108780775569e-01 5.201294401313e-01 5.298434530775e-01 5.399770855083e-01 5.504981502123e-01 5.613435500360e-01 5.724953003719e-01 5.838948008533e-01 5.955075355612e-01 6.073071791394e-01 6.192333308581e-01 6.312752619416e-01 6.433834874156e-01 6.555258869400e-01 6.676862237997e-01 6.798090835320e-01 6.918916220847e-01 7.038905534319e-01 7.157775084150e-01 7.275459753534e-01 7.391445545784e-01 7.505732203583e-01 7.617971116372e-01 7.727897438757e-01 7.835506207539e-01 7.940319484905e-01 8.042393451493e-01 8.141435165278e-01 8.237209781154e-01 8.329729690266e-01 8.418603644695e-01 8.503857500603e-01 8.585287941726e-01 8.662669328529e-01 8.736058841500e-01 8.805109007078e-01 8.869890591449e-01 8.930207494508e-01 8.985928827183e-01 9.037090091673e-01 9.083428585742e-01 9.125035928335e-01 9.161756413675e-01 9.193494238812e-01 9.220358600430e-01 9.242105914365e-01 9.258884279942e-01 9.270611077938e-01 9.277232488872e-01 9.278899520444e-01 9.275469017968e-01 9.267114173313e-01 9.253816952671e-01 9.235625031351e-01 9.212716787780e-01 9.185036313558e-01 9.152863607089e-01 9.116238865789e-01 9.075318608595e-01 9.030363636170e-01 8.981411410970e-01 8.928863149489e-01 8.872813888472e-01 8.813572771435e-01 8.751499722161e-01 8.686739002152e-01 8.619840850331e-01 8.551008444691e-01 8.480684958693e-01 8.409372484895e-01 8.337315817373e-01 8.265241913494e-01 8.193447709389e-01 8.122512799173e-01 8.053095001851e-01 7.985510773134e-01 7.920631607887e-01 7.858845096751e-01 7.800788652234e-01 7.747224195580e-01 7.698497006667e-01 7.655437630935e-01 7.618482525728e-01 7.588166689426e-01 7.565157135171e-01 7.549699237542e-01 7.542419529575e-01 7.543577427498e-01 7.553418866821e-01 7.572307832728e-01 7.600198906652e-01 7.637316066611e-01 7.683529958940e-01 7.738734673809e-01 7.802817510527e-01 7.875400525016e-01 7.956259528312e-01 8.044905403346e-01 8.140909854492e-01 8.243765674726e-01 8.352847019995e-01 8.467661866846e-01 8.587439584788e-01 8.711661191516e-01 8.839576438599e-01 8.970485729648e-01 9.103848255738e-01 9.238786323466e-01 9.374807029206e-01 9.511137901755e-01 9.647106733724e-01 9.782220853035e-01 9.915639930764e-01 1.004699304496e+00 1.017554297356e+00 1.030075248175e+00 1.042226041865e+00 1.053931123571e+00 1.065165819360e+00 1.075878556452e+00 1.086016565471e+00 1.095567817773e+00 1.104468432828e+00 1.112708850624e+00 1.120254424458e+00 1.127071081595e+00 1.133162583542e+00 1.138482897617e+00 1.143039258746e+00 1.146819046487e+00 1.149803375648e+00 1.152014995939e+00 1.153431176618e+00 1.154074102057e+00 1.153954852918e+00 1.153074506511e+00 1.151476074119e+00 1.149157056453e+00 1.146160992734e+00 1.142518305910e+00 1.138250628728e+00 1.133420767308e+00 1.128046527895e+00 1.122190494658e+00 1.115899966003e+00 1.109214387678e+00 1.102212672974e+00 1.094925839367e+00 1.087432975454e+00 1.079787247777e+00 1.072040515188e+00 1.064276854351e+00 1.056529166386e+00 1.048879463211e+00 1.041378328865e+00 1.034069163102e+00 1.027030559836e+00 1.020280832410e+00 1.013881438935e+00 1.007868017392e+00 1.002256425203e+00 9.970992941033e-01 9.923831535403e-01 9.881383361751e-01 9.843641485087e-01 9.810416035272e-01 9.781826715034e-01 9.757399553462e-01 9.737063874136e-01 9.720442201770e-01 9.707017090461e-01 9.696614722526e-01 9.688457576309e-01 9.682270874208e-01 9.677454493455e-01 9.673369935341e-01 9.669699726220e-01 9.665644820453e-01 9.660916454223e-01 9.654932474695e-01 9.647148967848e-01 9.637397196785e-01 9.625004084715e-01 9.609897624097e-01 9.591734214355e-01 9.570221878492e-01 9.545476237078e-01 9.517136142199e-01 9.485433495445e-01 9.450368792072e-01 9.411995467862e-01 9.370736341110e-01 9.326614405326e-01 9.280172628810e-01 9.231700391832e-01 9.181591467195e-01 9.130517018757e-01 9.078728566549e-01 9.027011297596e-01 8.975803154866e-01 8.925641032890e-01 8.877266685723e-01 8.830962691963e-01 8.787480145955e-01 8.747158751150e-01 8.710408397095e-01 8.677754212536e-01 8.649229643420e-01 8.625299609957e-01 8.605932942936e-01 8.591171458388e-01 8.581130101540e-01 8.575451590365e-01 8.574155021656e-01 8.576779543786e-01 8.583046087430e-01 8.592641956882e-01 8.604915544594e-01 8.619644571738e-01 8.636131634611e-01 8.653969803012e-01 8.672762402246e-01 8.691806838701e-01 8.710998073203e-01 8.729669798208e-01 8.747633601077e-01 8.764678810230e-01 8.780380682769e-01 8.794936657951e-01 8.808019431722e-01 8.819815384366e-01 8.830483438484e-01 8.839980590583e-01 8.848905631574e-01 8.857284636228e-01 8.865661883794e-01 8.874552275330e-01 8.884198032269e-01 8.895434644936e-01 8.908535526514e-01 8.924170518913e-01 8.942933422323e-01 8.965123555345e-01 8.991529910784e-01 9.022267979973e-01 9.057910581251e-01 9.098745594093e-01 9.144805464403e-01 9.196560325820e-01 9.253731654058e-01 9.316488173274e-01 9.384696543716e-01 9.457922347515e-01 9.536253762720e-01 9.618965784922e-01 9.705829170791e-01 9.796410042990e-01 9.889933819484e-01 9.986213754769e-01 1.008433918876e+00 1.018394389028e+00 1.028444352383e+00 1.038504623308e+00 1.048556321895e+00 1.058512259267e+00 1.068341590996e+00 1.078003451612e+00 1.087431124390e+00 1.096623719908e+00 1.105517261791e+00 1.114102580928e+00 1.122361094281e+00 1.130253248094e+00 1.137797167142e+00 1.144956348963e+00 1.151740874400e+00 1.158152922347e+00 1.164172893305e+00 1.169836308572e+00 1.175117589324e+00 1.180038781438e+00 1.184608929313e+00 1.188812017156e+00 1.192679473544e+00 1.196184310299e+00 1.199341387971e+00 1.202147283039e+00 1.204573637999e+00 1.206638853156e+00 1.208298571636e+00 1.209554522065e+00 1.210385376484e+00 1.210754237330e+00 1.210670660639e+00 1.210085871728e+00 1.209005938652e+00 1.207417625035e+00 1.205302630223e+00 1.202698279050e+00 1.199584950529e+00 1.196014336034e+00 1.192020799054e+00 1.187639108478e+00 1.182966548745e+00 1.178038826810e+00 1.172969105006e+00 1.167844828343e+00 1.162743057037e+00 1.157796555481e+00 1.153058593894e+00 1.148638601308e+00 1.144605129665e+00 1.140986588899e+00 1.137845961545e+00 1.135149117400e+00 1.132889572269e+00 1.131010927998e+00 1.129403272944e+00 1.127992951178e+00 1.126607695862e+00 1.125118253158e+00 1.123364617606e+00 1.121160923437e+00 1.118386121018e+00 1.114859466787e+00 1.110482866350e+00 1.105161815794e+00 1.098816381890e+00 1.091461003761e+00 1.083084687161e+00 1.073773230062e+00 1.063635910008e+00 1.052797998221e+00 1.041474181679e+00 1.029839320361e+00 1.018136346765e+00 1.006593410830e+00 9.954165960529e-01 9.848378036869e-01 9.749991018494e-01 9.660590750535e-01 9.581028825001e-01 9.511575710997e-01 9.452492150226e-01 9.403080734733e-01 9.362881231091e-01 9.331015383261e-01 9.306530722430e-01 9.289032488943e-01 9.277794130748e-01 9.273014350075e-01 9.274935411100e-01 9.284244483996e-01 9.302320668695e-01 9.330171559041e-01 9.369531394670e-01 9.421616946987e-01 9.487387520426e-01 9.567673159469e-01 9.662081423444e-01 9.770158766545e-01 9.890290795007e-01 1.002023622090e+00 1.015755151914e+00 1.029879667338e+00 1.044103221118e+00 1.058089881241e+00 1.071534541232e+00 1.084212551930e+00 1.095893201636e+00 1.106477929879e+00 1.115892735212e+00 1.124140911471e+00 1.131313696014e+00 1.137491293491e+00 1.142843156035e+00 1.147510521863e+00 1.151625882182e+00 1.155328426973e+00 1.158660428090e+00 1.161671212604e+00 1.164319118280e+00 1.166527259012e+00 1.168205726570e+00 1.169201700681e+00 1.169416017968e+00 1.168728383701e+00 1.167069168702e+00 1.164438714238e+00 1.160844401526e+00 1.156407750004e+00 1.151248585530e+00 1.145535101594e+00 1.139468878590e+00 1.133189332937e+00 1.126863119951e+00 1.120564711501e+00 1.114321379419e+00 1.108122136663e+00 1.101851293426e+00 1.095418753168e+00 1.088672682943e+00 1.081486115592e+00 1.073790255102e+00 1.065517841213e+00 1.056724131212e+00 1.047489006339e+00 1.037953876285e+00 1.028321837713e+00 1.018757116469e+00 1.009455390656e+00 1.000525409876e+00 9.920213771782e-01 9.839387154600e-01 9.761634963900e-01 9.685838605807e-01 9.610256302477e-01 9.533576700283e-01 9.455165427751e-01 9.374896856896e-01 9.294225908624e-01 9.215249179080e-01 9.141231752007e-01 9.076087068351e-01 9.023456914142e-01 8.987144845856e-01 8.969440627426e-01 8.971669367635e-01 8.993740182184e-01 9.033812128167e-01 9.089577079936e-01 9.157567810206e-01 9.234650137904e-01 9.318010041636e-01 9.405320090230e-01 9.495597667801e-01 9.588110611934e-01 9.683056560472e-01 9.780729142250e-01 9.880973671218e-01 9.983489914594e-01 1.008663274013e+00 1.018823348082e+00 1.028515887074e+00 1.037352867903e+00 1.044974321989e+00 1.050976912842e+00 1.055059800467e+00 1.056992199400e+00 1.056611544029e+00 1.053911731819e+00 1.048916908845e+00 1.041764192231e+00 1.032639505659e+00 1.021735363434e+00 1.008118220914e+00 9.886808575560e-01 9.717929956322e-01 9.629768850636e-01 9.595854018026e-01 9.534324666679e-01 9.386495174046e-01 9.171080415943e-01 8.969517334916e-01 8.852889759652e-01 8.813533435340e-01 8.773261665813e-01 8.660833291347e-01 8.479115016049e-01 8.303637902380e-01 8.214145507299e-01 8.217209607619e-01 8.240177255173e-01 8.204859036526e-01 8.102728608882e-01 8.002934818245e-01 7.987784370081e-01 8.071656574391e-01 8.186507267556e-01 8.250514099920e-01 8.245682299206e-01 8.232538357330e-01 8.291221511360e-01 8.441213247225e-01 8.620829584530e-01 8.747813502092e-01 8.795873328627e-01 8.816606448647e-01 8.889740365116e-01 9.044379399674e-01 9.229209224687e-01 9.362043189143e-01 9.405687468346e-01 9.399968226259e-01 9.424462133046e-01 9.521849196031e-01 9.655466437171e-01 9.745195873554e-01 9.742927612600e-01 9.676416260056e-01 9.625741271769e-01 9.649329820799e-01 9.726930287482e-01 9.779799136947e-01 9.745962612495e-01 9.637028202519e-01 9.528982952165e-01 9.493144976073e-01 9.526468901276e-01 9.553923682064e-01 9.500882073843e-01 9.361864974903e-01 9.206463483937e-01 9.117383789822e-01 9.111151123084e-01 9.121760214105e-01 9.067288617603e-01 8.929965059823e-01 8.776545245293e-01 8.702135405237e-01 8.741238517058e-01 8.834805604113e-01 8.892455973013e-01 8.882347965603e-01 8.862244717424e-01 8.926178544769e-01 9.110582183220e-01 9.352866048469e-01 9.548374242383e-01 9.644800340490e-01 9.687917294138e-01 9.748027044455e-01 9.497077530604e-01 8.854771855071e-01 8.491183927528e-01 8.996472832239e-01 9.736853144616e-01 9.830908715560e-01 9.195133505545e-01 8.634213740572e-01 8.966088163377e-01 9.803390942528e-01 1.018371240141e+00 9.804367124673e-01 9.266219035004e-01 9.400491566205e-01 1.008823066991e+00 1.045854642332e+00 1.008704399474e+00 9.452228442973e-01 9.434951970081e-01 1.008532138823e+00 1.052651407169e+00 1.018357215019e+00 9.405019074578e-01 9.122875798854e-01 9.596770360092e-01 9.965343252479e-01 9.508477266651e-01 8.526767672485e-01 8.194377050084e-01 8.998530231644e-01 9.836196889307e-01 9.671177290339e-01 8.591580967128e-01 7.826334710959e-01 8.428684150329e-01 9.525982322291e-01 9.821290008323e-01 9.143509441033e-01 8.505068042009e-01 8.971490263568e-01 9.979486328381e-01 1.028575979326e+00 9.570576002262e-01 8.746698553214e-01 9.060360132787e-01 1.018402482963e+00 1.078091990966e+00 1.031246852099e+00 9.454971751561e-01 9.410453253214e-01 1.021198317785e+00 1.070092318370e+00 1.024941265294e+00 9.451900172987e-01 9.516500508984e-01 1.047592771480e+00 1.107957103992e+00 1.054671178038e+00 9.330266702885e-01 8.819919326651e-01 9.577358203057e-01 1.039565163458e+00 1.023184923366e+00 9.298831264665e-01 8.784716355464e-01 9.313803813715e-01 9.919837840739e-01 9.618656896529e-01 8.631294478047e-01 8.260944890468e-01 9.138115139055e-01 1.006628056571e+00 9.897686885866e-01 8.720680864055e-01 7.842455612798e-01 8.362610523011e-01 9.330521785098e-01 9.421210022275e-01 8.570171573130e-01 7.954425161051e-01 8.544934040404e-01 9.454202535079e-01 9.444453013072e-01 8.488109392941e-01 7.903607162927e-01 8.797896148970e-01 1.010527026927e+00 1.037161103242e+00 9.355902665641e-01 8.169666246628e-01 8.328509517044e-01 9.808506587922e-01
 5.881516439109e-01 5.864392646477e-01 5.855075454756e-01 5.848044898289e-01 5.834230132745e-01 5.813681857679e-01 5.795726619213e-01 5.785877159990e-01 5.777865584716e-01 5.762619842039e-01 5.741020736588e-01 5.722396210384e-01 5.711472094159e-01 5.702086620822e-01 5.685830135303e-01 5.663420986833e-01 5.643772820793e-01 5.631894073383e-01 5.621732056912e-01 5.604419899939e-01 5.580791475879e-01 5.560372994633e-01 5.547830166330e-01 5.536345191304e-01 5.517414971163e-01 5.492750187787e-01 5.471661884603e-01 5.458101443890e-01 5.445374526372e-01 5.425381730802e-01 5.399804829128e-01 5.377848991412e-01 5.363501493749e-01 5.349760496873e-01 5.328503219332e-01 5.301926156690e-01 5.279334932394e-01 5.263891000817e-01 5.248337193008e-01 5.225370290495e-01 5.197811726136e-01 5.174633143249e-01 5.158517407864e-01 5.142001229221e-01 5.117801503248e-01 5.089136006718e-01 5.065419286790e-01 5.049095961192e-01 5.032118921902e-01 5.007285566355e-01 4.978083383254e-01 4.953540243948e-01 4.935775387814e-01 4.917355702630e-01 4.891809005652e-01 4.862279055273e-01 4.836838966944e-01 4.817083590336e-01 4.796191136712e-01 4.768842842865e-01 4.738718551396e-01 4.712853140615e-01 4.691622750917e-01 4.668468577201e-01 4.639456701052e-01 4.608641587729e-01 4.582345626018e-01 4.560395064985e-01 4.536380453223e-01 4.506621318554e-01 4.475192401999e-01 4.448178763685e-01 4.425403653357e-01 4.400929516579e-01 4.371233213056e-01 4.339551945939e-01 4.311255413508e-01 4.286890371743e-01 4.261783498408e-01 4.232368392145e-01 4.200543574689e-01 4.170781942598e-01 4.144226843254e-01 4.117703474878e-01 4.088173272744e-01 4.056310066443e-01 4.025148712530e-01 3.996157504533e-01 3.967757693201e-01 3.937639065435e-01 3.905621996177e-01 3.873443298403e-01 3.842345129435e-01 3.811853631678e-01 3.780713991794e-01 3.748465631306e-01 3.715641202276e-01 3.682978905030e-01 3.650677973271e-01 3.618392094383e-01 3.585732620887e-01 3.552529616440e-01 3.518886155367e-01 3.485115641181e-01 3.451613729507e-01 3.418374897775e-01 3.384852947796e-01 3.350540092865e-01 3.315619281003e-01 3.280876616254e-01 3.246789570781e-01 3.212853724048e-01 3.178100508879e-01 3.142312216913e-01 3.106353984263e-01 3.071145738011e-01 3.036574196988e-01 3.001540451894e-01 2.965321341572e-01 2.928440601320e-01 2.892014845995e-01 2.856483341562e-01 2.821085239647e-01 2.784839416922e-01 2.747588509754e-01 2.710167114259e-01 2.673401322461e-01 2.637243692080e-01 2.600936565317e-01 2.563827400723e-01 2.525943213178e-01 2.487998388289e-01 2.450643777390e-01 2.413831564051e-01 2.376848560253e-01 2.339061423742e-01 2.300479629438e-01 2.261867933876e-01 2.224052038658e-01 2.186867206636e-01 2.149312901970e-01 2.110718968127e-01 2.071457747748e-01 2.032586221967e-01 1.994663477436e-01 1.957086235370e-01 1.918774153999e-01 1.879567791690e-01 1.840270549455e-01 1.801636937028e-01 1.763607810681e-01 1.725493241305e-01 1.686840442508e-01 1.647880990704e-01 1.609151083236e-01 1.570791998173e-01 1.532664483542e-01 1.494674176888e-01 1.456713445470e-01 1.418713802461e-01 1.380748655453e-01 1.343010401836e-01 1.305737140929e-01 1.268994733226e-01 1.232475430179e-01 1.195925403692e-01 1.159588830316e-01 1.123870762340e-01 1.088911683749e-01 1.054591804824e-01 1.020692768074e-01 9.872884730605e-02 9.546784972587e-02 9.230900584841e-02 8.925485779610e-02 8.631081680473e-02 8.348601970874e-02 8.079467947199e-02 7.825597566653e-02 7.589088041923e-02 7.371725127924e-02 7.175283870130e-02 7.001243099426e-02 6.851468827065e-02 6.728208424150e-02 6.633117654224e-02 6.567251028249e-02 6.531736594024e-02 6.527330783828e-02 6.554061313040e-02 6.611655492039e-02 6.699746922160e-02 6.817442241317e-02 6.962853618808e-02 7.133780939636e-02 7.328833125894e-02 7.547143974323e-02 7.786789316445e-02 8.045127135024e-02 8.319803353286e-02 8.609736550358e-02 8.914502295318e-02 9.232527525462e-02 9.561423244175e-02 9.900007822558e-02 1.024789432402e-01 1.060463516790e-01 1.096922805654e-01 1.134029702546e-01 1.171694765964e-01 1.209917561290e-01 1.248680522116e-01 1.287904532650e-01 1.327527548459e-01 1.367493537076e-01 1.407788651800e-01 1.448393692316e-01 1.489267544349e-01 1.530385795770e-01 1.571732379722e-01 1.613273746936e-01 1.654988008504e-01 1.696853492167e-01 1.738872764323e-01 1.781027282155e-01 1.823296816450e-01 1.865649515813e-01 1.908070192468e-01 1.950593087508e-01 1.993202177362e-01 2.035823997773e-01 2.078487779484e-01 2.121189936067e-01 2.163946118357e-01 2.206711407763e-01 2.249449518654e-01 2.292173876604e-01 2.334929477886e-01 2.377669905759e-01 2.420364302539e-01 2.463010726135e-01 2.505629684847e-01 2.548220765583e-01 2.590755130221e-01 2.633203840361e-01 2.675600401506e-01 2.717935760607e-01 2.760189194011e-01 2.802334831288e-01 2.844402719209e-01 2.886392481001e-01 2.928292409644e-01 2.970081372469e-01 3.011735433758e-01 3.053284436362e-01 3.094746847126e-01 3.136067605100e-01 3.177241023235e-01 3.218293612013e-01 3.259207462229e-01 3.299984784263e-01 3.340618726110e-01 3.381087577286e-01 3.421408213945e-01 3.461572477644e-01 3.501558833814e-01 3.541375622169e-01 3.581040614932e-01 3.620500042713e-01 3.659782625417e-01 3.698862381371e-01 3.737770102170e-01 3.776493990478e-01 3.815005471816e-01 3.853288809615e-01 3.891372951898e-01 3.929226945520e-01 3.966878880640e-01 4.004312997061e-01 4.041504654808e-01 4.078461240741e-01 4.115187318959e-01 4.151660501820e-01 4.187900763821e-01 4.223899662838e-01 4.259623038465e-01 4.295097040262e-01 4.330310992332e-01 4.365257491384e-01 4.399929806241e-01 4.434327550020e-01 4.468446635294e-01 4.502288997952e-01 4.535846839408e-01 4.569101785219e-01 4.602077979601e-01 4.634737497136e-01 4.667088798481e-01 4.699143257999e-01 4.730879407626e-01 4.762305850071e-01 4.793418910864e-01 4.824182645980e-01 4.854650498068e-01 4.884771841448e-01 4.914548612291e-01 4.943997401279e-01 4.973098304273e-01 5.001844962038e-01 5.030249297334e-01 5.058292461901e-01 5.085981097854e-01 5.113305326212e-01 5.140252216230e-01 5.166834824600e-01 5.193048101712e-01 5.218869118653e-01 5.244314104985e-01 5.269376715079e-01 5.294038653221e-01 5.318319080329e-01 5.342199219774e-01 5.365679484039e-01 5.388758844626e-01 5.411420070352e-01 5.433676357918e-01 5.455523623205e-01 5.476926477984e-01 5.497929206128e-01 5.518507883939e-01 5.538649093676e-01 5.558377888508e-01 5.577649903555e-01 5.596483514468e-01 5.614880341605e-01 5.632847461681e-01 5.650375044695e-01 5.667448226709e-01 5.684055867970e-01 5.700203871739e-01 5.715907290981e-01 5.731154016463e-01 5.745956887275e-01 5.760273336984e-01 5.774111210260e-01 5.787473035187e-01 5.800352123032e-01 5.812782662013e-01 5.824739330355e-01 5.836190512605e-01 5.847157676241e-01 5.857618058713e-01 5.867603452303e-01 5.877124307681e-01 5.886144759913e-01 5.894657945535e-01 5.902672895561e-01 5.910183213607e-01 5.917219403642e-01 5.923764782142e-01 5.929806630918e-01 5.935331895115e-01 5.940354039213e-01 5.944881854326e-01 5.948921649874e-01 5.952453675828e-01 5.955467096030e-01 5.957961792068e-01 5.959965740598e-01 5.961488861755e-01 5.962497746770e-01 5.962988151889e-01 5.962968526545e-01 5.962435928381e-01 5.961432155839e-01 5.959923833081e-01 5.957908988858e-01 5.955393042105e-01 5.952362287208e-01 5.948845163788e-01 5.944844601686e-01 5.940350396957e-01 5.935367305288e-01 5.929887723149e-01 5.923897737397e-01 5.917440019268e-01 5.910493487230e-01 5.903087662684e-01 5.895209307740e-01 5.886817093786e-01 5.877964160527e-01 5.868640997656e-01 5.858860126823e-01 5.848651745894e-01 5.837954972636e-01 5.826797778540e-01 5.815222153827e-01 5.803204639955e-01 5.790770873686e-01 5.777902395751e-01 5.764587776337e-01 5.750898779453e-01 5.736786560017e-01 5.722303901608e-01 5.707401840999e-01 5.692111503854e-01 5.676466783047e-01 5.660451347233e-01 5.644101110839e-01 5.627396340090e-01 5.610315227865e-01 5.592941616253e-01 5.575249420341e-01 5.557254304696e-01 5.539004870889e-01 5.520421692307e-01 5.501594498946e-01 5.482513092144e-01 5.463190054387e-01 5.443682699875e-01 5.423925706398e-01 5.403984966220e-01 5.383873532730e-01 5.363579023509e-01 5.343191681807e-01 5.322642668394e-01 5.301984831280e-01 5.281257984592e-01 5.260426130698e-01 5.239598726837e-01 5.218716569512e-01 5.197812609267e-01 5.176954993385e-01 5.156081237804e-01 5.135322573085e-01 5.114638250907e-01 5.094043315115e-01 5.073611231787e-01 5.053286487297e-01 5.033195787190e-01 5.013306940455e-01 4.993639340773e-01 4.974280129923e-01 4.955154959831e-01 4.936408381020e-01 4.918009337461e-01 4.899965722589e-01 4.882405467402e-01 4.865228093130e-01 4.848556884644e-01 4.832403917287e-01 4.816751078395e-01 4.801758203233e-01 4.787313278012e-01 4.773540870470e-01 4.760455565659e-01 4.748032980238e-01 4.736428670214e-01 4.725567234043e-01 4.715522855239e-01 4.706342542098e-01 4.697998128951e-01 4.690619161321e-01 4.684179342115e-01 4.678707343779e-01 4.674271489974e-01 4.670815204004e-01 4.668496767584e-01 4.667261202582e-01 4.667135395632e-01 4.668199073989e-01 4.670392367899e-01 4.673834845400e-01 4.678505323373e-01 4.684392023343e-01 4.691615233669e-01 4.700058046078e-01 4.709846999410e-01 4.720967829534e-01 4.733373595621e-01 4.747208218795e-01 4.762327463101e-01 4.778857066388e-01 4.796772449223e-01 4.816014486816e-01 4.836713875138e-01 4.858737624877e-01 4.882158152949e-01 4.906985181777e-01 4.933121881508e-01 4.960735648320e-01 4.989624334475e-01 5.019893712378e-01 5.051560137789e-01 5.084439896099e-01 5.118773038922e-01 5.154304466637e-01 5.191155542499e-01 5.229320428478e-01 5.268629504326e-01 5.309295267796e-01 5.351061882859e-01 5.394049543552e-01 5.438249539615e-01 5.483469856517e-01 5.529944836260e-01 5.577379639925e-01 5.625928050923e-01 5.675551352933e-01 5.726063850622e-01 5.777682924166e-01 5.830147117614e-01 5.883575983737e-01 5.937926032582e-01 5.993039234909e-01 6.049108802456e-01 6.105863334916e-01 6.163440175324e-01 6.221776728565e-01 6.280728753814e-01 6.340481887945e-01 6.400767052363e-01 6.461729040949e-01 6.523296050530e-01 6.585332730572e-01 6.648001994700e-01 6.711070576852e-01 6.774644590367e-01 6.838666216146e-01 6.903001315474e-01 6.967821256161e-01 7.032897948218e-01 7.098312447522e-01 7.164038792133e-01 7.229941641929e-01 7.296140414026e-01 7.362472668294e-01 7.428997126607e-01 7.495661080723e-01 7.562374363949e-01 7.629222594770e-01 7.696075437551e-01 7.762963136550e-01 7.829848520380e-01 7.896663304118e-01 7.963442992373e-01 8.030105014728e-01 8.096633265225e-01 8.163026570105e-01 8.229228998781e-01 8.295232176275e-01 8.361003185175e-01 8.426502054933e-01 8.491722847518e-01 8.556631319591e-01 8.621182363870e-01 8.685379384155e-01 8.749163106314e-01 8.812533612208e-01 8.875469093914e-01 8.937913207480e-01 8.999877666640e-01 9.061303912404e-01 9.122169945415e-01 9.182506201097e-01 9.242194654109e-01 9.301280755440e-01 9.359716133001e-01 9.417454344442e-01 9.474542796851e-01 9.530852068094e-01 9.586445490147e-01 9.641270687394e-01 9.695265597516e-01 9.748505074510e-01 9.800834553319e-01 9.852345336019e-01 9.902963999079e-01 9.952617575475e-01 1.000141500399e+00 1.004918766719e+00 1.009601845219e+00 1.014187088070e+00 1.018663064480e+00 1.023043764899e+00 1.027309293188e+00 1.031469977746e+00 1.035522853086e+00 1.039453652118e+00 1.043280108282e+00 1.046981843346e+00 1.050567308429e+00 1.054036243513e+00 1.057371085979e+00 1.060594643816e+00 1.063682183456e+00 1.066642007426e+00 1.069478476154e+00 1.072170126238e+00 1.074740944510e+00 1.077167364665e+00 1.079455545165e+00 1.081615474627e+00 1.083619349767e+00 1.085493110105e+00 1.087217750228e+00 1.088794108900e+00 1.090233847040e+00 1.091510002825e+00 1.092649205920e+00 1.093631823331e+00 1.094457686082e+00 1.095142722606e+00 1.095656423228e+00 1.096026610632e+00 1.096235785241e+00 1.096278782114e+00 1.096177473078e+00 1.095899666224e+00 1.095470951836e+00 1.094878387650e+00 1.094114240661e+00 1.093200762532e+00 1.092108055547e+00 1.090858403528e+00 1.089445525639e+00 1.087853256068e+00 1.086110278915e+00 1.084186866174e+00 1.082101093722e+00 1.079852309600e+00 1.077421498931e+00 1.074839296779e+00 1.072076191533e+00 1.069147866989e+00 1.066058525881e+00 1.062787676202e+00 1.059364393767e+00 1.055762186132e+00 1.051996705185e+00 1.048070554455e+00 1.043965834779e+00 1.039710578922e+00 1.035280994186e+00 1.030689100660e+00 1.025943721913e+00 1.021023915507e+00 1.015956704429e+00 1.010723804381e+00 1.005331976757e+00 9.997952960443e-01 9.940914554858e-01 9.882467075576e-01 9.822475150363e-01 9.760976962947e-01 9.698115127989e-01 9.633717534466e-01 9.567980389146e-01 9.500861796092e-01 9.432342094947e-01 9.362594152104e-01 9.291462000410e-01 9.219139240155e-01 9.145602237223e-01 9.070830767149e-01 8.994994203840e-01 8.918000904845e-01 8.839968365958e-01 8.760954936351e-01 8.680925927809e-01 8.600050498319e-01 8.518267502328e-01 8.435707935688e-01 8.352421150132e-01 8.268408731703e-01 8.183811721067e-01 8.098663435454e-01 8.013004133862e-01 7.926976506999e-01 7.840582719114e-01 7.753956535151e-01 7.667160095361e-01 7.580257677309e-01 7.493389096515e-01 7.406608011817e-01 7.320009505680e-01 7.233745499442e-01 7.147849344046e-01 7.062496997921e-01 6.977767595839e-01 6.893760288334e-01 6.810673645621e-01 6.728538685733e-01 6.647539852316e-01 6.567816848690e-01 6.489455145950e-01 6.412679088089e-01 6.337547615074e-01 6.264261869412e-01 6.192991935956e-01 6.123796452808e-01 6.056954010462e-01 5.992516543665e-01 5.930671992983e-01 5.871625384877e-01 5.815425220475e-01 5.762349932351e-01 5.712457217805e-01 5.665895435650e-01 5.622885466302e-01 5.583405519332e-01 5.547737237424e-01 5.515900836699e-01 5.487986573287e-01 5.464193683948e-01 5.444426846115e-01 5.428926298686e-01 5.417632682865e-01 5.410578363995e-01 5.407892976025e-01 5.409393092633e-01 5.415240417391e-01 5.425304325656e-01 5.439525461765e-01 5.457959245008e-01 5.480359069747e-01 5.506776229738e-01 5.537046727051e-01 5.571013328745e-01 5.608667144403e-01 5.649711926610e-01 5.694135056030e-01 5.741731107581e-01 5.792299617391e-01 5.845781126632e-01 5.901880356754e-01 5.960529428959e-01 6.021515292222e-01 6.084617112258e-01 6.149775576481e-01 6.216677999407e-01 6.285252252217e-01 6.355296662514e-01 6.426603850702e-01 6.499087677131e-01 6.572500917773e-01 6.646734493474e-01 6.721620893257e-01 6.796972344888e-01 6.872699873051e-01 6.948576352323e-01 7.024535915728e-01 7.100395638435e-01 7.176021815163e-01 7.251310904646e-01 7.326093804435e-01 7.400283407289e-01 7.473726585750e-01 7.546324058916e-01 7.617962628313e-01 7.688505568845e-01 7.757890394425e-01 7.825980121255e-01 7.892686064551e-01 7.957907461260e-01 8.021537004820e-01 8.083535665570e-01 8.143719096952e-01 8.202101866113e-01 8.258540525483e-01 8.312960052784e-01 8.365327406240e-01 8.415484303183e-01 8.463475870734e-01 8.509119546932e-01 8.552396695318e-01 8.593296588559e-01 8.631632530877e-01 8.667462094670e-01 8.700684590375e-01 8.731216819288e-01 8.759079464735e-01 8.784128831922e-01 8.806418147154e-01 8.825852438747e-01 8.842360095480e-01 8.856004111828e-01 8.866616912610e-01 8.874280588971e-01 8.878901709653e-01 8.880442967818e-01 8.878954010542e-01 8.874302373392e-01 8.866575517627e-01 8.855704243810e-01 8.841648608266e-01 8.824483076752e-01 8.804104634659e-01 8.780578355228e-01 8.753868051097e-01 8.723959026293e-01 8.690935451340e-01 8.654679150998e-01 8.615325031420e-01 8.572810516306e-01 8.527176875548e-01 8.478483513841e-01 8.426668549669e-01 8.371867090558e-01 8.314033604850e-01 8.253226662514e-01 8.189524233436e-01 8.122875357805e-01 8.053483515231e-01 7.981265295396e-01 7.906338442698e-01 7.828825609812e-01 7.748652462339e-01 7.666071916627e-01 7.581028776566e-01 7.493649504813e-01 7.404115355740e-01 7.312352712805e-01 7.218679932982e-01 7.123067110921e-01 7.025669374115e-01 6.926727790305e-01 6.826196205959e-01 6.724417109801e-01 6.621446226583e-01 6.517456387609e-01 6.412751759393e-01 6.307334796131e-01 6.201635379663e-01 6.095763362094e-01 5.989937002913e-01 5.884561621482e-01 5.779698345355e-01 5.675844078288e-01 5.573200159876e-01 5.472066924674e-01 5.372942243107e-01 5.275986094917e-01 5.181754715283e-01 5.090579160080e-01 5.002818528942e-01 4.919045718955e-01 4.839529650682e-01 4.764853692230e-01 4.695397857407e-01 4.631584304694e-01 4.573962148843e-01 4.522793815643e-01 4.478612284807e-01 4.441728675460e-01 4.412442312423e-01 4.391115136187e-01 4.377856415002e-01 4.372942741702e-01 4.376374520807e-01 4.388260028576e-01 4.408524866083e-01 4.437035397844e-01 4.473727141163e-01 4.518239257743e-01 4.570402264078e-01 4.629843665899e-01 4.696165590314e-01 4.769062762997e-01 4.847985381269e-01 4.932653811397e-01 5.022492577805e-01 5.117102782934e-01 5.216117664998e-01 5.318905332841e-01 5.425244153108e-01 5.534549737001e-01 5.646451911859e-01 5.760643884756e-01 5.876533985930e-01 5.994003383923e-01 6.112505614165e-01 6.231736295821e-01 6.351508234541e-01 6.471237577992e-01 6.590901944316e-01 6.710040126852e-01 6.828368147649e-01 6.945795494069e-01 7.061796958853e-01 7.176401104085e-01 7.289209327121e-01 7.399983823762e-01 7.508698784032e-01 7.614865782523e-01 7.718541977183e-01 7.819398101574e-01 7.917224667312e-01 8.012024855641e-01 8.103373997098e-01 8.191351275796e-01 8.275695200565e-01 8.356210872396e-01 8.432927393822e-01 8.505502928009e-01 8.573989206958e-01 8.638205214984e-01 8.697969010698e-01 8.753357049867e-01 8.804064782483e-01 8.850197057660e-01 8.891579320295e-01 8.928127753237e-01 8.959909952666e-01 8.986697457109e-01 9.008613489122e-01 9.025556995383e-01 9.037469737034e-01 9.044483245590e-01 9.046422453721e-01 9.043467639087e-01 9.035564003968e-01 9.022755196240e-01 9.005192041764e-01 8.982827303603e-01 8.955854519863e-01 8.924322181486e-01 8.888363944554e-01 8.848188058113e-01 8.803824577459e-01 8.755627094919e-01 8.703677125878e-01 8.648241668063e-01 8.589643967638e-01 8.527989193710e-01 8.463795738962e-01 8.397227215263e-01 8.328671522115e-01 8.258611175983e-01 8.187251945731e-01 8.115270546315e-01 8.042945481804e-01 7.970820797158e-01 7.899509321350e-01 7.829327108796e-01 7.761098195156e-01 7.695204897419e-01 7.632292222453e-01 7.573081883800e-01 7.517944609142e-01 7.467761921985e-01 7.422964027462e-01 7.384150592988e-01 7.352049489735e-01 7.326947684544e-01 7.309559262294e-01 7.300215608883e-01 7.299274526459e-01 7.307213873632e-01 7.324063625820e-01 7.350188660708e-01 7.385588894623e-01 7.430239128934e-01 7.484161744828e-01 7.547069988077e-01 7.618845628621e-01 7.699061674113e-01 7.787387419891e-01 7.883390733068e-01 7.986487494634e-01 8.096246756598e-01 8.211954335170e-01 8.333090373381e-01 8.458959727730e-01 8.588879851244e-01 8.722266623834e-01 8.858285745574e-01 8.996429759489e-01 9.135898842935e-01 9.276042852797e-01 9.416328300456e-01 9.555899319240e-01 9.694357674401e-01 9.830961198323e-01 9.965118465246e-01 1.009641472763e+00 1.022410118213e+00 1.034787507702e+00 1.046711966196e+00 1.058137091901e+00 1.069038681832e+00 1.079350390696e+00 1.089058279679e+00 1.098121312037e+00 1.106499112618e+00 1.114188515565e+00 1.121138874295e+00 1.127351370936e+00 1.132802702297e+00 1.137471878049e+00 1.141372580950e+00 1.144472104296e+00 1.146790968360e+00 1.148325486318e+00 1.149072408177e+00 1.149064288730e+00 1.148293416111e+00 1.146793043204e+00 1.144584250077e+00 1.141685002356e+00 1.138144898975e+00 1.133977325093e+00 1.129238194699e+00 1.123963863360e+00 1.118193096932e+00 1.111994451968e+00 1.105396257223e+00 1.098472431106e+00 1.091273471911e+00 1.083850888837e+00 1.076284955317e+00 1.068613495458e+00 1.060919329857e+00 1.053253740145e+00 1.045671503612e+00 1.038254049967e+00 1.031026885488e+00 1.024069234103e+00 1.017421344849e+00 1.011118147103e+00 1.005223371813e+00 9.997401591703e-01 9.947196413892e-01 9.901713838864e-01 9.860973348933e-01 9.825280419860e-01 9.794290439676e-01 9.768118630693e-01 9.746520935299e-01 9.729115594649e-01 9.715828367179e-01 9.705982541595e-01 9.699388327413e-01 9.695464162212e-01 9.693630389279e-01 9.693560918116e-01 9.694423030018e-01 9.695901011400e-01 9.697339112950e-01 9.698117643923e-01 9.697950037446e-01 9.696043871835e-01 9.692204016689e-01 9.685902443676e-01 9.676716212636e-01 9.664566150939e-01 9.648911100034e-01 9.629809506933e-01 9.607039692606e-01 9.580478232964e-01 9.550355375924e-01 9.516480236862e-01 9.479230806386e-01 9.438713444216e-01 9.395143707600e-01 9.349052851701e-01 9.300575427277e-01 9.250363333576e-01 9.198776421449e-01 9.146280083100e-01 9.093587997321e-01 9.040983458006e-01 8.989256085037e-01 8.938819603797e-01 8.890171521187e-01 8.843982451252e-01 8.800456732669e-01 8.760236513460e-01 8.723538348742e-01 8.690625639539e-01 8.661876831130e-01 8.637151511656e-01 8.616772567125e-01 8.600529148679e-01 8.588343175583e-01 8.580135733018e-01 8.575451347443e-01 8.574208139773e-01 8.575840053567e-01 8.580033640193e-01 8.586416434063e-01 8.594349904527e-01 8.603636843064e-01 8.613602742047e-01 8.623968791892e-01 8.634386081692e-01 8.644319202268e-01 8.653766923695e-01 8.662246876172e-01 8.669750029086e-01 8.676216280967e-01 8.681444788165e-01 8.685823385551e-01 8.689192838853e-01 8.691950141102e-01 8.694430674217e-01 8.696758115762e-01 8.699697119715e-01 8.703391098150e-01 8.708534115369e-01 8.715685715454e-01 8.725182604760e-01 8.737876113204e-01 8.754025368027e-01 8.774311852935e-01 8.799203438313e-01 8.828937864167e-01 8.864180863329e-01 8.904846208418e-01 8.951374990548e-01 9.003833469655e-01 9.062053818097e-01 9.126295246056e-01 9.196031235209e-01 9.271248160976e-01 9.351589707165e-01 9.436441384235e-01 9.525725019575e-01 9.618535586865e-01 9.714566732654e-01 9.813241487933e-01 9.913744791173e-01 1.001581607436e+00 1.011853635755e+00 1.022154781328e+00 1.032427393134e+00 1.042596650581e+00 1.052651589657e+00 1.062508379979e+00 1.072149223535e+00 1.081538881884e+00 1.090623649951e+00 1.099411516598e+00 1.107850244892e+00 1.115942248265e+00 1.123676746589e+00 1.131026083907e+00 1.138018650611e+00 1.144623186960e+00 1.150862328724e+00 1.156739414885e+00 1.162244110889e+00 1.167414120565e+00 1.172225584685e+00 1.176706765740e+00 1.180860341680e+00 1.184673636355e+00 1.188177756630e+00 1.191338772186e+00 1.194173689473e+00 1.196671301753e+00 1.198804557247e+00 1.200588482208e+00 1.201977587220e+00 1.202977452797e+00 1.203563208445e+00 1.203708374682e+00 1.203426109261e+00 1.202676483002e+00 1.201480642313e+00 1.199834075029e+00 1.197737435191e+00 1.195243128059e+00 1.192348902929e+00 1.189126561270e+00 1.185621157330e+00 1.181886735805e+00 1.178025598056e+00 1.174080746336e+00 1.170167420885e+00 1.166359305974e+00 1.162722512267e+00 1.159362616545e+00 1.156300386613e+00 1.153608082296e+00 1.151300236766e+00 1.149356828222e+00 1.147785423706e+00 1.146489514389e+00 1.145415699695e+00 1.144449977028e+00 1.143447845205e+00 1.142300036165e+00 1.140815819939e+00 1.138861630313e+00 1.136281399263e+00 1.132915383950e+00 1.128675755192e+00 1.123429191571e+00 1.117137308506e+00 1.109768081524e+00 1.101317412593e+00 1.091872771248e+00 1.081495509521e+00 1.070346200142e+00 1.058593228535e+00 1.046420964127e+00 1.034080393293e+00 1.021771858545e+00 1.009749937688e+00 9.982276116902e-01 9.873841850119e-01 9.774096697018e-01 9.683877238128e-01 9.604173897239e-01 9.535155233924e-01 9.476538641745e-01 9.428100489438e-01 9.388800796440e-01 9.358089376715e-01 9.335099071511e-01 9.319162873301e-01 9.310290073615e-01 9.308196630782e-01 9.313656817922e-01 9.327342559425e-01 9.350323323762e-01 9.384120963860e-01 9.429653239581e-01 9.488322359130e-01 9.560678681165e-01 9.646873756916e-01 9.746698381838e-01 9.858685691379e-01 9.981353680455e-01 1.011214276748e+00 1.024817763503e+00 1.038659269522e+00 1.052388711528e+00 1.065739877766e+00 1.078428166899e+00 1.090232889705e+00 1.101025394119e+00 1.110684950565e+00 1.119225431894e+00 1.126679309144e+00 1.133144371399e+00 1.138782499032e+00 1.143723200436e+00 1.148157029437e+00 1.152215878249e+00 1.155999578959e+00 1.159593455908e+00 1.162977688587e+00 1.166130880425e+00 1.168951755173e+00 1.171318224322e+00 1.173114611507e+00 1.174184764752e+00 1.174456872790e+00 1.173847625254e+00 1.172349816595e+00 1.170023900528e+00 1.166935235579e+00 1.163252773446e+00 1.159119824950e+00 1.154702985237e+00 1.150169674554e+00 1.145601595864e+00 1.141084080971e+00 1.136594390267e+00 1.132066330287e+00 1.127400492655e+00 1.122417927422e+00 1.116988931153e+00 1.110949642420e+00 1.104195101054e+00 1.096690271335e+00 1.088424774453e+00 1.079503428497e+00 1.070048716799e+00 1.060229442888e+00 1.050249393510e+00 1.040251747975e+00 1.030391981554e+00 1.020725651435e+00 1.011260319271e+00 1.001956251380e+00 9.926957794322e-01 9.833953413079e-01 9.739513429360e-01 9.643368341441e-01 9.546155521835e-01 9.449164901860e-01 9.355208123438e-01 9.267438851344e-01 9.189853344416e-01 9.126504314677e-01 9.080651351477e-01 9.055167138262e-01 9.051048081534e-01 9.068223618318e-01 9.105206263123e-01 9.159165113937e-01 9.227193817524e-01 9.305713000587e-01 9.391925499020e-01 9.483585516361e-01 9.579035392509e-01 9.677820562248e-01 9.779516348716e-01 9.884247862504e-01 9.991810200146e-01 1.010130502652e+00 1.021148051921e+00 1.031972930860e+00 1.042310605669e+00 1.051796388972e+00 1.060032236473e+00 1.066682797387e+00 1.071403366554e+00 1.073977173273e+00 1.074261274769e+00 1.072188958792e+00 1.067830472627e+00 1.061273307485e+00 1.052700396156e+00 1.042320865657e+00 1.030340735107e+00 1.015989337641e+00 9.958554519020e-01 9.784078282382e-01 9.692585359712e-01 9.657414749953e-01 9.595670915584e-01 9.447786296110e-01 9.232624499136e-01 9.032679464492e-01 8.919952106267e-01 8.886355920776e-01 8.852271114751e-01 8.745146618656e-01 8.567532050058e-01 8.395735157181e-01 8.310463283285e-01 8.318449872647e-01 8.346001583816e-01 8.313539318620e-01 8.211581622302e-01 8.109397210459e-01 8.090415579082e-01 8.170169897407e-01 8.280458785035e-01 8.337922086307e-01 8.322883391143e-01 8.295596859596e-01 8.338046117582e-01 8.472528861547e-01 8.638580205427e-01 8.752879963013e-01 8.787276593781e-01 8.792862890890e-01 8.850948963791e-01 8.993024628719e-01 9.168646409935e-01 9.294380972989e-01 9.331166304073e-01 9.318339882765e-01 9.336715030974e-01 9.430879596384e-01 9.564867609424e-01 9.657568542165e-01 9.659387274413e-01 9.597501751916e-01 9.552538696785e-01 9.583605801596e-01 9.670050968099e-01 9.731669119073e-01 9.704820193802e-01 9.600129542825e-01 9.493829985424e-01 9.458109975562e-01 9.490365836094e-01 9.514899523027e-01 9.455636008906e-01 9.306075283364e-01 9.136493657024e-01 9.032185243290e-01 9.012455868886e-01 9.012012108103e-01 8.947527694095e-01 8.799528787893e-01 8.634823161990e-01 8.550643367941e-01 8.583835289419e-01 8.675257729902e-01 8.732317622509e-01 8.720751712944e-01 8.697212681409e-01 8.756102201684e-01 8.934656650235e-01 9.170512880312e-01 9.359777784898e-01 9.453205151731e-01 9.502221018369e-01 9.600583663658e-01 9.378274193800e-01 8.841771543773e-01 8.315600058471e-01 8.627874295050e-01 9.411798963721e-01 9.703227737631e-01 9.204069636833e-01 8.583353876683e-01 8.796685841882e-01 9.694257082125e-01 1.026158452672e+00 9.987235701682e-01 9.318747663092e-01 9.208237287082e-01 9.849514676472e-01 1.038926259823e+00 1.017588737008e+00 9.476563543321e-01 9.211174563889e-01 9.750160146618e-01 1.031794208639e+00 1.014079346034e+00 9.329203715883e-01 8.783401956770e-01 9.086119609135e-01 9.572581947985e-01 9.372454838113e-01 8.538780430878e-01 8.098186012272e-01 8.745465914584e-01 9.610641251856e-01 9.589419520683e-01 8.601818938868e-01 7.773569704468e-01 8.315518473587e-01 9.525026825326e-01 9.996704554137e-01 9.370906278179e-01 8.539996219845e-01 8.768150610938e-01 9.790820082102e-01 1.028287354179e+00 9.704424394158e-01 8.808684665190e-01 8.950865974333e-01 1.008671178263e+00 1.084505874565e+00 1.047825685141e+00 9.494983435613e-01 9.195902893298e-01 9.965049597591e-01 1.067349329010e+00 1.045934036420e+00 9.676764526968e-01 9.499468094761e-01 1.028021730328e+00 1.092990293896e+00 1.053570921812e+00 9.372988529868e-01 8.784297112893e-01 9.532183031052e-01 1.049958772818e+00 1.049706960335e+00 9.551304681010e-01 8.801937258550e-01 9.171516127349e-01 9.907948617219e-01 9.877629023180e-01 9.054993412909e-01 8.557785473559e-01 9.201357769406e-01 1.007982855346e+00 9.998112684324e-01 8.873470642955e-01 7.904665635386e-01 8.347386926880e-01 9.423951074813e-01 9.693161973597e-01 8.892679903222e-01 8.077297043859e-01 8.454288916563e-01 9.431552919223e-01 9.669222289889e-01 8.908746212387e-01 8.252672786266e-01 8.912866077917e-01 1.015488495528e+00 1.050653863122e+00 9.547991402219e-01 8.248859804131e-01 8.251551237448e-01 9.787776614160e-01
 5.726882440801e-01 5.708214332472e-01 5.697315900359e-01 5.688719705608e-01 5.673385428397e-01 5.651308353287e-01 5.631779303492e-01 5.620361205369e-01 5.610832633725e-01 5.594073041353e-01 5.570909985075e-01 5.550729102327e-01 5.538272527094e-01 5.527362014060e-01 5.509578929789e-01 5.485640637882e-01 5.464462821998e-01 5.451047581329e-01 5.439374322522e-01 5.420570189981e-01 5.395425906429e-01 5.373470800719e-01 5.359430128676e-01 5.346470490088e-01 5.326034087754e-01 5.299848395148e-01 5.277256210166e-01 5.262237517149e-01 5.248026244014e-01 5.226543277506e-01 5.199484341036e-01 5.176061872178e-01 5.160255695497e-01 5.145049663942e-01 5.122336206947e-01 5.094301510037e-01 5.070268642744e-01 5.053416289759e-01 5.036445012332e-01 5.012024044798e-01 4.983012150364e-01 4.958406635435e-01 4.940887530840e-01 4.922990372583e-01 4.897405866646e-01 4.867316431334e-01 4.842133516242e-01 4.824372996929e-01 4.806064359778e-01 4.779913167901e-01 4.749343295069e-01 4.723388600879e-01 4.704215912725e-01 4.684463506020e-01 4.657622271944e-01 4.626772857225e-01 4.599989302051e-01 4.578922265196e-01 4.556744205937e-01 4.528089897834e-01 4.496611895954e-01 4.469423729507e-01 4.446974351346e-01 4.422643787048e-01 4.392335728216e-01 4.360118444270e-01 4.332475343440e-01 4.309344431112e-01 4.284231481642e-01 4.253249676628e-01 4.220438771367e-01 4.192057707196e-01 4.168107580954e-01 4.142589062739e-01 4.111748390055e-01 4.078763169018e-01 4.049150876420e-01 4.023627141014e-01 3.997484036320e-01 3.966977112682e-01 3.933955682252e-01 3.902973160309e-01 3.875310587862e-01 3.847773440220e-01 3.817189513614e-01 3.784205996476e-01 3.751945501186e-01 3.721928529354e-01 3.692526924725e-01 3.661388127194e-01 3.628310840578e-01 3.595121462894e-01 3.563093754638e-01 3.531674775947e-01 3.499548654360e-01 3.466274918046e-01 3.432501661078e-01 3.398987914614e-01 3.365846759851e-01 3.332633347761e-01 3.298998181621e-01 3.264897546453e-01 3.230459027427e-01 3.195943739756e-01 3.161606592832e-01 3.127456344765e-01 3.093087441860e-01 3.058038355438e-01 3.022443935067e-01 2.986973271616e-01 2.952080328136e-01 2.917359147498e-01 2.881926649329e-01 2.845555584212e-01 2.808963413729e-01 2.773066796966e-01 2.737803446381e-01 2.702166541841e-01 2.665431824668e-01 2.628038869700e-01 2.591059517088e-01 2.554937717609e-01 2.519028719049e-01 2.482350650534e-01 2.444715562064e-01 2.406893386645e-01 2.369710912655e-01 2.333150978452e-01 2.296500984932e-01 2.259134809489e-01 2.221044168104e-01 2.182888065790e-01 2.145309142684e-01 2.108285159411e-01 2.071187479931e-01 2.033373068431e-01 1.994836058897e-01 1.956249543596e-01 1.918427116994e-01 1.881309305462e-01 1.843947200958e-01 1.805667622286e-01 1.766759732826e-01 1.728204301431e-01 1.690620819423e-01 1.653525627441e-01 1.615865258446e-01 1.577401272522e-01 1.538869470923e-01 1.501039510853e-01 1.463946386844e-01 1.426940014332e-01 1.389557712423e-01 1.351979111868e-01 1.314754308126e-01 1.278072580930e-01 1.241812922317e-01 1.205878078561e-01 1.170212922219e-01 1.134776112777e-01 1.099677038625e-01 1.065084328743e-01 1.031252298657e-01 9.982868166729e-02 9.660222481996e-02 9.342757097776e-02 9.032547376477e-02 8.733628108441e-02 8.448273567674e-02 8.176530812843e-02 7.917736234500e-02 7.672946691782e-02 7.445285670929e-02 7.237798177749e-02 7.051766691945e-02 6.888502963430e-02 6.749604631757e-02 6.636653821607e-02 6.551391167748e-02 6.495340113673e-02 6.469300768301e-02 6.473523411529e-02 6.508079768489e-02 6.572737336488e-02 6.666748222704e-02 6.788846695676e-02 6.937948253484e-02 7.112538189694e-02 7.310325840655e-02 7.529242968615e-02 7.767924573980e-02 8.025527261942e-02 8.300616127036e-02 8.590207879669e-02 8.891884738201e-02 9.205460816449e-02 9.531078350197e-02 9.867495684156e-02 1.021250388254e-01 1.056434686900e-01 1.092297054657e-01 1.128916693274e-01 1.166190043987e-01 1.203941003942e-01 1.242087915130e-01 1.280678250701e-01 1.319708257965e-01 1.359138296804e-01 1.398857355648e-01 1.438808212800e-01 1.479009807308e-01 1.519513999346e-01 1.560230797455e-01 1.601130306546e-01 1.642175577447e-01 1.683363594538e-01 1.724698404600e-01 1.766162529731e-01 1.807715142047e-01 1.849370058056e-01 1.891112762770e-01 1.932906979032e-01 1.974751616152e-01 2.016648501053e-01 2.058595266398e-01 2.100580225419e-01 2.142561351960e-01 2.184530393667e-01 2.226535300461e-01 2.268547885338e-01 2.310538675396e-01 2.352481898224e-01 2.394412390013e-01 2.436347997015e-01 2.478225589062e-01 2.520042914389e-01 2.561781853982e-01 2.603504996909e-01 2.645173098716e-01 2.686745196464e-01 2.728230342709e-01 2.769645506533e-01 2.810979050003e-01 2.852232459768e-01 2.893357294764e-01 2.934379957360e-01 2.975320590084e-01 3.016129039118e-01 3.056800295925e-01 3.097351968496e-01 3.137795876765e-01 3.178116218908e-01 3.218287916699e-01 3.258299040650e-01 3.298159226878e-01 3.337902801080e-01 3.377482625940e-01 3.416878513240e-01 3.456117687270e-01 3.495193661891e-01 3.534094749290e-01 3.572826303709e-01 3.611360288050e-01 3.649725357177e-01 3.687894698869e-01 3.725855587842e-01 3.763623607428e-01 3.801213266939e-01 3.838567672493e-01 3.875709159999e-01 3.912634575311e-01 3.949339513516e-01 3.985845454771e-01 4.022110640817e-01 4.058120075135e-01 4.093902127303e-01 4.129434974305e-01 4.164727159560e-01 4.199778222128e-01 4.234567326127e-01 4.269083436154e-01 4.303345281125e-01 4.337334672238e-01 4.371067443904e-01 4.404523321779e-01 4.437686656425e-01 4.470565899360e-01 4.503167620549e-01 4.535477284486e-01 4.567480147439e-01 4.599197676111e-01 4.630600729877e-01 4.661707654778e-01 4.692502232634e-01 4.722973367806e-01 4.753141178939e-01 4.782971466981e-01 4.812460996151e-01 4.841648204382e-01 4.870475008716e-01 4.898982875115e-01 4.927148806209e-01 4.954942715805e-01 4.982418978013e-01 5.009527219743e-01 5.036271723708e-01 5.062665345497e-01 5.088688525951e-01 5.114342738720e-01 5.139626370539e-01 5.164526428639e-01 5.189060221625e-01 5.213202271174e-01 5.236956096680e-01 5.260322739994e-01 5.283298060205e-01 5.305862960397e-01 5.328036405002e-01 5.349804099815e-01 5.371162975810e-01 5.392109248273e-01 5.412647616239e-01 5.432763458712e-01 5.452470261364e-01 5.471731186415e-01 5.490579366600e-01 5.508998390583e-01 5.526966468059e-01 5.544503955479e-01 5.561616789106e-01 5.578275373660e-01 5.594502568898e-01 5.610264815365e-01 5.625569460132e-01 5.640437732363e-01 5.654851824432e-01 5.668816962243e-01 5.682327824442e-01 5.695351763293e-01 5.707903149524e-01 5.720007658712e-01 5.731644292422e-01 5.742824862137e-01 5.753526515211e-01 5.763720675006e-01 5.773441015353e-01 5.782675488989e-01 5.791448156004e-01 5.799746200012e-01 5.807541805225e-01 5.814833321171e-01 5.821628416052e-01 5.827929715952e-01 5.833781888508e-01 5.839128389433e-01 5.843962811402e-01 5.848301499929e-01 5.852135608816e-01 5.855493070260e-01 5.858369190462e-01 5.860736022379e-01 5.862599440258e-01 5.863960329124e-01 5.864834310458e-01 5.865226214625e-01 5.865111779543e-01 5.864496819640e-01 5.863365313902e-01 5.861757755218e-01 5.859671265491e-01 5.857098697316e-01 5.854003896924e-01 5.850431842769e-01 5.846347317705e-01 5.841804795584e-01 5.836791994491e-01 5.831277289014e-01 5.825288927806e-01 5.818807866668e-01 5.811850971239e-01 5.804444268135e-01 5.796566811682e-01 5.788224832241e-01 5.779417814385e-01 5.770130199506e-01 5.760394979546e-01 5.750210957435e-01 5.739603883865e-01 5.728559551470e-01 5.717026280976e-01 5.705080689595e-01 5.692709187924e-01 5.679913104105e-01 5.666731331595e-01 5.653112367952e-01 5.639079576909e-01 5.624681160708e-01 5.609882507949e-01 5.594736171369e-01 5.579190073477e-01 5.563270749514e-01 5.547034784093e-01 5.530433620915e-01 5.513525881578e-01 5.496274088929e-01 5.478691088484e-01 5.460841221328e-01 5.442687208173e-01 5.424271833412e-01 5.405592706260e-01 5.386605348527e-01 5.367421660090e-01 5.347998170086e-01 5.328377472639e-01 5.308582836166e-01 5.288561898398e-01 5.268387231091e-01 5.248078271845e-01 5.227620671382e-01 5.207098065537e-01 5.186440120064e-01 5.165708978607e-01 5.144936932243e-01 5.124093696827e-01 5.103303428848e-01 5.082475667437e-01 5.061676439591e-01 5.040947603662e-01 5.020262753618e-01 4.999725271394e-01 4.979289170074e-01 4.958979226177e-01 4.938887278969e-01 4.918930988124e-01 4.899263529784e-01 4.879839344213e-01 4.860679466786e-01 4.841871265256e-01 4.823344292374e-01 4.805234134762e-01 4.787525970076e-01 4.770226410032e-01 4.753428282927e-01 4.737074049915e-01 4.721293939381e-01 4.706068481576e-01 4.691408748805e-01 4.677432674726e-01 4.664059370897e-01 4.651406158803e-01 4.639482716361e-01 4.628284332514e-01 4.617942409147e-01 4.608386413449e-01 4.599696416206e-01 4.591930110652e-01 4.585031379326e-01 4.579157434050e-01 4.574240591246e-01 4.570340401590e-01 4.567520255233e-01 4.565719581827e-01 4.565098117333e-01 4.565589160879e-01 4.567236702851e-01 4.570097518670e-01 4.574107201233e-01 4.579414387960e-01 4.585965982665e-01 4.593756715519e-01 4.602889944835e-01 4.613279068243e-01 4.625024123673e-01 4.638109212449e-01 4.652499967652e-01 4.668318568557e-01 4.685432513361e-01 4.703948886722e-01 4.723846309380e-01 4.745066120937e-01 4.767738259071e-01 4.791724010825e-01 4.817102089356e-01 4.843866378710e-01 4.871924590319e-01 4.901418472696e-01 4.932181431101e-01 4.964290695032e-01 4.997743796303e-01 5.032423318721e-01 5.068489167340e-01 5.105739910579e-01 5.144261950280e-01 5.184054363114e-01 5.224961647389e-01 5.267161041689e-01 5.310449715904e-01 5.354879449361e-01 5.400491691882e-01 5.447090401106e-01 5.494864241418e-01 5.543587473008e-01 5.593345953550e-01 5.644133722000e-01 5.695779422688e-01 5.748470545678e-01 5.801954941593e-01 5.856343380220e-01 5.911622359549e-01 5.967599003354e-01 6.024466962150e-01 6.082003744512e-01 6.140284073583e-01 6.199307030755e-01 6.258882964863e-01 6.319203464156e-01 6.380031415766e-01 6.441460413793e-01 6.503464045266e-01 6.565874741112e-01 6.628885027387e-01 6.692249286856e-01 6.756065094409e-01 6.820303228351e-01 6.884818084466e-01 6.949761779698e-01 7.014931953604e-01 7.080393051485e-01 7.146122077681e-01 7.211987050785e-01 7.278123330558e-01 7.344356250115e-01 7.410735423419e-01 7.477237084366e-01 7.543749769172e-01 7.610358105461e-01 7.676957062113e-01 7.743540473104e-01 7.810090225901e-01 7.876543992287e-01 7.942937700263e-01 8.009188813208e-01 8.075286137334e-01 8.141225770823e-01 8.206937178843e-01 8.272439384333e-01 8.337671992342e-01 8.402614051928e-01 8.467255827331e-01 8.531567175568e-01 8.595502374800e-01 8.659061583499e-01 8.722206811190e-01 8.784908318430e-01 8.847165730379e-01 8.908916687477e-01 8.970161819609e-01 9.030872037129e-01 9.090999957376e-01 9.150577689958e-01 9.209500233250e-01 9.267824830638e-01 9.325478152264e-01 9.382421980284e-01 9.438718079202e-01 9.494218191111e-01 9.549004965516e-01 9.603020459246e-01 9.656188053797e-01 9.708603592478e-01 9.760103898996e-01 9.810769396002e-01 9.860563458076e-01 9.909379360278e-01 9.957353147418e-01 1.000428321536e+00 1.005028448586e+00 1.009529259554e+00 1.013920189132e+00 1.018217632381e+00 1.022399793540e+00 1.026477844471e+00 1.030449033555e+00 1.034299268541e+00 1.038044211331e+00 1.041665773349e+00 1.045170420374e+00 1.048559811309e+00 1.051816803764e+00 1.054961779705e+00 1.057972903362e+00 1.060856528272e+00 1.063618570757e+00 1.066236045485e+00 1.068734995784e+00 1.071090234228e+00 1.073309711486e+00 1.075399123550e+00 1.077335503003e+00 1.079143995576e+00 1.080802587445e+00 1.082314702801e+00 1.083693635737e+00 1.084910014331e+00 1.085989600852e+00 1.086916932234e+00 1.087687375459e+00 1.088318000912e+00 1.088780098779e+00 1.089099318946e+00 1.089260291314e+00 1.089257799665e+00 1.089112071954e+00 1.088792052281e+00 1.088323110212e+00 1.087692857980e+00 1.086891833262e+00 1.085944512865e+00 1.084819666730e+00 1.083540639788e+00 1.082098190578e+00 1.080481629546e+00 1.078715870002e+00 1.076771794188e+00 1.074667418990e+00 1.072402776495e+00 1.069957480642e+00 1.067364000638e+00 1.064592146258e+00 1.061657879721e+00 1.058563436300e+00 1.055290396947e+00 1.051867521566e+00 1.048268538173e+00 1.044507386031e+00 1.040589127615e+00 1.036494678217e+00 1.032252054860e+00 1.027838398757e+00 1.023263983904e+00 1.018538340579e+00 1.013640942904e+00 1.008598240985e+00 1.003393268329e+00 9.980313891954e-01 9.925262265049e-01 9.868577272435e-01 9.810488060782e-01 9.750887502488e-01 9.689792501832e-01 9.627371541843e-01 9.563424819204e-01 9.498169489409e-01 9.431546495833e-01 9.363554645868e-01 9.294339236966e-01 9.223775538123e-01 9.152022277319e-01 9.079085199576e-01 9.004923533657e-01 8.929726354177e-01 8.853366821298e-01 8.776010704773e-01 8.697679352979e-01 8.618345592751e-01 8.538172910796e-01 8.457122476173e-01 8.375280267440e-01 8.292736955341e-01 8.209471230841e-01 8.125637709524e-01 8.041245626371e-01 7.956368638346e-01 7.871117878327e-01 7.785497725266e-01 7.699640485353e-01 7.613636881891e-01 7.527512441199e-01 7.441411765024e-01 7.355404433785e-01 7.269577293129e-01 7.184070883185e-01 7.098921386958e-01 7.014302804661e-01 6.930300592770e-01 6.846995244922e-01 6.764595690856e-01 6.683124467189e-01 6.602777673131e-01 6.523677279138e-01 6.445925181232e-01 6.369724256693e-01 6.295134825795e-01 6.222355610170e-01 6.151554775820e-01 6.082800389366e-01 6.016347926292e-01 5.952277462589e-01 5.890751619879e-01 5.831996205450e-01 5.776025854497e-01 5.723136803270e-01 5.673374964621e-01 5.626897832931e-01 5.583919633994e-01 5.544435585450e-01 5.508704952877e-01 5.476763863082e-01 5.448703755064e-01 5.424702786175e-01 5.404692193539e-01 5.388895106001e-01 5.377274838044e-01 5.369843674571e-01 5.366729685589e-01 5.367784787289e-01 5.373153299689e-01 5.382699060034e-01 5.396397875817e-01 5.414277027751e-01 5.436094580740e-01 5.461927798112e-01 5.491586418308e-01 5.524947076695e-01 5.561974894377e-01 5.602421136550e-01 5.646237871000e-01 5.693222241151e-01 5.743200051182e-01 5.796116478273e-01 5.851640574546e-01 5.909745977246e-01 5.970209932274e-01 6.032814819894e-01 6.097493444546e-01 6.163953519514e-01 6.232124290214e-01 6.301784618190e-01 6.372757316689e-01 6.444937048678e-01 6.518072844426e-01 6.592076072448e-01 6.666773913327e-01 6.741974719709e-01 6.817606788912e-01 6.893440017384e-01 6.969386343044e-01 7.045293854279e-01 7.121004082595e-01 7.196433919070e-01 7.271401740429e-01 7.345811310440e-01 7.419550523039e-01 7.492494937862e-01 7.564518395644e-01 7.635526911590e-01 7.705419163482e-01 7.774057281830e-01 7.841381651547e-01 7.907265188278e-01 7.971605787790e-01 8.034371719817e-01 8.095404860658e-01 8.154670107241e-01 8.212051350737e-01 8.267472642114e-01 8.320896518096e-01 8.372172155949e-01 8.421304306051e-01 8.468188973099e-01 8.512732686855e-01 8.554948942089e-01 8.594662662327e-01 8.631941759981e-01 8.666637270474e-01 8.698711019669e-01 8.728174431041e-01 8.754861077478e-01 8.778831052498e-01 8.800005717326e-01 8.818297885528e-01 8.833754876510e-01 8.846237677727e-01 8.855801527936e-01 8.862385967074e-01 8.865917414428e-01 8.866466187561e-01 8.863879504135e-01 8.858255679848e-01 8.849505366762e-01 8.837609417247e-01 8.822625439850e-01 8.804448352853e-01 8.783144595605e-01 8.758672511076e-01 8.731028868413e-01 8.700265190112e-01 8.666303888959e-01 8.629236205447e-01 8.589006534203e-01 8.545652362952e-01 8.499238329583e-01 8.449675448091e-01 8.397105149105e-01 8.341492917561e-01 8.282880473946e-01 8.221349118897e-01 8.156837100297e-01 8.089528317462e-01 8.019347418126e-01 7.946407387338e-01 7.870785919161e-01 7.792449644994e-01 7.711629914992e-01 7.628251553958e-01 7.542454287094e-01 7.454394686306e-01 7.363990996290e-01 7.271544880028e-01 7.177010259939e-01 7.080545906632e-01 6.982361799056e-01 6.882398044389e-01 6.781013848706e-01 6.678220333664e-01 6.574185365267e-01 6.469189423774e-01 6.363223849504e-01 6.256678325377e-01 6.149651119607e-01 6.042338246960e-01 5.935123452822e-01 5.828043970868e-01 5.721568295390e-01 5.615888893211e-01 5.511263657992e-01 5.408163987493e-01 5.306718707238e-01 5.207490062134e-01 5.110736389233e-01 5.016842460650e-01 4.926341196220e-01 4.839480110273e-01 4.756859367357e-01 4.678859949875e-01 4.605891618334e-01 4.538544616409e-01 4.477094257883e-01 4.422105840384e-01 4.373942220587e-01 4.332972872227e-01 4.299621970250e-01 4.274074420504e-01 4.256701566045e-01 4.247622094899e-01 4.246974274951e-01 4.254845034391e-01 4.271135543876e-01 4.295876032616e-01 4.328782190262e-01 4.369762108598e-01 4.418464627594e-01 4.474560267962e-01 4.537782440186e-01 4.607579047846e-01 4.683693132765e-01 4.765556227378e-01 4.852751844730e-01 4.944895790881e-01 5.041366374684e-01 5.141915691255e-01 5.245936884532e-01 5.353049914456e-01 5.462938529551e-01 5.574969594850e-01 5.689002726856e-01 5.804475444157e-01 5.921078325534e-01 6.038560160267e-01 6.156388586402e-01 6.274485841585e-01 6.392374552521e-01 6.509791215411e-01 6.626612206266e-01 6.742287975242e-01 6.856860675263e-01 6.969905247871e-01 7.081182992178e-01 7.190640641733e-01 7.297809072816e-01 7.402739182075e-01 7.505081713549e-01 7.604628308276e-01 7.701387525543e-01 7.794908207084e-01 7.885292512404e-01 7.972225021590e-01 8.055536875820e-01 8.135254027721e-01 8.210996513711e-01 8.282871018620e-01 8.350636895471e-01 8.414141368511e-01 8.473440923263e-01 8.528224976379e-01 8.578588340626e-01 8.624340716220e-01 8.665393861751e-01 8.701815038377e-01 8.733346036113e-01 8.760120790522e-01 8.782021991052e-01 8.798978489422e-01 8.811102375812e-01 8.818219898282e-01 8.820479210771e-01 8.817835803436e-01 8.810273079172e-01 8.797941756815e-01 8.780759940317e-01 8.758942886960e-01 8.732479108544e-01 8.701478982834e-01 8.666139660616e-01 8.626483094373e-01 8.582781024803e-01 8.535119519860e-01 8.483722374702e-01 8.428869299761e-01 8.370650989252e-01 8.309537211844e-01 8.245642200820e-01 8.179365320480e-01 8.111096541361e-01 8.041033142609e-01 7.969796349816e-01 7.897631789232e-01 7.825044012235e-01 7.752606376499e-01 7.680615403840e-01 7.609862911840e-01 7.540696143023e-01 7.473755487950e-01 7.409753349447e-01 7.349046062550e-01 7.292524501129e-01 7.240620401358e-01 7.193984801186e-01 7.153339255851e-01 7.119055629143e-01 7.091919922652e-01 7.072300812361e-01 7.060689277771e-01 7.057631117946e-01 7.063244602339e-01 7.078042120505e-01 7.102078653737e-01 7.135495163278e-01 7.178430305106e-01 7.230644963310e-01 7.292195240194e-01 7.362744758158e-01 7.442019132487e-01 7.529708369835e-01 7.625290180489e-01 7.728366837807e-01 7.838300125137e-01 7.954602324712e-01 8.076613410987e-01 8.203654359978e-01 8.335194563008e-01 8.470400963831e-01 8.608749478315e-01 8.749461186409e-01 8.891877602759e-01 9.035419649968e-01 9.179250679424e-01 9.322933423665e-01 9.465704044564e-01 9.606960751015e-01 9.746264761634e-01 9.882799651172e-01 1.001627857607e+00 1.014603524396e+00 1.027155431612e+00 1.039254830448e+00 1.050832332894e+00 1.061871692292e+00 1.072319112203e+00 1.082139411041e+00 1.091318009994e+00 1.099800151388e+00 1.107583119598e+00 1.114634691201e+00 1.120928968435e+00 1.126471277059e+00 1.131225716182e+00 1.135201539877e+00 1.138389175799e+00 1.140780296567e+00 1.142397856187e+00 1.143224210115e+00 1.143289686331e+00 1.142602999544e+00 1.141175709069e+00 1.139049474532e+00 1.136229480152e+00 1.132762348318e+00 1.128677133567e+00 1.124008624422e+00 1.118813546925e+00 1.113116223881e+00 1.106987376788e+00 1.100466174835e+00 1.093606370387e+00 1.086482005432e+00 1.079127238836e+00 1.071626333510e+00 1.064029914470e+00 1.056396212658e+00 1.048805324637e+00 1.041293905169e+00 1.033947666537e+00 1.026809815110e+00 1.019931343147e+00 1.013385247469e+00 1.007185192057e+00 1.001402350672e+00 9.960582913802e-01 9.911732322600e-01 9.867940124985e-01 9.829040805552e-01 9.795339908755e-01 9.766711514549e-01 9.742983468504e-01 9.724216867124e-01 9.709859617276e-01 9.699871119445e-01 9.693739544122e-01 9.690973600761e-01 9.691295227587e-01 9.693928980527e-01 9.698570416629e-01 9.704517648066e-01 9.711164371755e-01 9.718121476068e-01 9.724563795419e-01 9.730192397335e-01 9.734347899668e-01 9.736490452339e-01 9.736411722007e-01 9.733379388976e-01 9.727336533436e-01 9.717848884233e-01 9.704627206251e-01 9.687713095611e-01 9.666720569805e-01 9.641857031448e-01 9.613023815012e-01 9.580257063015e-01 9.543921229705e-01 9.503959240974e-01 9.460891405198e-01 9.414922684028e-01 9.366392879506e-01 9.315925135956e-01 9.263712766572e-01 9.210508401914e-01 9.156671326655e-01 9.102727838067e-01 9.049373228733e-01 8.996874668112e-01 8.945995043638e-01 8.897058226879e-01 8.850497830767e-01 8.806878526043e-01 8.766273030220e-01 8.729220805228e-01 8.695747694449e-01 8.666017940745e-01 8.640203626187e-01 8.618049451940e-01 8.599711046305e-01 8.584853232219e-01 8.573284698340e-01 8.564803563441e-01 8.558899091257e-01 8.555417205190e-01 8.553770220550e-01 8.553646269224e-01 8.554679125598e-01 8.556295582247e-01 8.558377192076e-01 8.560334916340e-01 8.562031696656e-01 8.563230640033e-01 8.563572229547e-01 8.563218360359e-01 8.561865889621e-01 8.559702324999e-01 8.556826320983e-01 8.553261941308e-01 8.549554586269e-01 8.545732477340e-01 8.542366453370e-01 8.539909014913e-01 8.538649101010e-01 8.539426868268e-01 8.542479856248e-01 8.548568828045e-01 8.558233338259e-01 8.571829516267e-01 8.590168549114e-01 8.613382252073e-01 8.642107815591e-01 8.676601428070e-01 8.716987215826e-01 8.763724469104e-01 8.816495529409e-01 8.875565889762e-01 8.940753631811e-01 9.011669889646e-01 9.088376665741e-01 9.170110878420e-01 9.256719883147e-01 9.347626002467e-01 9.442127890421e-01 9.540006188708e-01 9.640249952220e-01 9.742551483458e-01 9.846214387477e-01 9.950468013828e-01 1.005506795240e+00 1.015908511665e+00 1.026227408260e+00 1.036406994235e+00 1.046384101752e+00 1.056156330950e+00 1.065649188404e+00 1.074858030962e+00 1.083755077101e+00 1.092303022811e+00 1.100517522603e+00 1.108357199566e+00 1.115837899096e+00 1.122954233835e+00 1.129691701920e+00 1.136085155588e+00 1.142108679182e+00 1.147793881824e+00 1.153145597619e+00 1.158158784661e+00 1.162872281067e+00 1.167262229421e+00 1.171359653785e+00 1.175162162931e+00 1.178657040692e+00 1.181872282057e+00 1.184771132853e+00 1.187369812561e+00 1.189650861411e+00 1.191590760015e+00 1.193201449239e+00 1.194437598147e+00 1.195311827506e+00 1.195800169549e+00 1.195887128402e+00 1.195592760631e+00 1.194887505341e+00 1.193808692741e+00 1.192362858470e+00 1.190567777049e+00 1.188487606069e+00 1.186134652614e+00 1.183593933727e+00 1.180915815503e+00 1.178159981380e+00 1.175427518229e+00 1.172752168053e+00 1.170236192638e+00 1.167927332781e+00 1.165866184261e+00 1.164117546457e+00 1.162659573720e+00 1.161518216796e+00 1.160651962075e+00 1.159994269256e+00 1.159497744230e+00 1.159020959660e+00 1.158473705395e+00 1.157708762331e+00 1.156563329424e+00 1.154923648726e+00 1.152599114513e+00 1.149481878849e+00 1.145444325631e+00 1.140370776665e+00 1.134228402721e+00 1.126943727183e+00 1.118550563808e+00 1.109086256006e+00 1.098622192710e+00 1.087314333822e+00 1.075290373970e+00 1.062769737586e+00 1.049962113730e+00 1.037085550781e+00 1.024404333148e+00 1.012114553948e+00 1.000451119337e+00 9.895858399542e-01 9.796480035707e-01 9.707660400263e-01 9.629558666351e-01 9.562524175402e-01 9.506144889517e-01 9.459710447469e-01 9.422735712648e-01 9.394068596727e-01 9.373325860036e-01 9.359870736979e-01 9.353487014734e-01 9.354614772175e-01 9.363454263968e-01 9.381210205547e-01 9.408752451437e-01 9.447257237714e-01 9.498008778049e-01 9.561468243290e-01 9.638401521799e-01 9.728430560553e-01 9.830787127227e-01 9.944234418158e-01 1.006639153033e+00 1.019507346092e+00 1.032718260074e+00 1.045969978879e+00 1.058984692594e+00 1.071454730999e+00 1.083183864533e+00 1.093974530165e+00 1.103715374234e+00 1.112387045147e+00 1.119979888110e+00 1.126612203931e+00 1.132398971137e+00 1.137502809688e+00 1.142121552170e+00 1.146390694748e+00 1.150482211400e+00 1.154479615389e+00 1.158424356695e+00 1.162326173984e+00 1.166095218603e+00 1.169649925853e+00 1.172841425377e+00 1.175529282140e+00 1.177596157080e+00 1.178916711902e+00 1.179463358605e+00 1.179209254069e+00 1.178208920291e+00 1.176574729932e+00 1.174413810868e+00 1.171909452783e+00 1.169191996030e+00 1.166391377291e+00 1.163603467338e+00 1.160827627869e+00 1.158054229126e+00 1.155164416173e+00 1.152014073014e+00 1.148444820753e+00 1.144247620669e+00 1.139290285482e+00 1.133434744217e+00 1.126620253401e+00 1.118868035879e+00 1.110220524380e+00 1.100832051821e+00 1.090850287660e+00 1.080453846006e+00 1.069828833919e+00 1.059084892449e+00 1.048335052537e+00 1.037593660778e+00 1.026844733327e+00 1.016044640873e+00 1.005111968764e+00 9.940303714094e-01 9.827970520912e-01 9.715092315581e-01 9.603618213208e-01 9.496104953287e-01 9.396366320490e-01 9.308122966541e-01 9.235483849318e-01 9.181973818971e-01 9.149889418125e-01 9.140714842155e-01 9.153949546093e-01 9.188155491921e-01 9.240725159822e-01 9.308235421405e-01 9.387622841993e-01 9.475588287162e-01 9.569901096677e-01 9.668992400202e-01 9.771767109571e-01 9.878103620994e-01 9.987570587218e-01 1.009995911125e+00 1.021440649824e+00 1.032921517720e+00 1.044231672747e+00 1.055039073669e+00 1.065013409186e+00 1.073778623873e+00 1.080968361155e+00 1.086304477632e+00 1.089521779582e+00 1.090496658395e+00 1.089171513155e+00 1.085561347019e+00 1.079798383488e+00 1.072009456078e+00 1.062407881457e+00 1.051210150868e+00 1.038625942953e+00 1.023919981488e+00 1.003499203781e+00 9.859331667413e-01 9.769003771286e-01 9.736888032387e-01 9.678949621620e-01 9.534818502919e-01 9.323596094320e-01 9.128659787022e-01 9.022524227046e-01 8.996435669301e-01 8.969340853674e-01 8.867536462309e-01 8.693366847530e-01 8.523832626604e-01 8.440636682570e-01 8.450760964824e-01 8.479754554709e-01 8.446692657136e-01 8.341029628640e-01 8.232071173113e-01 8.204575366764e-01 8.275636298292e-01 8.377225108420e-01 8.424459611617e-01 8.395929002898e-01 8.351702510016e-01 8.375954258746e-01 8.494142270731e-01 8.647087750785e-01 8.750177613502e-01 8.773195352156e-01 8.766636427050e-01 8.813280258058e-01 8.946903711754e-01 9.117738152391e-01 9.240991725284e-01 9.275680767815e-01 9.260544200505e-01 9.277449949723e-01 9.372681345728e-01 9.510804964274e-01 9.609712483767e-01 9.618203242846e-01 9.562622520871e-01 9.523845872227e-01 9.561562490737e-01 9.655114773845e-01 9.723205147433e-01 9.700680111711e-01 9.597061732434e-01 9.488631735462e-01 9.448599585218e-01 9.475384760919e-01 9.493209157617e-01 9.424805888940e-01 9.262602902566e-01 9.077455306828e-01 8.957230668407e-01 8.924069900240e-01 8.913356255138e-01 8.840107358892e-01 8.682695312393e-01 8.507470458573e-01 8.413545368973e-01 8.440074965537e-01 8.528022815438e-01 8.582607995454e-01 8.566937533557e-01 8.536541812740e-01 8.586750394733e-01 8.756758678044e-01 8.985285500183e-01 9.168408215819e-01 9.255472876528e-01 9.291850374456e-01 9.368790750793e-01 9.304135843184e-01 8.873056720895e-01 8.205818474933e-01 8.300883958573e-01 9.096549853956e-01 9.593030135016e-01 9.274315381188e-01 8.631098496339e-01 8.686013778749e-01 9.565757202508e-01 1.028255223484e+00 1.013400560798e+00 9.384067085545e-01 9.022433936672e-01 9.554363767696e-01 1.022479810680e+00 1.018280173170e+00 9.470318416441e-01 8.974617813528e-01 9.354305413040e-01 1.000583001954e+00 9.995153233874e-01 9.200571979226e-01 8.447127807236e-01 8.593234645979e-01 9.209337054556e-01 9.287068729369e-01 8.619202474229e-01 8.053375624720e-01 8.477031600806e-01 9.332693311389e-01 9.480548632955e-01 8.650813279774e-01 7.802288932725e-01 8.229686137699e-01 9.471909617398e-01 1.008558229153e+00 9.531225993798e-01 8.549985440216e-01 8.531916364267e-01 9.538946891508e-01 1.021638118945e+00 9.808442127321e-01 8.881577200726e-01 8.829586738831e-01 9.910279433356e-01 1.079153184166e+00 1.054026029108e+00 9.491673850004e-01 8.983485238045e-01 9.717364766868e-01 1.062988341776e+00 1.064123721885e+00 9.872303492861e-01 9.440875388564e-01 1.001238595025e+00 1.071159880493e+00 1.050262617147e+00 9.460871149850e-01 8.822078567775e-01 9.510264196109e-01 1.056546635958e+00 1.069725352651e+00 9.755910095032e-01 8.808225358892e-01 9.029120851557e-01 9.900162292541e-01 1.014246226050e+00 9.471972586388e-01 8.812231170626e-01 9.158014938394e-01 9.956765787237e-01 9.997780799839e-01 9.006810965530e-01 8.015755360199e-01 8.355421334271e-01 9.476542806855e-01 9.895369148541e-01 9.170204206898e-01 8.212577460706e-01 8.389218574590e-01 9.420308748808e-01 9.904923711605e-01 9.352774164040e-01 8.630818101321e-01 9.005532607341e-01 1.011801803525e+00 1.054902731198e+00 9.710255687720e-01 8.400564530675e-01 8.278896832220e-01 9.824633350388e-01
 5.562154082267e-01 5.541990051098e-01 5.529556624684e-01 5.519424847258e-01 5.502631486253e-01 5.479098079125e-01 5.458051463569e-01 5.445097527748e-01 5.434099279666e-01 5.415893326405e-01 5.391242883505e-01 5.369556264455e-01 5.355615710631e-01 5.343228581917e-01 5.323980106649e-01 5.298591509309e-01 5.275947280595e-01 5.261042072117e-01 5.247905807392e-01 5.227679416620e-01 5.201100871044e-01 5.177676077171e-01 5.162178335760e-01 5.147805937280e-01 5.125948829411e-01 5.098318090146e-01 5.074293009757e-01 5.057864321900e-01 5.042238247633e-01 5.019343105575e-01 4.990884821503e-01 4.966070116309e-01 4.948857524204e-01 4.932257229283e-01 4.908169369536e-01 4.878768281817e-01 4.853369739661e-01 4.835165054315e-01 4.816849285023e-01 4.791075747321e-01 4.760701802299e-01 4.734736439762e-01 4.715879647821e-01 4.696680751714e-01 4.669813936158e-01 4.638393175888e-01 4.611830897832e-01 4.592700961425e-01 4.573128518025e-01 4.545773214948e-01 4.513936602762e-01 4.486650632631e-01 4.466150763243e-01 4.445148299640e-01 4.417111953788e-01 4.385057053906e-01 4.357015629004e-01 4.334713356710e-01 4.311351839564e-01 4.281508576179e-01 4.248776737119e-01 4.220362951179e-01 4.196773326183e-01 4.171371351638e-01 4.139897912692e-01 4.106392395423e-01 4.077491327297e-01 4.053259824487e-01 4.027158562744e-01 3.995094051311e-01 3.961023332134e-01 3.931372830773e-01 3.906332242380e-01 3.879880651384e-01 3.848040808709e-01 3.813871578637e-01 3.783058813529e-01 3.756470481583e-01 3.729406505549e-01 3.697950153683e-01 3.663866249943e-01 3.631787011911e-01 3.603123005589e-01 3.574697448347e-01 3.543198649974e-01 3.509239655909e-01 3.476011456701e-01 3.445094726140e-01 3.414836933286e-01 3.382811908039e-01 3.348836242276e-01 3.314773143746e-01 3.281944350251e-01 3.249757221868e-01 3.216800639568e-01 3.182658800154e-01 3.148090834486e-01 3.113880543638e-01 3.080061037505e-01 3.046090660885e-01 3.011652547321e-01 2.976810446109e-01 2.941751559390e-01 2.906664236077e-01 2.871681479810e-01 2.836812682033e-01 2.801768923667e-01 2.766175012683e-01 2.730102321086e-01 2.694098708053e-01 2.658611002272e-01 2.623303372469e-01 2.587415899416e-01 2.550662472306e-01 2.513680835390e-01 2.477316675710e-01 2.441585489230e-01 2.405591966217e-01 2.368586338793e-01 2.330942785719e-01 2.293670341675e-01 2.257234887254e-01 2.221074811371e-01 2.184262329161e-01 2.146546318842e-01 2.108638576639e-01 2.071357320742e-01 2.034717308865e-01 1.998068770163e-01 1.960809583483e-01 1.922898502814e-01 1.884925604451e-01 1.847527421963e-01 1.810724246444e-01 1.773949275224e-01 1.736605606855e-01 1.698616838855e-01 1.660604457294e-01 1.623332983258e-01 1.586846921966e-01 1.550322111902e-01 1.513049027240e-01 1.475235141237e-01 1.437778213650e-01 1.401345773887e-01 1.365597228633e-01 1.329561117669e-01 1.292904393978e-01 1.256285526196e-01 1.220476482356e-01 1.185603671923e-01 1.151144712137e-01 1.116618498952e-01 1.082172672781e-01 1.048353953052e-01 1.015421212719e-01 9.833009904385e-02 9.519414802634e-02 9.213432381158e-02 8.915581564466e-02 8.627391582233e-02 8.350730408483e-02 8.088155381756e-02 7.841686592473e-02 7.611555438666e-02 7.397353369965e-02 7.201010814106e-02 7.025823232486e-02 6.874542007572e-02 6.748380445809e-02 6.648082956416e-02 6.574322588548e-02 6.528333616454e-02 6.511271407179e-02 6.523730945084e-02 6.565527744749e-02 6.636028995323e-02 6.734486533527e-02 6.859839689837e-02 7.010593024560e-02 7.185205442840e-02 7.381903420891e-02 7.599286589520e-02 7.835927735259e-02 8.089812229577e-02 8.359297382702e-02 8.643479160813e-02 8.941217412971e-02 9.250369462880e-02 9.569357725024e-02 9.897724758019e-02 1.023575732326e-01 1.058279878998e-01 1.093655045056e-01 1.129493137727e-01 1.165866915046e-01 1.202885794369e-01 1.240489737091e-01 1.278472415241e-01 1.316724845045e-01 1.355267938835e-01 1.394228270893e-01 1.433557068971e-01 1.473090414965e-01 1.512762123728e-01 1.552653677152e-01 1.592777682787e-01 1.633131281824e-01 1.673595207166e-01 1.714136066442e-01 1.754787166157e-01 1.795601625648e-01 1.836516044746e-01 1.877501739744e-01 1.918526569224e-01 1.959588412191e-01 2.000712760679e-01 2.041886450169e-01 2.083061601474e-01 2.124268381436e-01 2.165492550637e-01 2.206698760280e-01 2.247891429558e-01 2.289072275172e-01 2.330248950995e-01 2.371412584314e-01 2.412512508784e-01 2.453554500915e-01 2.494581501578e-01 2.535565569590e-01 2.576489048801e-01 2.617321007559e-01 2.658098364543e-01 2.698825878437e-01 2.739472982422e-01 2.780001326864e-01 2.820430606204e-01 2.860793243809e-01 2.901073822350e-01 2.941220729666e-01 2.981245495189e-01 3.021158813259e-01 3.060974669362e-01 3.100657842155e-01 3.140197483068e-01 3.179586957877e-01 3.218863596562e-01 3.257986740983e-01 3.296936455853e-01 3.335738100726e-01 3.374400806372e-01 3.412905120549e-01 3.451235640789e-01 3.489378922640e-01 3.527334528555e-01 3.565145408356e-01 3.602770729011e-01 3.640179494801e-01 3.677407679053e-01 3.714436374247e-01 3.751265878790e-01 3.787903603226e-01 3.824316733441e-01 3.860524307428e-01 3.896511756502e-01 3.932266773886e-01 3.967813998054e-01 4.003137589208e-01 4.038216828379e-01 4.073042263473e-01 4.107636395481e-01 4.141973913927e-01 4.176091780327e-01 4.209955250616e-01 4.243526243680e-01 4.276842781866e-01 4.309894565262e-01 4.342665720479e-01 4.375188479821e-01 4.407415712877e-01 4.439342501281e-01 4.470996838086e-01 4.502360704000e-01 4.533432287265e-01 4.564212095061e-01 4.594673564914e-01 4.624826904986e-01 4.654674313214e-01 4.684213854026e-01 4.713427126504e-01 4.742326204787e-01 4.770887812603e-01 4.799137333358e-01 4.827046593464e-01 4.854609600953e-01 4.881855055260e-01 4.908734216375e-01 4.935257842454e-01 4.961454530762e-01 4.987270698457e-01 5.012752440363e-01 5.037866985444e-01 5.062592017968e-01 5.086969549853e-01 5.110973729538e-01 5.134585818249e-01 5.157835944845e-01 5.180690114738e-01 5.203159525178e-01 5.225231028551e-01 5.246915053461e-01 5.268206229165e-01 5.289100993607e-01 5.309573715896e-01 5.329652279582e-01 5.349322614817e-01 5.368560564047e-01 5.387394895262e-01 5.405811529202e-01 5.423798731765e-01 5.441367583380e-01 5.458502472735e-01 5.475207007056e-01 5.491482831274e-01 5.507312369678e-01 5.522702549532e-01 5.537656138766e-01 5.552151215478e-01 5.566196462733e-01 5.579810819324e-01 5.592961712060e-01 5.605663990451e-01 5.617897270381e-01 5.629660807991e-01 5.640978516593e-01 5.651836580874e-01 5.662235383784e-01 5.672175444825e-01 5.681614636433e-01 5.690582532351e-01 5.699093979290e-01 5.707136728344e-01 5.714707400074e-01 5.721810729500e-01 5.728389800424e-01 5.734500535852e-01 5.740119100756e-01 5.745278099424e-01 5.749954535726e-01 5.754134767538e-01 5.757810646233e-01 5.760990372102e-01 5.763672669264e-01 5.765921207959e-01 5.767654506867e-01 5.768891541797e-01 5.769632858540e-01 5.769878425701e-01 5.769639676539e-01 5.768941203906e-01 5.767738601518e-01 5.766048424374e-01 5.763861621477e-01 5.761191127096e-01 5.758066970881e-01 5.754436598563e-01 5.750323540261e-01 5.745718434421e-01 5.740634694570e-01 5.735107416365e-01 5.729099480782e-01 5.722605210804e-01 5.715637892019e-01 5.708195628522e-01 5.700301013460e-01 5.691981013359e-01 5.683180876421e-01 5.673922546977e-01 5.664214220397e-01 5.654049168621e-01 5.643479416975e-01 5.632460645440e-01 5.621015752998e-01 5.609154114113e-01 5.596836004633e-01 5.584112523815e-01 5.570981829641e-01 5.557475264359e-01 5.543572176922e-01 5.529236591939e-01 5.514526655546e-01 5.499447421470e-01 5.483999794563e-01 5.468217509323e-01 5.452057348686e-01 5.435547357757e-01 5.418729318352e-01 5.401572990525e-01 5.384135243295e-01 5.366369898250e-01 5.348300788477e-01 5.329995494638e-01 5.311398740151e-01 5.292564813981e-01 5.273489249273e-01 5.254150822184e-01 5.234647230811e-01 5.214924516603e-01 5.195024207555e-01 5.174970812282e-01 5.154713627660e-01 5.134350030384e-01 5.113866357972e-01 5.093281878096e-01 5.072658209256e-01 5.051905465602e-01 5.031129003047e-01 5.010346250801e-01 4.989534755914e-01 4.968799248655e-01 4.948062455984e-01 4.927385222593e-01 4.906816492391e-01 4.886333441429e-01 4.866039727162e-01 4.845874594170e-01 4.825890916148e-01 4.806152797181e-01 4.786612979354e-01 4.767393487677e-01 4.748455764036e-01 4.729815539418e-01 4.711580978947e-01 4.693672042986e-01 4.676234913039e-01 4.659240139576e-01 4.642701553290e-01 4.626712931989e-01 4.611211483819e-01 4.596322831437e-01 4.582063590567e-01 4.568395299585e-01 4.555453837517e-01 4.543173138255e-01 4.531661679443e-01 4.520937627784e-01 4.510982417908e-01 4.501923926071e-01 4.493688172844e-01 4.486376916831e-01 4.480025873872e-01 4.474591547682e-01 4.470216143438e-01 4.466848737301e-01 4.464530499392e-01 4.463337787170e-01 4.463204238951e-01 4.464272091247e-01 4.466483307023e-01 4.469884104595e-01 4.474529599537e-01 4.480344762717e-01 4.487499445862e-01 4.495901766954e-01 4.505583823766e-01 4.516613387223e-01 4.528896766675e-01 4.542567238361e-01 4.557580597999e-01 4.573909964553e-01 4.591652941924e-01 4.610697702410e-01 4.631147205543e-01 4.652964977361e-01 4.676109548253e-01 4.700687944042e-01 4.726555066062e-01 4.753805845169e-01 4.782412939143e-01 4.812314580998e-01 4.843599465773e-01 4.876142137804e-01 4.909998859034e-01 4.945170473156e-01 4.981535341488e-01 5.019245032074e-01 5.058100919970e-01 5.098188495765e-01 5.139496173170e-01 5.181895132697e-01 5.225528959295e-01 5.270210082338e-01 5.316005103001e-01 5.362903639197e-01 5.410772073457e-01 5.459728578940e-01 5.509628539692e-01 5.560487134520e-01 5.612332623036e-01 5.664992863550e-01 5.718626918629e-01 5.773034878459e-01 5.828274729709e-01 5.884353527882e-01 5.941107291337e-01 5.998687180043e-01 6.056893624430e-01 6.115779051944e-01 6.175368977296e-01 6.235460645383e-01 6.296245710879e-01 6.357500625461e-01 6.419299559636e-01 6.481649335585e-01 6.544362873218e-01 6.607607168037e-01 6.671192268757e-01 6.735172936130e-01 6.799524776668e-01 6.864126010289e-01 6.929100238717e-01 6.994275829163e-01 7.059696355030e-01 7.125360394635e-01 7.191131248846e-01 7.257121023970e-01 7.323193634570e-01 7.389352222970e-01 7.455607541636e-01 7.521847495602e-01 7.588143252605e-01 7.654407565502e-01 7.720626428496e-01 7.786800247721e-01 7.852838305042e-01 7.918781881939e-01 7.984571589386e-01 8.050175649061e-01 8.115586133900e-01 8.180755225194e-01 8.245692113081e-01 8.310336676041e-01 8.374677855745e-01 8.438702080828e-01 8.502370115000e-01 8.565648012331e-01 8.628540599378e-01 8.690985176136e-01 8.752977910945e-01 8.814510605532e-01 8.875513641782e-01 8.936005675577e-01 8.995959687523e-01 9.055314979561e-01 9.114098724896e-01 9.172244576564e-01 9.229757284491e-01 9.286606059552e-01 9.342723228030e-01 9.398194514679e-01 9.452863843807e-01 9.506805046737e-01 9.559972460787e-01 9.612290423884e-01 9.663855683701e-01 9.714499559926e-01 9.764316341689e-01 9.813247620238e-01 9.861205876807e-01 9.908312549714e-01 9.954387324910e-01 9.999524292325e-01 1.004367880819e+00 1.008674491674e+00 1.012887013169e+00 1.016985710557e+00 1.020979295532e+00 1.024866244902e+00 1.028631227996e+00 1.032294769222e+00 1.035832895281e+00 1.039256685379e+00 1.042566526377e+00 1.045744529359e+00 1.048810174809e+00 1.051743091599e+00 1.054550608136e+00 1.057236000393e+00 1.059779307911e+00 1.062203838576e+00 1.064487718466e+00 1.066634313667e+00 1.068654659461e+00 1.070522693747e+00 1.072264976401e+00 1.073858395754e+00 1.075306882140e+00 1.076622740420e+00 1.077777905119e+00 1.078799133110e+00 1.079667853875e+00 1.080381531627e+00 1.080958867804e+00 1.081369130827e+00 1.081637492783e+00 1.081750819488e+00 1.081701393457e+00 1.081510420116e+00 1.081146995296e+00 1.080636829167e+00 1.079968204883e+00 1.079130918610e+00 1.078148505699e+00 1.076992150794e+00 1.075682577014e+00 1.074212550684e+00 1.072569828634e+00 1.070780033874e+00 1.068813902895e+00 1.066690744257e+00 1.064408134710e+00 1.061949661643e+00 1.059343963941e+00 1.056562186064e+00 1.053620460259e+00 1.050521332814e+00 1.047245533930e+00 1.043821900802e+00 1.040226062845e+00 1.036469100062e+00 1.032557858085e+00 1.028473645617e+00 1.024241300624e+00 1.019842380559e+00 1.015285185385e+00 1.010577599451e+00 1.005701476535e+00 1.000682571617e+00 9.955033910988e-01 9.901709257345e-01 9.846954782830e-01 9.790603870175e-01 9.732868438170e-01 9.673642379727e-01 9.612957903400e-01 9.550951943114e-01 9.487455836237e-01 9.422655712965e-01 9.356516705142e-01 9.289027821352e-01 9.220337968293e-01 9.150314231885e-01 9.079131790881e-01 9.006771540922e-01 8.933217947102e-01 8.858624248523e-01 8.782904291162e-01 8.706195073855e-01 8.628522035227e-01 8.549867855026e-01 8.470380175871e-01 8.390029997857e-01 8.308903163968e-01 8.227083301414e-01 8.144561251788e-01 8.061468207822e-01 7.977824694511e-01 7.893702584302e-01 7.809206009230e-01 7.724348468018e-01 7.639260416555e-01 7.554021343443e-01 7.468660998852e-01 7.383337273767e-01 7.298080748581e-01 7.213007416604e-01 7.128255848992e-01 7.043847799297e-01 6.959950926708e-01 6.876670891064e-01 6.794070088743e-01 6.712358698144e-01 6.631565201108e-01 6.551873648119e-01 6.473399197327e-01 6.396249983437e-01 6.320628979275e-01 6.246598393381e-01 6.174340617568e-01 6.104040946517e-01 6.035748760776e-01 5.969731177551e-01 5.906043363272e-01 5.844881751333e-01 5.786429475681e-01 5.730728417439e-01 5.678065655364e-01 5.628491561557e-01 5.582166124802e-01 5.539297458151e-01 5.499867341076e-01 5.464157341041e-01 5.432172656078e-01 5.404026675189e-01 5.379915902768e-01 5.359735584974e-01 5.343734143245e-01 5.331871734161e-01 5.324164694370e-01 5.320742806401e-01 5.321448610550e-01 5.326434728064e-01 5.335590219286e-01 5.348854128748e-01 5.366266640426e-01 5.387625962204e-01 5.412980702174e-01 5.442140153660e-01 5.475002298324e-01 5.511532997914e-01 5.551456127238e-01 5.594763000112e-01 5.641250634676e-01 5.690718677750e-01 5.743142878665e-01 5.798206925487e-01 5.855852929187e-01 5.915869578888e-01 5.978055240575e-01 6.042344510813e-01 6.108419203175e-01 6.176245557707e-01 6.245595553429e-01 6.316268410327e-01 6.388193986378e-01 6.461113516748e-01 6.534945720403e-01 6.609491287979e-01 6.684604736691e-01 6.760161751673e-01 6.835966318944e-01 6.911930818390e-01 6.987897064079e-01 7.063719810781e-01 7.139299649476e-01 7.214473442428e-01 7.289144070403e-01 7.363178903631e-01 7.436471155813e-01 7.508904592220e-01 7.580344154166e-01 7.650732126947e-01 7.719919405166e-01 7.787847720474e-01 7.854395757139e-01 7.919466016468e-01 7.982997414618e-01 8.044844158920e-01 8.104987734022e-01 8.163289617558e-01 8.219687430500e-01 8.274147643564e-01 8.326514065316e-01 8.376802223633e-01 8.424872546536e-01 8.470685914242e-01 8.514204471320e-01 8.555287315423e-01 8.593970763301e-01 8.630139328277e-01 8.663723339434e-01 8.694745041363e-01 8.723051629011e-01 8.748701297432e-01 8.771586252276e-01 8.791641807505e-01 8.808925831452e-01 8.823263288064e-01 8.834736133524e-01 8.843265636217e-01 8.848776967707e-01 8.851337222299e-01 8.850821066415e-01 8.847285212395e-01 8.840677285165e-01 8.830951320167e-01 8.818161038035e-01 8.802206605661e-01 8.783154648937e-01 8.760959059591e-01 8.735601516272e-01 8.707146659275e-01 8.675496994364e-01 8.640746510965e-01 8.602861492629e-01 8.561851829650e-01 8.517766215757e-01 8.470558416404e-01 8.420321769624e-01 8.367018807125e-01 8.310708505784e-01 8.251445091278e-01 8.189180286951e-01 8.124065109708e-01 8.056068650313e-01 7.985249120288e-01 7.911708730448e-01 7.835404196415e-01 7.756535580966e-01 7.675040299028e-01 7.591049817052e-01 7.504671275871e-01 7.415882951522e-01 7.324925101083e-01 7.231776244172e-01 7.136559306261e-01 7.039481780028e-01 6.940484955085e-01 6.839881458264e-01 6.737682430692e-01 6.634039816515e-01 6.529217763741e-01 6.423195722971e-01 6.316349203703e-01 6.208744149675e-01 6.100574457611e-01 5.992188088190e-01 5.883595469775e-01 5.775242604473e-01 5.667292100419e-01 5.559988738300e-01 5.453760595281e-01 5.348736203040e-01 5.245418386381e-01 5.144079621605e-01 5.045034845258e-01 4.948840034698e-01 4.855681621529e-01 4.766173445403e-01 4.680657953883e-01 4.599555181730e-01 4.523458422794e-01 4.452642909464e-01 4.387732673114e-01 4.329096530967e-01 4.277146249677e-01 4.232380024029e-01 4.195023603399e-01 4.165544931771e-01 4.144128941087e-01 4.131028205699e-01 4.126404289765e-01 4.130276891714e-01 4.142749961710e-01 4.163654620166e-01 4.192945561802e-01 4.230349164103e-01 4.275609845187e-01 4.328476904267e-01 4.388459104789e-01 4.455308690343e-01 4.528479023159e-01 4.607571857385e-01 4.692179199949e-01 4.781690836811e-01 4.875828378119e-01 4.973977273105e-01 5.075738034055e-01 5.180738846345e-01 5.288383813225e-01 5.398470006650e-01 5.510434260839e-01 5.623958951065e-01 5.738754038055e-01 5.854260079903e-01 5.970411613367e-01 6.086682468332e-01 6.202804460883e-01 6.318639093485e-01 6.433649240569e-01 6.547830247081e-01 6.660760410989e-01 6.772221178196e-01 6.882117129953e-01 6.989981098335e-01 7.095847785795e-01 7.199369829056e-01 7.300334316905e-01 7.398714530916e-01 7.494096076218e-01 7.586542391073e-01 7.675758689765e-01 7.761566892841e-01 7.843977593146e-01 7.922629476880e-01 7.997580327541e-01 8.068607862059e-01 8.135550324114e-01 8.198456332158e-01 8.257000213577e-01 8.311285835704e-01 8.361127915028e-01 8.406400027924e-01 8.447188476024e-01 8.483214843829e-01 8.514607410346e-01 8.541210557106e-01 8.562973627775e-01 8.579994971550e-01 8.592067056853e-01 8.599344313213e-01 8.601749593402e-01 8.599270399431e-01 8.592049291723e-01 8.579966354076e-01 8.563217009479e-01 8.541772517335e-01 8.515721736122e-01 8.485241007702e-01 8.450294915475e-01 8.411187880571e-01 8.367940837412e-01 8.320743246929e-01 8.269861737620e-01 8.215368789329e-01 8.157654505488e-01 8.096827144371e-01 8.033239961319e-01 7.967235112501e-01 7.898984674814e-01 7.829079804076e-01 7.757693074775e-01 7.685341564359e-01 7.612518118969e-01 7.539496502373e-01 7.467027432299e-01 7.395423837054e-01 7.325323947625e-01 7.257372158267e-01 7.191937049879e-01 7.129922614617e-01 7.071714602019e-01 7.018013666762e-01 6.969571278731e-01 6.926734872101e-01 6.890389551636e-01 6.860936643266e-01 6.838932987542e-01 6.825016304396e-01 6.819405485955e-01 6.822701687280e-01 6.835081454483e-01 6.856801172068e-01 6.888108843165e-01 6.928881457367e-01 6.979292836588e-01 7.039101029563e-01 7.108146903930e-01 7.186214552711e-01 7.272837136676e-01 7.367726347325e-01 7.470316448543e-01 7.580116936797e-01 7.696577594623e-01 7.819034342619e-01 7.946928197093e-01 8.079510929532e-01 8.216239167323e-01 8.356322494368e-01 8.499129529962e-01 8.644051761183e-01 8.790287731696e-01 8.937335375181e-01 9.084430993578e-01 9.230991486891e-01 9.376477265229e-01 9.520098945744e-01 9.661549171510e-01 9.800083015171e-01 9.935210896086e-01 1.006657880060e+00 1.019346366398e+00 1.031565560193e+00 1.043259679460e+00 1.054387238036e+00 1.064929916443e+00 1.074826852109e+00 1.084073867873e+00 1.092627095548e+00 1.100462029241e+00 1.107572760083e+00 1.113919599485e+00 1.119507401588e+00 1.124316802374e+00 1.128334086184e+00 1.131573682522e+00 1.134012760081e+00 1.135672761106e+00 1.136554280579e+00 1.136662787068e+00 1.136030555083e+00 1.134655426436e+00 1.132577193200e+00 1.129816299234e+00 1.126399369791e+00 1.122374869677e+00 1.117762249222e+00 1.112620017363e+00 1.106985407840e+00 1.100906567447e+00 1.094448992871e+00 1.087644659613e+00 1.080575199219e+00 1.073284651120e+00 1.065834976993e+00 1.058304585725e+00 1.050730517577e+00 1.043201333344e+00 1.035766866958e+00 1.028483151417e+00 1.021429688240e+00 1.014633782769e+00 1.008177853339e+00 1.002091828607e+00 9.964169835621e-01 9.912100489123e-01 9.864712951803e-01 9.822528558353e-01 9.785551752309e-01 9.753814082988e-01 9.727540645432e-01 9.706365375622e-01 9.690353422565e-01 9.679154715852e-01 9.672432266997e-01 9.669990399954e-01 9.671129538245e-01 9.675646130387e-01 9.682841465297e-01 9.692162419856e-01 9.703186349754e-01 9.715088125184e-01 9.727523380520e-01 9.739723992352e-01 9.751143308424e-01 9.761396626835e-01 9.769669938434e-01 9.775793048493e-01 9.779119080085e-01 9.779266070062e-01 9.776095251006e-01 9.769019275158e-01 9.758113009638e-01 9.743055751004e-01 9.723723636665e-01 9.700289062760e-01 9.672512473325e-01 9.640751291869e-01 9.605026175568e-01 9.565539598989e-01 9.522747371053e-01 9.476717002698e-01 9.428095397096e-01 9.377140110743e-01 9.324310742938e-01 9.270245668075e-01 9.215201390361e-01 9.159958071592e-01 9.104850238745e-01 9.050418948712e-01 8.997285678442e-01 8.945672104300e-01 8.896273615511e-01 8.849274199776e-01 8.805046992673e-01 8.763978737762e-01 8.726036668990e-01 8.691614731004e-01 8.660564853159e-01 8.632945333401e-01 8.608747862867e-01 8.587631675186e-01 8.569616618106e-01 8.554249861225e-01 8.541323555623e-01 8.530540631177e-01 8.521369603931e-01 8.513672765371e-01 8.506854351402e-01 8.500696970908e-01 8.494866766926e-01 8.488909527937e-01 8.482827952280e-01 8.476160711727e-01 8.468920383009e-01 8.461045300202e-01 8.452343026661e-01 8.443170318771e-01 8.433378096506e-01 8.423365514305e-01 8.413400613403e-01 8.403668733011e-01 8.394894125780e-01 8.387201215419e-01 8.381352025643e-01 8.377808452709e-01 8.377007354261e-01 8.379791550525e-01 8.386403240532e-01 8.397611269812e-01 8.413835356571e-01 8.435413216417e-01 8.462984676148e-01 8.496527749947e-01 8.536532265153e-01 8.583019890012e-01 8.635928660598e-01 8.695472108790e-01 8.761109078035e-01 8.832915259031e-01 8.910439727897e-01 8.993146651607e-01 9.080876741330e-01 9.172723415587e-01 9.268426918445e-01 9.367258917690e-01 9.468492415619e-01 9.571814089848e-01 9.676209138555e-01 9.781378744628e-01 9.886617585372e-01 9.991239544009e-01 1.009505807252e+00 1.019719118502e+00 1.029752326200e+00 1.039554527717e+00 1.049079918627e+00 1.058331569373e+00 1.067250022895e+00 1.075843029993e+00 1.084090678462e+00 1.091972550294e+00 1.099511549602e+00 1.106674904559e+00 1.113494412555e+00 1.119965279072e+00 1.126085164569e+00 1.131894614811e+00 1.137370820025e+00 1.142550301558e+00 1.147439380572e+00 1.152036070035e+00 1.156377152424e+00 1.160437741073e+00 1.164249219340e+00 1.167802525994e+00 1.171086854060e+00 1.174124565929e+00 1.176876435989e+00 1.179358761315e+00 1.181550291201e+00 1.183429709850e+00 1.185009367175e+00 1.186246976950e+00 1.187163724437e+00 1.187738403693e+00 1.187968109148e+00 1.187881974289e+00 1.187459782120e+00 1.186754516180e+00 1.185781406324e+00 1.184572985532e+00 1.183199654901e+00 1.181681258618e+00 1.180107631065e+00 1.178522918038e+00 1.176983610326e+00 1.175573551796e+00 1.174307648163e+00 1.173260982120e+00 1.172444340858e+00 1.171863060109e+00 1.171534237933e+00 1.171390444862e+00 1.171413198410e+00 1.171507147409e+00 1.171570689148e+00 1.171516046636e+00 1.171173629230e+00 1.170437040133e+00 1.169147099344e+00 1.167150374888e+00 1.164346384095e+00 1.160573057511e+00 1.155766305026e+00 1.149844868250e+00 1.142754914312e+00 1.134526977307e+00 1.125156899578e+00 1.114753620799e+00 1.103419034728e+00 1.091294858895e+00 1.078594538305e+00 1.065492769414e+00 1.052247117440e+00 1.039084400223e+00 1.026226220815e+00 1.013922998483e+00 1.002334873304e+00 9.916531811013e-01 9.819835183635e-01 9.733940433489e-01 9.659400944579e-01 9.595739016005e-01 9.542795919413e-01 9.499713066779e-01 9.465634802145e-01 9.440003487791e-01 9.421856924070e-01 9.411121867101e-01 9.407558024191e-01 9.411438050369e-01 9.423575119509e-01 9.444532669628e-01 9.475661570077e-01 9.517775644301e-01 9.571793377374e-01 9.638459875473e-01 9.717545556045e-01 9.808966745199e-01 9.911388166888e-01 1.002320964544e+00 1.014237595461e+00 1.026597306393e+00 1.039152368843e+00 1.051586504741e+00 1.063631217453e+00 1.075060830544e+00 1.085649728723e+00 1.095300572381e+00 1.103921463346e+00 1.111517654311e+00 1.118175854514e+00 1.123982412597e+00 1.129134087931e+00 1.133792289036e+00 1.138148958788e+00 1.142389288612e+00 1.146618220071e+00 1.150950513948e+00 1.155394160351e+00 1.159917035314e+00 1.164450801959e+00 1.168842992794e+00 1.172976136584e+00 1.176672901748e+00 1.179811002686e+00 1.182296903879e+00 1.184057037967e+00 1.185119800380e+00 1.185515513417e+00 1.185351536399e+00 1.184767777402e+00 1.183882330342e+00 1.182858818395e+00 1.181776092021e+00 1.180696570832e+00 1.179625721283e+00 1.178468660152e+00 1.177130632122e+00 1.175413595172e+00 1.173128844785e+00 1.170094688848e+00 1.166107222307e+00 1.161069839316e+00 1.154891123813e+00 1.147572065483e+00 1.139191589906e+00 1.129839284375e+00 1.119704291222e+00 1.108941980844e+00 1.097723426488e+00 1.086205318620e+00 1.074461455359e+00 1.062573614381e+00 1.050534707571e+00 1.038334848949e+00 1.025962729318e+00 1.013403821856e+00 1.000741418808e+00 9.880835762794e-01 9.756567598860e-01 9.637659837673e-01 9.527582396440e-01 9.430610820695e-01 9.350430418859e-01 9.290570490797e-01 9.253463255546e-01 9.239994259434e-01 9.250108585737e-01 9.281861095643e-01 9.332745896045e-01 9.399485227196e-01 9.478511528943e-01 9.567047354554e-01 9.662353883844e-01 9.762890584689e-01 9.867659507965e-01 9.975995847266e-01 1.008784157854e+00 1.020250885923e+00 1.031930495124e+00 1.043665649465e+00 1.055220212985e+00 1.066326256938e+00 1.076623010908e+00 1.085776491192e+00 1.093440578702e+00 1.099310517313e+00 1.103184004203e+00 1.104883797896e+00 1.104374361832e+00 1.101671270455e+00 1.096851308039e+00 1.090086693699e+00 1.081525797260e+00 1.071394879279e+00 1.059904018519e+00 1.047260595724e+00 1.032622721460e+00 1.012354561678e+00 9.951217019039e-01 9.866420288588e-01 9.841305257315e-01 9.790578886614e-01 9.653162641877e-01 9.448346363753e-01 9.260239532615e-01 9.161556373746e-01 9.142789104167e-01 9.121639743347e-01 9.023460731893e-01 8.850456660231e-01 8.680245864141e-01 8.595587176797e-01 8.603987131013e-01 8.630527715555e-01 8.592949321004e-01 8.479562281883e-01 8.359615259964e-01 8.319414165211e-01 8.377957037654e-01 8.467693925596e-01 8.502269216952e-01 8.458574505731e-01 8.396592987556e-01 8.402917985870e-01 8.506239804515e-01 8.648548862442e-01 8.743694346019e-01 8.759262434668e-01 8.745070882935e-01 8.785210090594e-01 8.915456145268e-01 9.086482130524e-01 9.211996721861e-01 9.249154582798e-01 9.235990893772e-01 9.255263841220e-01 9.354688439670e-01 9.499295721851e-01 9.606007067527e-01 9.621977557832e-01 9.572504544252e-01 9.538516740477e-01 9.580393517128e-01 9.677945063727e-01 9.749284232683e-01 9.727829309426e-01 9.621842677879e-01 9.507480031204e-01 9.459179535065e-01 9.476930273316e-01 9.485371651575e-01 9.406262213279e-01 9.230835221012e-01 9.030237464188e-01 8.894726609197e-01 8.849138120109e-01 8.829456362822e-01 8.748846815736e-01 8.583194931882e-01 8.398021925910e-01 8.294106735990e-01 8.312967148993e-01 8.396008256084e-01 8.446420668100e-01 8.424740533413e-01 8.385449205898e-01 8.425334548444e-01 8.586318281490e-01 8.808645726984e-01 8.987988385511e-01 9.071864716704e-01 9.102451819233e-01 9.171603040506e-01 9.254944460763e-01 8.937216132089e-01 8.166725408188e-01 8.039333024173e-01 8.809112419290e-01 9.502391870556e-01 9.391324590189e-01 8.756351774515e-01 8.615034114217e-01 9.388016629103e-01 1.020591133534e+00 1.020158068066e+00 9.433349047356e-01 8.846935630006e-01 9.219710387035e-01 9.975469447391e-01 1.010876118614e+00 9.433991425495e-01 8.745464869789e-01 8.931949391159e-01 9.622972005357e-01 9.775029630823e-01 9.046809496372e-01 8.154574394282e-01 8.167130769745e-01 8.908929420408e-01 9.256777825386e-01 8.749657182140e-01 8.046595682423e-01 8.198433079555e-01 9.017013674564e-01 9.358389390142e-01 8.736972112639e-01 7.892314869758e-01 8.141779051931e-01 9.333398932868e-01 1.005981618893e+00 9.606027411104e-01 8.533072645577e-01 8.279588003825e-01 9.241213805171e-01 1.009642341759e+00 9.883997270731e-01 8.963069799042e-01 8.699593838510e-01 9.656922559857e-01 1.062359741027e+00 1.050717383227e+00 9.462120066745e-01 8.800851114672e-01 9.487859375186e-01 1.056708022334e+00 1.077638625909e+00 1.002080368600e+00 9.344723221705e-01 9.699389982720e-01 1.046179991479e+00 1.048017349250e+00 9.607675534903e-01 8.924518371320e-01 9.485430522584e-01 1.056060973333e+00 1.080715783331e+00 9.903864221683e-01 8.815142206725e-01 8.902219566865e-01 9.888490999470e-01 1.037559054002e+00 9.831389236220e-01 8.991053011428e-01 9.007361211063e-01 9.718494497599e-01 9.926248549446e-01 9.140540632490e-01 8.176629537416e-01 8.375430794193e-01 9.470619781863e-01 1.001308486169e+00 9.396077177818e-01 8.367036752999e-01 8.369335597388e-01 9.428040541555e-01 1.013477039834e+00 9.780990027815e-01 8.996498050323e-01 9.060451404430e-01 1.000117045723e+00 1.051785139029e+00 9.861616000435e-01 8.631147962628e-01 8.406237017986e-01 9.901179379541e-01
 5.387984379933e-01 5.366379390585e-01 5.352456102387e-01 5.340836923842e-01 5.322646742153e-01 5.297735291056e-01 5.275226578292e-01 5.260783140057e-01 5.248363922521e-01 5.228780010319e-01 5.202729005214e-01 5.179592684871e-01 5.164219281818e-01 5.150419066241e-01 5.129775268432e-01 5.103016575083e-01 5.078970591074e-01 5.062636326645e-01 5.048090436526e-01 5.026518044736e-01 4.998591093983e-01 4.973767370965e-01 4.956868214853e-01 4.941144369260e-01 4.917958374213e-01 4.888969636268e-01 4.863588760917e-01 4.845802435235e-01 4.828833719075e-01 4.804614873778e-01 4.774845159055e-01 4.748715885714e-01 4.730159214233e-01 4.712243833215e-01 4.686871742741e-01 4.656201043757e-01 4.629518877805e-01 4.610026807816e-01 4.590451307649e-01 4.563423365993e-01 4.531788816731e-01 4.504543392842e-01 4.484413977992e-01 4.464002067079e-01 4.435962897257e-01 4.403321704552e-01 4.375455441235e-01 4.355038594545e-01 4.334282298314e-01 4.305834661436e-01 4.272853775037e-01 4.244313964560e-01 4.222573964991e-01 4.200415586827e-01 4.171299362968e-01 4.138152614800e-01 4.108954985874e-01 4.085498569953e-01 4.061064621157e-01 4.030154234722e-01 3.996294567273e-01 3.966732427794e-01 3.942108479300e-01 3.915747977368e-01 3.883243842442e-01 3.848578730689e-01 3.818515690495e-01 3.793284009629e-01 3.766307871883e-01 3.733308341348e-01 3.698106817198e-01 3.667289809242e-01 3.641262703657e-01 3.614001220961e-01 3.581310713223e-01 3.546102533223e-01 3.514206949226e-01 3.486671373885e-01 3.458800604628e-01 3.426558776887e-01 3.391568185381e-01 3.358520960977e-01 3.328978806351e-01 3.299794575023e-01 3.267545264101e-01 3.232774624876e-01 3.198722255798e-01 3.167042218417e-01 3.136086953750e-01 3.103350328131e-01 3.068638737734e-01 3.033863240707e-01 3.000396457508e-01 2.967607025569e-01 2.934004484502e-01 2.899179217159e-01 2.863985974570e-01 2.829267234732e-01 2.794949020715e-01 2.760428284005e-01 2.725389073730e-01 2.689993720809e-01 2.654521669947e-01 2.619068220018e-01 2.583654084400e-01 2.548292294049e-01 2.512800507707e-01 2.476890963694e-01 2.440577792905e-01 2.404295402737e-01 2.368451955434e-01 2.332822553597e-01 2.296741731175e-01 2.259891241375e-01 2.222807383746e-01 2.186267129042e-01 2.150368929365e-01 2.114324567759e-01 2.077382785570e-01 2.039843582866e-01 2.002627569788e-01 1.966242787842e-01 1.930209756709e-01 1.893661547092e-01 1.856295187832e-01 1.818744561572e-01 1.781811296845e-01 1.745570887705e-01 1.709435281244e-01 1.672817479761e-01 1.635670136163e-01 1.598490838415e-01 1.561902254313e-01 1.525992631874e-01 1.490253590181e-01 1.454151931120e-01 1.417570839594e-01 1.381024543569e-01 1.345250882012e-01 1.310398924861e-01 1.275800374440e-01 1.240755237793e-01 1.205377663829e-01 1.170446898598e-01 1.136672124897e-01 1.103902873687e-01 1.071307829174e-01 1.038509707041e-01 1.006042458037e-01 9.746627735947e-02 9.446107693349e-02 9.155655253879e-02 8.871293337512e-02 8.593912430917e-02 8.328762683132e-02 8.079345895617e-02 7.845897729971e-02 7.628682472685e-02 7.428638520522e-02 7.247315012831e-02 7.086442540531e-02 6.947874422415e-02 6.833150806870e-02 6.744152177442e-02 6.682328844836e-02 6.647893621763e-02 6.640619260341e-02 6.660283592036e-02 6.707140684715e-02 6.781521461617e-02 6.883282549577e-02 7.011053168189e-02 7.162291740761e-02 7.335224882778e-02 7.528957383803e-02 7.742358494032e-02 7.974104279984e-02 8.222705044826e-02 8.486498390615e-02 8.763865363359e-02 9.053484596359e-02 9.354158161510e-02 9.665463811374e-02 9.986480536602e-02 1.031585334998e-01 1.065256513835e-01 1.099673337333e-01 1.134777711031e-01 1.170435764111e-01 1.206522655977e-01 1.243040614068e-01 1.280087145401e-01 1.317667641177e-01 1.355562812302e-01 1.393597645543e-01 1.431841072997e-01 1.470495336168e-01 1.509503329904e-01 1.548683427560e-01 1.587930462901e-01 1.627275121229e-01 1.666873212085e-01 1.706714980091e-01 1.746615788463e-01 1.786542844789e-01 1.826538273766e-01 1.866679214842e-01 1.906950787161e-01 1.947241782201e-01 1.987521415750e-01 2.027825871185e-01 2.068212341608e-01 2.108637370475e-01 2.149059375208e-01 2.189452427139e-01 2.229827192332e-01 2.270207402457e-01 2.310570858772e-01 2.350898071927e-01 2.391195083559e-01 2.431457793073e-01 2.471662732074e-01 2.511804605110e-01 2.551894926820e-01 2.591936680491e-01 2.631921585300e-01 2.671809153432e-01 2.711596090044e-01 2.751321000951e-01 2.790989231639e-01 2.830536313598e-01 2.869973207247e-01 2.909316651588e-01 2.948568578707e-01 2.987712872453e-01 3.026710540492e-01 3.065567162405e-01 3.104331746308e-01 3.142981302187e-01 3.181470819395e-01 3.219802707017e-01 3.258002371231e-01 3.296061940128e-01 3.333967021546e-01 3.371698883855e-01 3.409254414880e-01 3.446660271964e-01 3.483898362939e-01 3.520930808355e-01 3.557781115077e-01 3.594472049560e-01 3.630967003572e-01 3.667272579187e-01 3.703358710217e-01 3.739234119016e-01 3.774935555800e-01 3.810422768421e-01 3.845674690850e-01 3.880715984956e-01 3.915527462975e-01 3.950121892640e-01 3.984499829902e-01 4.018631144046e-01 4.052519042188e-01 4.086169202729e-01 4.119569027007e-01 4.152723376710e-01 4.185637491251e-01 4.218282508958e-01 4.250655405153e-01 4.282763723364e-01 4.314599378615e-01 4.346183922801e-01 4.377497111866e-01 4.408492977808e-01 4.439210695935e-01 4.469640748557e-01 4.499766701285e-01 4.529623181826e-01 4.559159960502e-01 4.588373028501e-01 4.617301971474e-01 4.645901392860e-01 4.674196117651e-01 4.702180011029e-01 4.729816578065e-01 4.757134715597e-01 4.784117590855e-01 4.810770278480e-01 4.837085135994e-01 4.863060156026e-01 4.888676931423e-01 4.913957209427e-01 4.938888677843e-01 4.963443533664e-01 4.987664449881e-01 5.011502890226e-01 5.034971429059e-01 5.058080928348e-01 5.080807040744e-01 5.103161937163e-01 5.125146173702e-01 5.146723285847e-01 5.167930278694e-01 5.188751220042e-01 5.209158766097e-01 5.229184276866e-01 5.248807035180e-01 5.268019162359e-01 5.286831361103e-01 5.305230934797e-01 5.323220414803e-01 5.340803912752e-01 5.357949226881e-01 5.374682231170e-01 5.390999668268e-01 5.406872071081e-01 5.422322150423e-01 5.437349725597e-01 5.451926631212e-01 5.466078962753e-01 5.479787026873e-01 5.493050462843e-01 5.505869965250e-01 5.518247382301e-01 5.530161087610e-01 5.541639557435e-01 5.552645369119e-01 5.563196239144e-01 5.573297562698e-01 5.582941828591e-01 5.592128509461e-01 5.600832663903e-01 5.609064962737e-01 5.616846834464e-01 5.624167468920e-01 5.631025878281e-01 5.637404397514e-01 5.643295427271e-01 5.648713452806e-01 5.653671817517e-01 5.658150553447e-01 5.662170794138e-01 5.665711098277e-01 5.668741970269e-01 5.671291284512e-01 5.673362410039e-01 5.674968638251e-01 5.676101264671e-01 5.676744738027e-01 5.676885599808e-01 5.676530218603e-01 5.675700439588e-01 5.674427953703e-01 5.672654075334e-01 5.670408157780e-01 5.667662931883e-01 5.664428546930e-01 5.660736559748e-01 5.656588180600e-01 5.651961641939e-01 5.646853160134e-01 5.641266090908e-01 5.635214665215e-01 5.628724994617e-01 5.621758492615e-01 5.614320017901e-01 5.606425377883e-01 5.598066661402e-01 5.589288221193e-01 5.580059106371e-01 5.570362751931e-01 5.560225867198e-01 5.549656742891e-01 5.538662657198e-01 5.527265081505e-01 5.515435506866e-01 5.503179186367e-01 5.490510065523e-01 5.477424276807e-01 5.463975096393e-01 5.450130571713e-01 5.435894571589e-01 5.421292388873e-01 5.406276333847e-01 5.390912111662e-01 5.375197103696e-01 5.359148983671e-01 5.342772775939e-01 5.326023351487e-01 5.308954103343e-01 5.291585331762e-01 5.273910143422e-01 5.255974830987e-01 5.237735876867e-01 5.219213231468e-01 5.200457780644e-01 5.181451570175e-01 5.162227164947e-01 5.142793589346e-01 5.123120867456e-01 5.103303928217e-01 5.083293939011e-01 5.063141607772e-01 5.042851910644e-01 5.022404371023e-01 5.001884662114e-01 4.981274377152e-01 4.960584810974e-01 4.939867983735e-01 4.919070634661e-01 4.898285983893e-01 4.877519924004e-01 4.856765669929e-01 4.836119882831e-01 4.815483086977e-01 4.794969676242e-01 4.774591050708e-01 4.754335562213e-01 4.734318852578e-01 4.714456388878e-01 4.694815982831e-01 4.675446174467e-01 4.656340484458e-01 4.637596645764e-01 4.619163439276e-01 4.601083380898e-01 4.583444665147e-01 4.566189597568e-01 4.549441763352e-01 4.533178634488e-01 4.517415943831e-01 4.502249020815e-01 4.487614227875e-01 4.473664214120e-01 4.460358216838e-01 4.447717497124e-01 4.435841538810e-01 4.424665346056e-01 4.414320689624e-01 4.404801439673e-01 4.396091557799e-01 4.388331520816e-01 4.381424657975e-01 4.375504709451e-01 4.370582978655e-01 4.366627044496e-01 4.363767991864e-01 4.361927607218e-01 4.361209525852e-01 4.361639863874e-01 4.363151209413e-01 4.365919260555e-01 4.369843703645e-01 4.374991012786e-01 4.381403700029e-01 4.389023664952e-01 4.397982262188e-01 4.408213923330e-01 4.419742323788e-01 4.432622829921e-01 4.446769530191e-01 4.462330372749e-01 4.479218808108e-01 4.497446013487e-01 4.517062130346e-01 4.537972692429e-01 4.560299623408e-01 4.583969234361e-01 4.608969703129e-01 4.635361376381e-01 4.663042282057e-01 4.692088253324e-01 4.722455877781e-01 4.754103042317e-01 4.787103006961e-01 4.821320422042e-01 4.856845299064e-01 4.893617533805e-01 4.931574914886e-01 4.970807516869e-01 5.011172039940e-01 5.052725412565e-01 5.095448639944e-01 5.139240594824e-01 5.184200807263e-01 5.230176102883e-01 5.277202216103e-01 5.325289280561e-01 5.374302813120e-01 5.424359915986e-01 5.475302468580e-01 5.527166333013e-01 5.579960862994e-01 5.633527115001e-01 5.688006320811e-01 5.743232424176e-01 5.799226097510e-01 5.856004147737e-01 5.913419464604e-01 5.971595803471e-01 6.030369968665e-01 6.089769994986e-01 6.149819007133e-01 6.210359960370e-01 6.271506196618e-01 6.333111633268e-01 6.395193324067e-01 6.457785700051e-01 6.520697590930e-01 6.584096893229e-01 6.647804052054e-01 6.711858170373e-01 6.776261027743e-01 6.840869774283e-01 6.905799527754e-01 6.970918141730e-01 7.036225393545e-01 7.101743840142e-01 7.167336989025e-01 7.233104615919e-01 7.298938371370e-01 7.364813336492e-01 7.430768283126e-01 7.496675191422e-01 7.562618527721e-01 7.628490254970e-01 7.694278480963e-01 7.760000366420e-01 7.825562588319e-01 7.891000961310e-01 7.956269443668e-01 8.021326377813e-01 8.086183054401e-01 8.150762312040e-01 8.215081616848e-01 8.279107763467e-01 8.342797300104e-01 8.406148230452e-01 8.469120287706e-01 8.531698364539e-01 8.593863387442e-01 8.655581436004e-01 8.716831742635e-01 8.777602351686e-01 8.837832113023e-01 8.897560807237e-01 8.956700901659e-01 9.015240240732e-01 9.073219442042e-01 9.130521397965e-01 9.187199228445e-01 9.243205866167e-01 9.298479440621e-01 9.353081451623e-01 9.406902633448e-01 9.459987702046e-01 9.512281083237e-01 9.563724073748e-01 9.614418555870e-01 9.664180244142e-01 9.713112046356e-01 9.761161510706e-01 9.808237157723e-01 9.854466187567e-01 9.899668246428e-01 9.943925098256e-01 9.987212253373e-01 1.002939905068e+00 1.007065223530e+00 1.011077437544e+00 1.014984636746e+00 1.018786111017e+00 1.022467724191e+00 1.026047369935e+00 1.029503510908e+00 1.032844053435e+00 1.036072414896e+00 1.039168336092e+00 1.042153643179e+00 1.045008020399e+00 1.047736598497e+00 1.050346297246e+00 1.052814356990e+00 1.055163955038e+00 1.057374502543e+00 1.059450291486e+00 1.061399525623e+00 1.063198080242e+00 1.064871277021e+00 1.066399374922e+00 1.067783011612e+00 1.069035296945e+00 1.070129453138e+00 1.071091027145e+00 1.071901418333e+00 1.072558963727e+00 1.073081894115e+00 1.073438878141e+00 1.073656308087e+00 1.073720072731e+00 1.073623132132e+00 1.073387226550e+00 1.072981452675e+00 1.072429514310e+00 1.071722066852e+00 1.070847805589e+00 1.069829624742e+00 1.068640236687e+00 1.067299773516e+00 1.065801104436e+00 1.064132259568e+00 1.062318202016e+00 1.060331237589e+00 1.058188600821e+00 1.055888361721e+00 1.053415788186e+00 1.050796087163e+00 1.048003373355e+00 1.045053796711e+00 1.041948620998e+00 1.038670832464e+00 1.035245633837e+00 1.031651270024e+00 1.027898907096e+00 1.023993221240e+00 1.019917654033e+00 1.015696594638e+00 1.011311333997e+00 1.006768820294e+00 1.002080866244e+00 9.972257085448e-01 9.922286542974e-01 9.870760427922e-01 9.817698238331e-01 9.763245320957e-01 9.707209830462e-01 9.649819416692e-01 9.590961129315e-01 9.530663392860e-01 9.469059573365e-01 9.405993742485e-01 9.341648414551e-01 9.275976986204e-01 9.208983814850e-01 9.140809142568e-01 9.071325291748e-01 9.000678821070e-01 8.928882217881e-01 8.855918350540e-01 8.781920692231e-01 8.706827681910e-01 8.630745711238e-01 8.553718496010e-01 8.475729720891e-01 8.396916047311e-01 8.317249206246e-01 8.236827170627e-01 8.155714044454e-01 8.073912057518e-01 7.991531304203e-01 7.908623527169e-01 7.825241695396e-01 7.741489561300e-01 7.657391026104e-01 7.573058452837e-01 7.488565102569e-01 7.403955542630e-01 7.319377791356e-01 7.234869657470e-01 7.150540720411e-01 7.066527741908e-01 6.982851099397e-01 6.899681290143e-01 6.817105196174e-01 6.735203807138e-01 6.654184889932e-01 6.574053524435e-01 6.495013954045e-01 6.417173575953e-01 6.340627254050e-01 6.265594252316e-01 6.192133260693e-01 6.120412078501e-01 6.050619933272e-01 5.982810275706e-01 5.917232023528e-01 5.853963725886e-01 5.793176623446e-01 5.735069486493e-01 5.679679210118e-01 5.627293911732e-01 5.577954356783e-01 5.531818624971e-01 5.489089157651e-01 5.449769804041e-01 5.414127009160e-01 5.382165307081e-01 5.354029846209e-01 5.329858950489e-01 5.309603423362e-01 5.293489503533e-01 5.281450997981e-01 5.273556032373e-01 5.269910373261e-01 5.270353245151e-01 5.275069142992e-01 5.283907559767e-01 5.296841687079e-01 5.313923052512e-01 5.334893538308e-01 5.359869671414e-01 5.388645215148e-01 5.421093346748e-01 5.457217557556e-01 5.496720752117e-01 5.539624388842e-01 5.585691878364e-01 5.634766812886e-01 5.686789886056e-01 5.741459011846e-01 5.798731375342e-01 5.858382065573e-01 5.920207243528e-01 5.984177632998e-01 6.049961150476e-01 6.117497190525e-01 6.186592493213e-01 6.257043603360e-01 6.328764642976e-01 6.401509225743e-01 6.475202017253e-01 6.549645425402e-01 6.624672446087e-01 6.700203740070e-01 6.776014576141e-01 6.852033397075e-01 6.928090258546e-01 7.004041407084e-01 7.079796239179e-01 7.155175551423e-01 7.230104302556e-01 7.304442171777e-01 7.378087276369e-01 7.450914624748e-01 7.522813658690e-01 7.593701602461e-01 7.663443042919e-01 7.731979216866e-01 7.799162297703e-01 7.864915875338e-01 7.929206187265e-01 7.991843901982e-01 8.052842217154e-01 8.112072041871e-01 8.169433500529e-01 8.224913924136e-01 8.278351914712e-01 8.329758670839e-01 8.379001480182e-01 8.426029296909e-01 8.470835790219e-01 8.513248336646e-01 8.553324646336e-01 8.590932334054e-01 8.626015311236e-01 8.658586718782e-01 8.688487544198e-01 8.715779578403e-01 8.740353797776e-01 8.762143629275e-01 8.781207856839e-01 8.797382289926e-01 8.810742861508e-01 8.821193371451e-01 8.828676486494e-01 8.833261634024e-01 8.834791971149e-01 8.833354114726e-01 8.828873985284e-01 8.821296002057e-01 8.810700384445e-01 8.796975584092e-01 8.780170803269e-01 8.760262943547e-01 8.737210224159e-01 8.711075122191e-01 8.681781695782e-01 8.649398768406e-01 8.613886563517e-01 8.575253165326e-01 8.533563039905e-01 8.488727297569e-01 8.440880512183e-01 8.389963480258e-01 8.336020573453e-01 8.279121418173e-01 8.219206412132e-01 8.156413510887e-01 8.090696669972e-01 8.022135555694e-01 7.950809572295e-01 7.876662401765e-01 7.799901897402e-01 7.720458691183e-01 7.638444128393e-01 7.553980110393e-01 7.467032685630e-01 7.377809217439e-01 7.286290918522e-01 7.192604823402e-01 7.096907021460e-01 6.999172739945e-01 6.899686765791e-01 6.798442794541e-01 6.695592394304e-01 6.591377584509e-01 6.485762005068e-01 6.379099539552e-01 6.271434509341e-01 6.162937687193e-01 6.053945038155e-01 5.944454991942e-01 5.834886695344e-01 5.725370990718e-01 5.616140250921e-01 5.507607218373e-01 5.399823812423e-01 5.293309972035e-01 5.188278658897e-01 5.085057624359e-01 4.984126824561e-01 4.885696203247e-01 4.790331899173e-01 4.698364632136e-01 4.610197922449e-01 4.526420928814e-01 4.447296935013e-01 4.373452139061e-01 4.305279547907e-01 4.243215915080e-01 4.187800968917e-01 4.139313651171e-01 4.098289234398e-01 4.065002143770e-01 4.039751460970e-01 4.022819551191e-01 4.014295031838e-01 4.014397699894e-01 4.023049332284e-01 4.040290589664e-01 4.065958389365e-01 4.099845402928e-01 4.141773344497e-01 4.191335914813e-01 4.248265109602e-01 4.312073618611e-01 4.382387482423e-01 4.458769466532e-01 4.540651761260e-01 4.627715977328e-01 4.719362036248e-01 4.815175935159e-01 4.914744811468e-01 5.017469274918e-01 5.123113427347e-01 5.231090674915e-01 5.341059346466e-01 5.452706871638e-01 5.565478126259e-01 5.679256200269e-01 5.793507466226e-01 5.907997523282e-01 6.022482526494e-01 6.136475049404e-01 6.249959411970e-01 6.362464959031e-01 6.473769705794e-01 6.583789639830e-01 6.692017008608e-01 6.798515030909e-01 6.902897798235e-01 7.004979656850e-01 7.104714187375e-01 7.201673936288e-01 7.295908239671e-01 7.387128399101e-01 7.475135652987e-01 7.559954378582e-01 7.641187553159e-01 7.718934931685e-01 7.792932032726e-01 7.863031185997e-01 7.929269799883e-01 7.991334991900e-01 8.049276951947e-01 8.102935739945e-01 8.152171955233e-01 8.197058546548e-01 8.237315063604e-01 8.273045279080e-01 8.304121359426e-01 8.330463888224e-01 8.352155562296e-01 8.368989509828e-01 8.381104423023e-01 8.388390306102e-01 8.390834342126e-01 8.388573998269e-01 8.381451536366e-01 8.369657393392e-01 8.353152783596e-01 8.331998082230e-01 8.306354934149e-01 8.276167881307e-01 8.241689199838e-01 8.202935452290e-01 8.160085598398e-01 8.113352787717e-01 8.062759024042e-01 8.008705434471e-01 7.951256742963e-01 7.890707325066e-01 7.827383846688e-01 7.761450588434e-01 7.693379123622e-01 7.623365626330e-01 7.551868402923e-01 7.479316406100e-01 7.405981168339e-01 7.332574706706e-01 7.259335078459e-01 7.186914117048e-01 7.115891612442e-01 7.046635119528e-01 6.980000954875e-01 6.916374947051e-01 6.856464528588e-01 6.800990130973e-01 6.750350811620e-01 6.705476033590e-01 6.666757737779e-01 6.634855999760e-01 6.610452857512e-01 6.593829025882e-01 6.585716996895e-01 6.586366992579e-01 6.596129477701e-01 6.615399664784e-01 6.644150703676e-01 6.682691770835e-01 6.730888930984e-01 6.788690650730e-01 6.855999895276e-01 6.932434009398e-01 7.017784688141e-01 7.111580435594e-01 7.213372466039e-01 7.322673288843e-01 7.438872508201e-01 7.561430079743e-01 7.689667289185e-01 7.822985642870e-01 7.960681754276e-01 8.102093942767e-01 8.246595935667e-01 8.393403961950e-01 8.542016550923e-01 8.691621649174e-01 8.841648322450e-01 8.991526695250e-01 9.140488053809e-01 9.288135918889e-01 9.433736764809e-01 9.576809990833e-01 9.716882638415e-01 9.853261458952e-01 9.985717814009e-01 1.011359386534e+00 1.023651505017e+00 1.035419405904e+00 1.046602301727e+00 1.057187904644e+00 1.067130857470e+00 1.076401301073e+00 1.084987482656e+00 1.092843842632e+00 1.099970908623e+00 1.106340632335e+00 1.111936797102e+00 1.116764161212e+00 1.120796544708e+00 1.124046885979e+00 1.126507958698e+00 1.128179611946e+00 1.129085841633e+00 1.129215883814e+00 1.128602977826e+00 1.127259286160e+00 1.125202834934e+00 1.122475691861e+00 1.119090119066e+00 1.115096253595e+00 1.110525036731e+00 1.105415739168e+00 1.099825765987e+00 1.093786675577e+00 1.087368943606e+00 1.080613339060e+00 1.073581816000e+00 1.066345110947e+00 1.058941644650e+00 1.051461241498e+00 1.043947254559e+00 1.036468332253e+00 1.029101755736e+00 1.021883649579e+00 1.014902368194e+00 1.008198002291e+00 1.001823206949e+00 9.958465789998e-01 9.902848266446e-01 9.852052941099e-01 9.806210289183e-01 9.765579138628e-01 9.730519659617e-01 9.700840764516e-01 9.676818310949e-01 9.658235520806e-01 9.644942939077e-01 9.636878228347e-01 9.633480930644e-01 9.634645982575e-01 9.639762924535e-01 9.648381928657e-01 9.660111819967e-01 9.674151828642e-01 9.690170308909e-01 9.707387987089e-01 9.725205658845e-01 9.743185496216e-01 9.760454049049e-01 9.776725380119e-01 9.791235755893e-01 9.803532404893e-01 9.813278227505e-01 9.819759100478e-01 9.822914677182e-01 9.822211766914e-01 9.817421600318e-01 9.808483956350e-01 9.795006518445e-01 9.777180272319e-01 9.754817257883e-01 9.727975898907e-01 9.696922430690e-01 9.661593661914e-01 9.622463769473e-01 9.579651740395e-01 9.533520244435e-01 9.484576743443e-01 9.432998225370e-01 9.379514685943e-01 9.324409789167e-01 9.268217408488e-01 9.211554216661e-01 9.154711492245e-01 9.098422115432e-01 9.042995885310e-01 8.988917739362e-01 8.936708871817e-01 8.886517949653e-01 8.838919702806e-01 8.793967933401e-01 8.751939663907e-01 8.713030507648e-01 8.677110563777e-01 8.644418254793e-01 8.614672561940e-01 8.587824505846e-01 8.563745025795e-01 8.542014747064e-01 8.522572006562e-01 8.504904969548e-01 8.488835661613e-01 8.474004488128e-01 8.459924388045e-01 8.446536696703e-01 8.433276389297e-01 8.420051375850e-01 8.406626164006e-01 8.392685935684e-01 8.378384104230e-01 8.363414724210e-01 8.347972380760e-01 8.332146274890e-01 8.315960361357e-01 8.299912163926e-01 8.284039459590e-01 8.268913340487e-01 8.254930483575e-01 8.242429603211e-01 8.232231872936e-01 8.224549712675e-01 8.220219600108e-01 8.219713931599e-01 8.223489491515e-01 8.232336471151e-01 8.246410398788e-01 8.266429216599e-01 8.292602289334e-01 8.325168805236e-01 8.364543816300e-01 8.410494563572e-01 8.463320225592e-01 8.522790458029e-01 8.588613406992e-01 8.660790049802e-01 8.738557715992e-01 8.821820143101e-01 8.909915893789e-01 9.002198054480e-01 9.098370298505e-01 9.197423791988e-01 9.299051198535e-01 9.402473209189e-01 9.506967293855e-01 9.612209996471e-01 9.717242567926e-01 9.821816043665e-01 9.925290894410e-01 1.002709507572e+00 1.012711057856e+00 1.022457968120e+00 1.031950859990e+00 1.041149511070e+00 1.050023497240e+00 1.058583834518e+00 1.066784796632e+00 1.074649428213e+00 1.082163514511e+00 1.089321480983e+00 1.096154343293e+00 1.102636911875e+00 1.108811046465e+00 1.114675278148e+00 1.120235737116e+00 1.125533899335e+00 1.130550668782e+00 1.135325797398e+00 1.139861886158e+00 1.144159555931e+00 1.148251633128e+00 1.152110646487e+00 1.155767291423e+00 1.159205805247e+00 1.162415225664e+00 1.165413977114e+00 1.168161097893e+00 1.170672514045e+00 1.172924770073e+00 1.174903087059e+00 1.176619246371e+00 1.178037438487e+00 1.179186777684e+00 1.180050790986e+00 1.180639496562e+00 1.180990087866e+00 1.181091102167e+00 1.181008184764e+00 1.180759041808e+00 1.180385050776e+00 1.179956533814e+00 1.179491717297e+00 1.179074513211e+00 1.178732513587e+00 1.178507632693e+00 1.178454953481e+00 1.178560736859e+00 1.178865823933e+00 1.179335449272e+00 1.179939561847e+00 1.180646292895e+00 1.181349785471e+00 1.181990655062e+00 1.182439281128e+00 1.182569462297e+00 1.182273458994e+00 1.181374228138e+00 1.179772117307e+00 1.177315356545e+00 1.173885353793e+00 1.169411325266e+00 1.163781237007e+00 1.156987905793e+00 1.149006617256e+00 1.139856128462e+00 1.129632725088e+00 1.118404139470e+00 1.106343189544e+00 1.093608894719e+00 1.080399330117e+00 1.066963597294e+00 1.053500023177e+00 1.040277664768e+00 1.027508344528e+00 1.015391331770e+00 1.004130585328e+00 9.938278933291e-01 9.846105754301e-01 9.765087620761e-01 9.695258610097e-01 9.636494265814e-01 9.587848063680e-01 9.548855560238e-01 9.518452516222e-01 9.495896755853e-01 9.480787206958e-01 9.472539211714e-01 9.471494718947e-01 9.477801447522e-01 9.492163581023e-01 9.515612224243e-01 9.548801640353e-01 9.592977160506e-01 9.648571856599e-01 9.715993307946e-01 9.795226258842e-01 9.885265824078e-01 9.985179507636e-01 1.009284853874e+00 1.020608691647e+00 1.032240312329e+00 1.043877772285e+00 1.055286575387e+00 1.066191179748e+00 1.076394519302e+00 1.085758139037e+00 1.094159879759e+00 1.101616508627e+00 1.108142875803e+00 1.113853147297e+00 1.118916529420e+00 1.123487872611e+00 1.127803444297e+00 1.132030500928e+00 1.136342259422e+00 1.140871779838e+00 1.145658341919e+00 1.150735206679e+00 1.156022115361e+00 1.161415474800e+00 1.166781423577e+00 1.171931967576e+00 1.176734731885e+00 1.181025543455e+00 1.184719257239e+00 1.187771094693e+00 1.190164832907e+00 1.191986531794e+00 1.193308540504e+00 1.194267444370e+00 1.195000886954e+00 1.195599636562e+00 1.196175451006e+00 1.196728211893e+00 1.197236813106e+00 1.197611967130e+00 1.197677571879e+00 1.197274231634e+00 1.196160128771e+00 1.194138946561e+00 1.191039955342e+00 1.186700552701e+00 1.181080553760e+00 1.174147762134e+00 1.165969953478e+00 1.156671757252e+00 1.146382270579e+00 1.135302060542e+00 1.123579014920e+00 1.111366785560e+00 1.098789082135e+00 1.085895338845e+00 1.072751209426e+00 1.059355478596e+00 1.045735403038e+00 1.031942544305e+00 1.018052961165e+00 1.004258938339e+00 9.907784830148e-01 9.779427622646e-01 9.661311535629e-01 9.557242496844e-01 9.471353605611e-01 9.406633516350e-01 9.365457457727e-01 9.348781322092e-01 9.355927976016e-01 9.385428747635e-01 9.434239128582e-01 9.499243860156e-01 9.577004146878e-01 9.664279165141e-01 9.758862907088e-01 9.858705575986e-01 9.962944398979e-01 1.007099168854e+00 1.018238158902e+00 1.029688287345e+00 1.041342337696e+00 1.053076871172e+00 1.064673770783e+00 1.075852985130e+00 1.086319911871e+00 1.095717696072e+00 1.103743678635e+00 1.110111353989e+00 1.114591810121e+00 1.117065503179e+00 1.117438833164e+00 1.115747061081e+00 1.112060749180e+00 1.106496173050e+00 1.099241055104e+00 1.090451323151e+00 1.080348734691e+00 1.069127579180e+00 1.056985828679e+00 1.042831425794e+00 1.023127332246e+00 1.006627285038e+00 9.990573342863e-01 9.975353531443e-01 9.934016827637e-01 9.804827498544e-01 9.607178077520e-01 9.425746064080e-01 9.333317325852e-01 9.319756694469e-01 9.301871148085e-01 9.204291791852e-01 9.029029860529e-01 8.854300575350e-01 8.763982686610e-01 8.766473645718e-01 8.786620844892e-01 8.740900244604e-01 8.616329796634e-01 8.482091245716e-01 8.426161652231e-01 8.469760849605e-01 8.545979201430e-01 8.567139369995e-01 8.508492657916e-01 8.430091061784e-01 8.421009845384e-01 8.512956690445e-01 8.648737118239e-01 8.740470964349e-01 8.753508084169e-01 8.736920792174e-01 8.775936916292e-01 8.907910354027e-01 9.083712936880e-01 9.215495346310e-01 9.258620576233e-01 9.250438333651e-01 9.274395450157e-01 9.379456120165e-01 9.531190769772e-01 9.645591932207e-01 9.668181625409e-01 9.623096517462e-01 9.591186493952e-01 9.633814611517e-01 9.731738196981e-01 9.802934566715e-01 9.779465035116e-01 9.668143257615e-01 9.544852209077e-01 9.485398958393e-01 9.491800786116e-01 9.489530592740e-01 9.399509671430e-01 9.211564367405e-01 8.996800258465e-01 8.847477084110e-01 8.790899206025e-01 8.763592965592e-01 8.676803139210e-01 8.503819382508e-01 8.309096650583e-01 8.194896448716e-01 8.205284994759e-01 8.282416291404e-01 8.327775068847e-01 8.299452566528e-01 8.251000089339e-01 8.280958952169e-01 8.434331169507e-01 8.652989132925e-01 8.832115441819e-01 8.918295004928e-01 8.954793562517e-01 9.039552542221e-01 9.200555449582e-01 8.989802482535e-01 8.190524783181e-01 7.860929109106e-01 8.557865435856e-01 9.418320895674e-01 9.525305918519e-01 8.928318734227e-01 8.569858194143e-01 9.148336194280e-01 1.000960476371e+00 1.016146866070e+00 9.442993865133e-01 8.686363671885e-01 8.870640920180e-01 9.663447129169e-01 9.965582594037e-01 9.372855618802e-01 8.542399324725e-01 8.520423198308e-01 9.211461706692e-01 9.521915356837e-01 8.906441108479e-01 7.944692298304e-01 7.839227577685e-01 8.675051540364e-01 9.258282100477e-01 8.896811723563e-01 8.061570321985e-01 7.919561707199e-01 8.679831023709e-01 9.230127091647e-01 8.847348339198e-01 8.017447650965e-01 8.030683055766e-01 9.092228009390e-01 9.907694720263e-01 9.589242113023e-01 8.492389160461e-01 8.029743710896e-01 8.915596043152e-01 9.931318489879e-01 9.928250450221e-01 9.045697036123e-01 8.565010293227e-01 9.339579739631e-01 1.036026776340e+00 1.040284038113e+00 9.430753508013e-01 8.670658891142e-01 9.284143304813e-01 1.047401842751e+00 1.084724319223e+00 1.011270751909e+00 9.223413811305e-01 9.372617672177e-01 1.021312516207e+00 1.048660089106e+00 9.808081104704e-01 9.069663101093e-01 9.431324378494e-01 1.046097857278e+00 1.081354224398e+00 9.995607940911e-01 8.834741689093e-01 8.798091533089e-01 9.853211554357e-01 1.053503136321e+00 1.009066153830e+00 9.076777156639e-01 8.767827950606e-01 9.402773754076e-01 9.819064705434e-01 9.288311576250e-01 8.377150383770e-01 8.393706655527e-01 9.396597572886e-01 1.004420491421e+00 9.573772029542e-01 8.546694518243e-01 8.403067440363e-01 9.448777698294e-01 1.033284360543e+00 1.015497747601e+00 9.316146387165e-01 9.072214942826e-01 9.822955477164e-01 1.044128682953e+00 1.002317066419e+00 8.938245164133e-01 8.615621447443e-01 9.992830709588e-01
 5.205045544856e-01 5.182074202425e-01 5.166707138220e-01 5.153655428004e-01 5.134136161520e-01 5.107928703557e-01 5.084028722232e-01 5.068147627063e-01 5.054351207382e-01 5.033478070541e-01 5.006106411931e-01 4.981594847657e-01 4.964834593071e-01 4.949684096387e-01 4.927733368797e-01 4.899688301496e-01 4.874319795790e-01 4.856608206774e-01 4.840718231119e-01 4.817884590318e-01 4.788706831416e-01 4.762559421488e-01 4.744320959171e-01 4.727315758848e-01 4.702886305845e-01 4.672646821434e-01 4.645982954652e-01 4.626906075172e-01 4.608670316879e-01 4.583222899048e-01 4.552249751506e-01 4.524885496806e-01 4.505056771524e-01 4.485898453039e-01 4.459351781511e-01 4.427517514672e-01 4.399628270265e-01 4.378925839673e-01 4.358179956298e-01 4.330008438367e-01 4.297216707403e-01 4.268784590805e-01 4.247460238814e-01 4.225925976913e-01 4.196830007478e-01 4.163095320530e-01 4.134009635229e-01 4.112377366674e-01 4.090541368711e-01 4.061120987996e-01 4.027116513058e-01 3.997427902795e-01 3.974526079727e-01 3.951325810072e-01 3.921256218082e-01 3.887136686275e-01 3.856886197171e-01 3.832379356179e-01 3.806984135971e-01 3.775148615752e-01 3.740288272244e-01 3.709677729471e-01 3.684118199688e-01 3.656934961366e-01 3.623549630833e-01 3.587859678140e-01 3.556740799048e-01 3.530614885749e-01 3.502901068166e-01 3.469120204618e-01 3.432949366865e-01 3.401075449494e-01 3.374168217959e-01 3.346238151007e-01 3.312859885663e-01 3.276790805597e-01 3.243931194853e-01 3.215565611298e-01 3.187047268893e-01 3.154181501724e-01 3.118453491823e-01 3.084596898144e-01 3.054316762222e-01 3.024532134027e-01 2.991714821192e-01 2.956316659066e-01 2.921607025867e-01 2.889336861349e-01 2.857850013991e-01 2.824599630309e-01 2.789347899595e-01 2.754054855192e-01 2.720142907558e-01 2.686942229602e-01 2.652915261815e-01 2.617627944893e-01 2.582028169100e-01 2.547008515388e-01 2.512419316682e-01 2.477590095823e-01 2.442191431411e-01 2.406501434279e-01 2.370846916585e-01 2.335300899074e-01 2.299737689015e-01 2.264162342095e-01 2.228504497978e-01 2.192579284721e-01 2.156333086985e-01 2.120093802039e-01 2.084236211535e-01 2.048629103594e-01 2.012697500242e-01 1.976142034098e-01 1.939346386982e-01 1.903043365504e-01 1.867395897092e-01 1.831734222516e-01 1.795344101749e-01 1.758405391575e-01 1.721772457659e-01 1.685966041358e-01 1.650628022107e-01 1.614951409117e-01 1.578599407660e-01 1.542099726899e-01 1.506240099389e-01 1.471157900375e-01 1.436347041519e-01 1.401265819379e-01 1.365838239711e-01 1.330484523075e-01 1.295799300859e-01 1.261928706818e-01 1.228494215944e-01 1.195022418396e-01 1.161368073372e-01 1.127936528145e-01 1.095412359063e-01 1.064080886745e-01 1.033469042529e-01 1.002976427510e-01 9.725964102519e-02 9.429747142496e-02 9.148168206166e-02 8.882346378158e-02 8.626632724989e-02 8.377299853118e-02 8.137821467936e-02 7.914971321533e-02 7.712498141259e-02 7.529780494505e-02 7.364629105137e-02 7.217192021947e-02 7.090829216644e-02 6.988791762440e-02 6.912045620397e-02 6.860553379717e-02 6.834881559141e-02 6.835654496933e-02 6.862878283386e-02 6.915806927949e-02 6.993220317248e-02 7.094575669671e-02 7.220763497299e-02 7.371431079874e-02 7.543790757777e-02 7.734363315252e-02 7.941621010345e-02 8.165806991604e-02 8.407421796283e-02 8.665106786558e-02 8.935646311752e-02 9.216769896781e-02 9.508329579542e-02 9.809940809743e-02 1.012105357475e-01 1.044120264652e-01 1.076908809001e-01 1.110346196819e-01 1.144364189217e-01 1.178942689827e-01 1.214052844219e-01 1.249692641247e-01 1.285754211247e-01 1.322156073373e-01 1.358955110766e-01 1.396157512303e-01 1.433638573500e-01 1.471296020589e-01 1.509133187643e-01 1.547298057830e-01 1.585816825034e-01 1.624486542193e-01 1.663138000203e-01 1.701839460481e-01 1.740807197832e-01 1.780010887753e-01 1.819303309736e-01 1.858540669653e-01 1.897768768829e-01 1.937152832455e-01 1.976699977432e-01 2.016253113735e-01 2.055739371734e-01 2.095215751381e-01 2.134774056390e-01 2.174393927812e-01 2.213992236659e-01 2.253513683837e-01 2.293001579546e-01 2.332512155812e-01 2.372025899847e-01 2.411481462217e-01 2.450867389289e-01 2.490184396005e-01 2.529461347190e-01 2.568690094302e-01 2.607841444405e-01 2.646908217544e-01 2.685917279445e-01 2.724836682094e-01 2.763642153110e-01 2.802366926489e-01 2.841006941883e-01 2.879557022286e-01 2.917986946611e-01 2.956267967983e-01 2.994460916410e-01 3.032563464397e-01 3.070524149654e-01 3.108334799037e-01 3.146023332766e-01 3.183595136488e-01 3.221020751834e-01 3.258290006685e-01 3.295376744241e-01 3.332339109193e-01 3.369168348758e-01 3.405807948156e-01 3.442256877364e-01 3.478559110671e-01 3.514677047486e-01 3.550624214170e-01 3.586374277652e-01 3.621916214659e-01 3.657281981482e-01 3.692465676959e-01 3.727412003359e-01 3.762142415808e-01 3.796695971481e-01 3.831029646976e-01 3.865143350128e-01 3.899017864899e-01 3.932659862051e-01 3.966095545390e-01 3.999295863255e-01 4.032241419177e-01 4.064945204917e-01 4.097400129333e-01 4.129618442412e-01 4.161592874340e-01 4.193291466858e-01 4.224725313969e-01 4.255907588532e-01 4.286816463812e-01 4.317438391850e-01 4.347815721560e-01 4.377899973232e-01 4.407687952293e-01 4.437185214896e-01 4.466395731393e-01 4.495321433901e-01 4.523963191157e-01 4.552267952165e-01 4.580267844176e-01 4.607960277812e-01 4.635335402547e-01 4.662403423234e-01 4.689140793511e-01 4.715542217797e-01 4.741629646057e-01 4.767365102622e-01 4.792784847461e-01 4.817867769281e-01 4.842586609748e-01 4.866963924112e-01 4.890998608395e-01 4.914674520927e-01 4.937990161452e-01 4.960956630195e-01 4.983544404410e-01 5.005772415667e-01 5.027639764745e-01 5.049115063677e-01 5.070227738565e-01 5.090952012912e-01 5.111290164711e-01 5.131252022537e-01 5.150810570335e-01 5.169975017835e-01 5.188767702237e-01 5.207133853611e-01 5.225119630947e-01 5.242689525339e-01 5.259839916334e-01 5.276600452577e-01 5.292938120910e-01 5.308845878747e-01 5.324362690434e-01 5.339428316222e-01 5.354084934111e-01 5.368318634487e-01 5.382109619296e-01 5.395468275271e-01 5.408405557607e-01 5.420889087148e-01 5.432935761431e-01 5.444551420128e-01 5.455706236020e-01 5.466435530543e-01 5.476711205636e-01 5.486520394199e-01 5.495896382372e-01 5.504812181309e-01 5.513262466363e-01 5.521268486403e-01 5.528806469257e-01 5.535872493088e-01 5.542489910460e-01 5.548646676067e-01 5.554342548332e-01 5.559552375478e-01 5.564292464913e-01 5.568581246169e-01 5.572402825501e-01 5.575756013169e-01 5.578641235324e-01 5.581038509748e-01 5.582963532789e-01 5.584434253326e-01 5.585422311783e-01 5.585964614130e-01 5.586020630886e-01 5.585589110249e-01 5.584666140388e-01 5.583285060771e-01 5.581435807863e-01 5.579133607360e-01 5.576347070122e-01 5.573063460801e-01 5.569303172069e-01 5.565085173356e-01 5.560412674630e-01 5.555291835225e-01 5.549687199470e-01 5.543607117842e-01 5.537055076488e-01 5.530067366444e-01 5.522649929190e-01 5.514766943351e-01 5.506422527884e-01 5.497628512119e-01 5.488399397393e-01 5.478746055750e-01 5.468652116248e-01 5.458116330437e-01 5.447150697276e-01 5.435766535363e-01 5.423967634122e-01 5.411777331775e-01 5.399145236312e-01 5.386121359351e-01 5.372692190273e-01 5.358888049296e-01 5.344723535860e-01 5.330162183583e-01 5.315229896442e-01 5.299936150454e-01 5.284277651757e-01 5.268301147679e-01 5.251989623918e-01 5.235340345578e-01 5.218378588767e-01 5.201071814063e-01 5.183478878525e-01 5.165609782702e-01 5.147462869750e-01 5.129060027823e-01 5.110364762291e-01 5.091420591302e-01 5.072262608538e-01 5.052867455822e-01 5.033307208279e-01 5.013532415629e-01 4.993556421600e-01 4.973444487671e-01 4.953175347974e-01 4.932792912030e-01 4.912304498549e-01 4.891685955584e-01 4.871028058985e-01 4.850285384883e-01 4.829530890158e-01 4.808749815872e-01 4.787936030984e-01 4.767176278273e-01 4.746458951640e-01 4.725800173138e-01 4.705254465416e-01 4.684770354941e-01 4.664444445922e-01 4.644287777693e-01 4.624302123627e-01 4.604566927970e-01 4.585026733659e-01 4.565760528056e-01 4.546807056222e-01 4.528152717717e-01 4.509915562675e-01 4.492010279897e-01 4.474509479292e-01 4.457475786807e-01 4.440886862734e-01 4.424862425257e-01 4.409354840233e-01 4.394389215286e-01 4.380068199780e-01 4.366334244513e-01 4.353323050322e-01 4.340997292642e-01 4.329389725687e-01 4.318580994427e-01 4.308521212628e-01 4.299357927938e-01 4.291046299390e-01 4.283606668973e-01 4.277154204056e-01 4.271586891890e-01 4.267066946047e-01 4.263575498246e-01 4.261084377043e-01 4.259743034792e-01 4.259437966675e-01 4.260304311601e-01 4.262346681211e-01 4.265529990625e-01 4.269956150100e-01 4.275576645302e-01 4.282456699685e-01 4.290613638938e-01 4.300006052845e-01 4.310759683426e-01 4.322778188205e-01 4.336126333484e-01 4.350818549008e-01 4.366800922511e-01 4.384184729524e-01 4.402898865798e-01 4.422950920811e-01 4.444377163879e-01 4.467099149628e-01 4.491238315797e-01 4.516688178263e-01 4.543478059123e-01 4.571611665877e-01 4.601020250709e-01 4.631777317677e-01 4.663817950751e-01 4.697127694462e-01 4.731732043537e-01 4.767545418008e-01 4.804615178726e-01 4.842902821609e-01 4.882355992688e-01 4.923024229881e-01 4.964793154513e-01 5.007711168461e-01 5.051747426118e-01 5.096798205139e-01 5.142979641287e-01 5.190132659967e-01 5.238301850918e-01 5.287461728613e-01 5.337528048455e-01 5.388578159111e-01 5.440478092792e-01 5.493230390945e-01 5.546861091032e-01 5.601230340711e-01 5.656449236963e-01 5.712380104880e-01 5.769027024214e-01 5.826419814638e-01 5.884398908374e-01 5.943087233767e-01 6.002340320786e-01 6.062158627574e-01 6.122579540307e-01 6.183449598212e-01 6.244884229471e-01 6.306741556410e-01 6.369018668382e-01 6.431767942933e-01 6.494826898043e-01 6.558294323182e-01 6.622054429357e-01 6.686104774861e-01 6.750472292873e-01 6.815009625388e-01 6.879820927898e-01 6.944798071218e-01 7.009928232261e-01 7.075236519425e-01 7.140596081175e-01 7.206085268782e-01 7.271618470272e-01 7.337149152580e-01 7.402746409545e-01 7.468253251235e-01 7.533764498775e-01 7.599195633088e-01 7.664491824624e-01 7.729726261929e-01 7.794767129059e-01 7.859667212617e-01 7.924367413806e-01 7.988820690146e-01 8.053059256458e-01 8.117002600325e-01 8.180664087992e-01 8.244022964586e-01 8.307020651919e-01 8.369673622171e-01 8.431929526549e-01 8.493754379686e-01 8.555181637563e-01 8.616123431978e-01 8.676584471563e-01 8.736557614462e-01 8.795978263119e-01 8.854886103982e-01 8.913196689162e-01 8.970918537225e-01 9.028038122011e-01 9.084486718708e-01 9.140316450549e-01 9.195442708737e-01 9.249834110022e-01 9.303571560027e-01 9.356491101900e-01 9.408676586657e-01 9.460087098607e-01 9.510631625658e-01 9.560418138740e-01 9.609292302877e-01 9.657329149983e-01 9.704482617373e-01 9.750653433161e-01 9.795989271860e-01 9.840282585050e-01 9.883647025678e-01 9.926038083251e-01 9.967336010495e-01 1.000771476717e+00 1.004695620666e+00 1.008515591145e+00 1.012231531867e+00 1.015825221307e+00 1.019318501770e+00 1.022690393669e+00 1.025946750349e+00 1.029091791770e+00 1.032106157987e+00 1.035012268846e+00 1.037785943156e+00 1.040436418972e+00 1.042968134622e+00 1.045358948003e+00 1.047633304401e+00 1.049768668386e+00 1.051771188984e+00 1.053649270857e+00 1.055379336391e+00 1.056983073318e+00 1.058444785842e+00 1.059762937424e+00 1.060951072280e+00 1.061982845827e+00 1.062883167187e+00 1.063634752798e+00 1.064235841940e+00 1.064702526256e+00 1.065007231190e+00 1.065173155935e+00 1.065186793795e+00 1.065042512989e+00 1.064760467486e+00 1.064310783496e+00 1.063717263453e+00 1.062970114038e+00 1.062057667222e+00 1.061005195839e+00 1.059782930454e+00 1.058410352946e+00 1.056883970810e+00 1.055188135578e+00 1.053348177666e+00 1.051339443731e+00 1.049176446508e+00 1.046858161990e+00 1.044370080390e+00 1.041737559883e+00 1.038934629642e+00 1.035976994298e+00 1.032865724715e+00 1.029584102879e+00 1.026157188903e+00 1.022562894919e+00 1.018813833109e+00 1.014914334177e+00 1.010847348783e+00 1.006635475781e+00 1.002263695039e+00 9.977366562775e-01 9.930647966953e-01 9.882300920419e-01 9.832554886512e-01 9.781265957534e-01 9.728472319528e-01 9.674315096130e-01 9.618595179969e-01 9.561535162137e-01 9.503043581918e-01 9.443110026384e-01 9.381903581665e-01 9.319266604025e-01 9.255358216424e-01 9.190155093323e-01 9.123632401039e-01 9.055955730028e-01 8.986982044697e-01 8.916878987663e-01 8.845646411982e-01 8.773250291824e-01 8.699845615219e-01 8.625363295580e-01 8.549894487432e-01 8.473498554159e-01 8.396150168952e-01 8.317996190777e-01 8.239020108914e-01 8.159264624520e-01 8.078844924474e-01 7.997751186465e-01 7.916093235804e-01 7.833898274604e-01 7.751239547495e-01 7.668227024195e-01 7.584852990715e-01 7.501248575647e-01 7.417496836435e-01 7.333630943836e-01 7.249794760371e-01 7.166024590112e-01 7.082427081209e-01 6.999136921606e-01 6.916176443981e-01 6.833722776995e-01 6.751850089987e-01 6.670639494129e-01 6.590291620521e-01 6.510823752534e-01 6.432430777456e-01 6.355229990695e-01 6.279284890614e-01 6.204851197284e-01 6.131946058732e-01 6.060778465474e-01 5.991491685488e-01 5.924164094057e-01 5.859057302621e-01 5.796221901616e-01 5.735828404608e-01 5.678102992328e-01 5.623043592418e-01 5.570953389712e-01 5.521877665615e-01 5.475974104726e-01 5.433431797298e-01 5.394275001049e-01 5.358756996788e-01 5.326889218322e-01 5.298791243275e-01 5.274641100850e-01 5.254360912559e-01 5.238185942011e-01 5.226066442186e-01 5.218064201108e-01 5.214262850456e-01 5.214546158392e-01 5.219065496685e-01 5.227684739985e-01 5.240380518145e-01 5.257190901511e-01 5.277903055176e-01 5.302584705377e-01 5.331043143571e-01 5.363190907009e-01 5.398999385814e-01 5.438174440362e-01 5.480756466257e-01 5.526505729388e-01 5.575254272507e-01 5.626963866972e-01 5.681314625340e-01 5.738294130482e-01 5.797658203763e-01 5.859229094559e-01 5.922928416204e-01 5.988470237584e-01 6.055796039577e-01 6.124668255654e-01 6.194945148636e-01 6.266521571700e-01 6.339155696077e-01 6.412742825169e-01 6.487126826851e-01 6.562129557765e-01 6.637656210936e-01 6.713501956627e-01 6.789587106353e-01 6.865742279344e-01 6.941832457921e-01 7.017776852084e-01 7.093383262411e-01 7.168593130665e-01 7.243245226993e-01 7.317240524683e-01 7.390473722240e-01 7.462811586789e-01 7.534189371697e-01 7.604465718293e-01 7.673576817253e-01 7.741409576529e-01 7.807862354311e-01 7.872876604353e-01 7.936319409730e-01 7.998159414009e-01 8.058254380108e-01 8.116558311488e-01 8.173028019704e-01 8.227494390340e-01 8.280002605619e-01 8.330402466235e-01 8.378630216257e-01 8.424693229285e-01 8.468418959071e-01 8.509850161162e-01 8.548854897116e-01 8.585387149269e-01 8.619471606059e-01 8.650931292227e-01 8.679838987768e-01 8.706076668574e-01 8.729585892995e-01 8.750416422122e-01 8.768401425886e-01 8.783611520546e-01 8.795960915421e-01 8.805379725871e-01 8.811939531146e-01 8.815504016135e-01 8.816137617683e-01 8.813755793375e-01 8.808336047267e-01 8.799938161360e-01 8.788413663081e-01 8.773870870941e-01 8.756243294530e-01 8.735483684775e-01 8.711686152600e-01 8.684748727306e-01 8.654724810394e-01 8.621616666874e-01 8.585390047755e-01 8.546113624540e-01 8.503716155863e-01 8.458302558695e-01 8.409818818882e-01 8.358307756014e-01 8.303822788793e-01 8.246315387336e-01 8.185919371869e-01 8.122572595494e-01 8.056364071913e-01 7.987359552548e-01 7.915505093792e-01 7.840984414641e-01 7.763739008052e-01 7.683870600056e-01 7.601478773193e-01 7.516524794593e-01 7.429238583386e-01 7.339555945621e-01 7.247617237153e-01 7.153582204121e-01 7.057388805592e-01 6.959311722046e-01 6.859340391986e-01 6.757614118655e-01 6.654353087124e-01 6.549515350484e-01 6.443443169168e-01 6.336154968108e-01 6.227831463402e-01 6.118771156346e-01 6.008932971513e-01 5.898759735782e-01 5.788307714872e-01 5.677804770205e-01 5.567640588268e-01 5.457863492001e-01 5.348947727366e-01 5.241089315745e-01 5.134573194866e-01 5.029870935384e-01 4.927131328100e-01 4.826924666587e-01 4.729538360987e-01 4.635364947551e-01 4.544955781118e-01 4.458588384316e-01 4.376889934031e-01 4.300215874123e-01 4.229047788092e-01 4.163943990410e-01 4.105198690700e-01 4.053402812329e-01 4.008875563117e-01 3.971996837906e-01 3.943135014485e-01 3.922477711008e-01 3.910326489347e-01 3.906728269499e-01 3.911783227398e-01 3.925449281457e-01 3.947595915976e-01 3.978116836541e-01 4.016699385987e-01 4.063105083596e-01 4.116937067946e-01 4.177801725499e-01 4.245310872209e-01 4.318930645064e-01 4.398282226341e-01 4.482804864344e-01 4.572052778612e-01 4.665591695781e-01 4.762821554972e-01 4.863472128721e-01 4.966955237439e-01 5.072891479457e-01 5.180957640666e-01 5.290559030936e-01 5.401567461818e-01 5.513430730924e-01 5.625886211949e-01 5.738672663132e-01 5.851308916941e-01 5.963731078191e-01 6.075463261747e-01 6.186325174922e-01 6.296146120447e-01 6.404465366013e-01 6.511319778981e-01 6.616285879716e-01 6.719195553235e-01 6.819990380660e-01 6.918219954309e-01 7.013959576333e-01 7.106887100482e-01 7.196838588305e-01 7.283803460018e-01 7.367372548558e-01 7.447657532396e-01 7.524366228909e-01 7.597364183005e-01 7.666666352071e-01 7.731947443057e-01 7.793311743084e-01 7.850514067172e-01 7.903459018107e-01 7.952206767570e-01 7.996469803217e-01 8.036342175372e-01 8.071655616682e-01 8.102360758813e-01 8.128509074993e-01 8.149882781788e-01 8.166619722012e-01 8.178603794773e-01 8.185823683143e-01 8.188374421379e-01 8.186100853006e-01 8.179159335863e-01 8.167510072870e-01 8.151182496969e-01 8.130333259031e-01 8.104878184847e-01 8.075043772067e-01 8.040843338832e-01 8.002417376157e-01 7.959935981909e-01 7.913443150606e-01 7.863251510617e-01 7.809430129585e-01 7.752247095244e-01 7.691950405907e-01 7.628681469154e-01 7.562921177867e-01 7.494789669367e-01 7.424702765034e-01 7.353052623185e-01 7.280112887446e-01 7.206458814615e-01 7.132380073371e-01 7.058442494451e-01 6.985182193670e-01 6.912957914300e-01 6.842610210980e-01 6.774450934594e-01 6.709235532642e-01 6.647627438271e-01 6.590062100767e-01 6.537445138373e-01 6.490195430213e-01 6.449025389968e-01 6.414652713004e-01 6.387430799580e-01 6.368188724712e-01 6.357220619799e-01 6.355027073464e-01 6.362087905298e-01 6.378478978699e-01 6.404646093909e-01 6.440567275627e-01 6.486305538321e-01 6.541893849560e-01 6.607024171912e-01 6.681642750338e-01 6.765317284254e-01 6.857708592686e-01 6.958388391857e-01 7.066784200316e-01 7.182429482449e-01 7.304662591041e-01 7.432897769506e-01 7.566484846222e-01 7.704765041153e-01 7.847087074533e-01 7.992733433531e-01 8.141117547130e-01 8.291480962809e-01 8.443231050262e-01 8.595743895394e-01 8.748277116624e-01 8.900407540886e-01 9.051360883465e-01 9.200631115940e-01 9.347764575113e-01 9.492010013906e-01 9.633108574712e-01 9.770384348557e-01 9.903436821167e-01 1.003190614470e+00 1.015518134777e+00 1.027310794633e+00 1.038516195945e+00 1.049102456780e+00 1.059053951696e+00 1.068317487942e+00 1.076890970831e+00 1.084740799679e+00 1.091844982007e+00 1.098203087854e+00 1.103781157812e+00 1.108589068502e+00 1.112608768894e+00 1.115838141017e+00 1.118289584173e+00 1.119949999458e+00 1.120843328634e+00 1.120972839705e+00 1.120352264357e+00 1.119013360917e+00 1.116960525485e+00 1.114238080512e+00 1.110865985247e+00 1.106880630198e+00 1.102328249223e+00 1.097236910054e+00 1.091667040079e+00 1.085656443922e+00 1.079259926830e+00 1.072540763612e+00 1.065538384057e+00 1.058335818319e+00 1.050975328607e+00 1.043528630601e+00 1.036068367784e+00 1.028636132498e+00 1.021325252429e+00 1.014174627472e+00 1.007254649557e+00 1.000636116943e+00 9.943459066862e-01 9.884687055386e-01 9.830265307805e-01 9.780653606356e-01 9.736325400825e-01 9.697305859557e-01 9.664045817122e-01 9.636475937556e-01 9.614646093312e-01 9.598667986651e-01 9.588121605865e-01 9.583073458025e-01 9.583052429221e-01 9.587715387777e-01 9.596783557967e-01 9.609525174795e-01 9.625677617668e-01 9.644468608204e-01 9.665360419380e-01 9.687851216511e-01 9.711082940670e-01 9.734693605548e-01 9.757855767483e-01 9.780044084193e-01 9.800797705460e-01 9.819316152881e-01 9.835382849252e-01 9.848327408298e-01 9.857797197486e-01 9.863546464414e-01 9.865019392998e-01 9.862269020829e-01 9.854903160059e-01 9.842827557300e-01 9.826134920105e-01 9.804580876495e-01 9.778483198260e-01 9.747804274744e-01 9.712752386661e-01 9.673683101692e-01 9.630683640334e-01 9.584325395853e-01 9.534805793934e-01 9.482608222665e-01 9.428280760564e-01 9.372060038133e-01 9.314712654382e-01 9.256525806500e-01 9.198048549192e-01 9.139874071160e-01 9.082240220500e-01 9.025837382513e-01 8.970884909152e-01 8.917785777206e-01 8.866946506848e-01 8.818413505410e-01 8.772602555298e-01 8.729469151248e-01 8.689146752051e-01 8.651687433102e-01 8.616855856944e-01 8.584760533354e-01 8.555025879616e-01 8.527533843785e-01 8.502043092893e-01 8.478127931665e-01 8.455714694601e-01 8.434249659132e-01 8.413617177629e-01 8.393481916475e-01 8.373458636433e-01 8.353554436413e-01 8.333331494771e-01 8.312822519353e-01 8.291928247886e-01 8.270506305330e-01 8.248878567583e-01 8.226874384685e-01 8.204917290540e-01 8.183198256819e-01 8.161975309896e-01 8.141856942580e-01 8.123035153044e-01 8.106215066565e-01 8.091865036717e-01 8.080451478701e-01 8.072793446266e-01 8.069151084568e-01 8.070350373635e-01 8.076794170185e-01 8.088877458992e-01 8.107260153204e-01 8.131945792621e-01 8.163503936007e-01 8.201911424134e-01 8.247216040578e-01 8.299598858557e-01 8.358583131713e-01 8.424281081604e-01 8.496178584869e-01 8.573826979790e-01 8.657022075358e-01 8.744837770681e-01 8.837047934883e-01 8.932846832853e-01 9.031557399761e-01 9.132793634529e-01 9.235527911354e-01 9.339495781687e-01 9.443870992967e-01 9.548041151368e-01 9.651715554461e-01 9.754018619252e-01 9.854843552575e-01 9.953592365513e-01 1.004986196944e+00 1.014363276741e+00 1.023428276886e+00 1.032195432123e+00 1.040634341992e+00 1.048730583839e+00 1.056505504991e+00 1.063923885304e+00 1.071023976844e+00 1.077795720171e+00 1.084246680048e+00 1.090413565133e+00 1.096276685621e+00 1.101886566713e+00 1.107242753165e+00 1.112356831060e+00 1.117268866995e+00 1.121960915027e+00 1.126473296301e+00 1.130803409092e+00 1.134953082082e+00 1.138948888486e+00 1.142760653110e+00 1.146415765066e+00 1.149894072928e+00 1.153183385313e+00 1.156298290876e+00 1.159196306994e+00 1.161897606387e+00 1.164374280013e+00 1.166621519106e+00 1.168652032150e+00 1.170435400895e+00 1.172009162297e+00 1.173363406858e+00 1.174519031039e+00 1.175515267508e+00 1.176349933383e+00 1.177093227676e+00 1.177759632394e+00 1.178392190992e+00 1.179052204662e+00 1.179746308810e+00 1.180543177331e+00 1.181444636031e+00 1.182468605597e+00 1.183634743824e+00 1.184894830086e+00 1.186253047463e+00 1.187630939729e+00 1.188965829418e+00 1.190186548961e+00 1.191156820480e+00 1.191792736762e+00 1.191947368830e+00 1.191489661486e+00 1.190310409891e+00 1.188246633614e+00 1.185224157354e+00 1.181123062401e+00 1.175869810960e+00 1.169443520819e+00 1.161792351028e+00 1.152973851307e+00 1.143027067212e+00 1.132041108735e+00 1.120176280947e+00 1.107558897180e+00 1.094416393490e+00 1.080947737632e+00 1.067379821707e+00 1.053972541534e+00 1.040921068417e+00 1.028472787643e+00 1.016796381145e+00 1.006041732321e+00 9.963418813602e-01 9.877292972934e-01 9.802562305408e-01 9.738835149491e-01 9.685580021227e-01 9.642205820173e-01 9.607529313413e-01 9.581017999680e-01 9.561700154188e-01 9.549127475624e-01 9.543240481412e-01 9.543872545994e-01 9.551807836997e-01 9.567468908597e-01 9.591798033511e-01 9.625819237040e-01 9.670007478644e-01 9.725227249179e-01 9.791321369144e-01 9.868045826291e-01 9.954563200270e-01 1.004917915794e+00 1.015030666479e+00 1.025531967007e+00 1.036183874414e+00 1.046735398204e+00 1.056914281184e+00 1.066542312768e+00 1.075419882338e+00 1.083449502118e+00 1.090596143874e+00 1.096852431679e+00 1.102342149013e+00 1.107176129046e+00 1.111551084178e+00 1.115682629479e+00 1.119755192500e+00 1.123996302030e+00 1.128534635342e+00 1.133483730864e+00 1.138893662194e+00 1.144713012867e+00 1.150889863188e+00 1.157259375742e+00 1.163666347096e+00 1.169939015297e+00 1.175883875199e+00 1.181386306426e+00 1.186325593966e+00 1.190665354045e+00 1.194419979286e+00 1.197629187493e+00 1.200418419539e+00 1.202877275264e+00 1.205139427682e+00 1.207305026879e+00 1.209410238141e+00 1.211488282494e+00 1.213450519418e+00 1.215192940339e+00 1.216545732382e+00 1.217279022231e+00 1.217201555050e+00 1.216066828220e+00 1.213706194695e+00 1.209988985609e+00 1.204818236296e+00 1.198217343993e+00 1.190218575993e+00 1.180944692223e+00 1.170555351498e+00 1.159196172759e+00 1.147066934342e+00 1.134297602630e+00 1.121019051196e+00 1.107331394863e+00 1.093274196435e+00 1.078921024648e+00 1.064303596409e+00 1.049511874014e+00 1.034678375240e+00 1.019979743117e+00 1.005705649130e+00 9.921637900152e-01 9.797462361846e-01 9.688512386692e-01 9.598322241086e-01 9.530226581997e-01 9.485983004615e-01 9.466507408418e-01 9.471134321626e-01 9.497848378652e-01 9.544118411722e-01 9.606305315654e-01 9.681250638079e-01 9.765792408687e-01 9.857356881324e-01 9.954438672293e-01 1.005569284160e+00 1.016076048692e+00 1.026929200909e+00 1.038077978560e+00 1.049469713036e+00 1.060953091785e+00 1.072358103744e+00 1.083428053493e+00 1.093865596120e+00 1.103383931505e+00 1.111657828886e+00 1.118444975386e+00 1.123528121354e+00 1.126761264782e+00 1.128098405020e+00 1.127512851056e+00 1.125091767111e+00 1.120933319013e+00 1.115171084792e+00 1.107992525312e+00 1.099541579112e+00 1.090024259746e+00 1.079612272556e+00 1.068477397082e+00 1.055157576051e+00 1.036341638621e+00 1.020855605301e+00 1.014409395852e+00 1.014006568709e+00 1.010862938338e+00 9.987373161341e-01 9.795764791770e-01 9.618863100149e-01 9.529613901858e-01 9.517661793772e-01 9.499276564042e-01 9.398527784634e-01 9.217174431087e-01 9.033949024249e-01 8.933955656995e-01 8.926784677866e-01 8.937274717720e-01 8.880684748951e-01 8.742623391743e-01 8.592243879122e-01 8.519264860999e-01 8.547296805964e-01 8.610150841014e-01 8.618984577840e-01 8.547528225249e-01 8.456054656466e-01 8.435997226462e-01 8.521596464822e-01 8.655989078339e-01 8.749339698521e-01 8.764874572050e-01 8.750910408349e-01 8.793599554521e-01 8.931486942986e-01 9.115380333389e-01 9.255960601917e-01 9.306931788004e-01 9.304961103572e-01 9.334090146497e-01 9.444483456501e-01 9.602354258948e-01 9.722924720275e-01 9.750117837809e-01 9.706820517483e-01 9.673802900345e-01 9.713689760547e-01 9.808684188637e-01 9.876912153823e-01 9.849118613113e-01 9.730463566540e-01 9.596445667569e-01 9.524320897149e-01 9.518437794700e-01 9.505434345288e-01 9.405393812988e-01 9.206557479035e-01 8.979600236879e-01 8.818327636699e-01 8.752230498120e-01 8.718394946144e-01 8.626291891416e-01 8.446689658677e-01 8.242861297433e-01 8.118458705903e-01 8.120199227679e-01 8.191313746507e-01 8.231900492490e-01 8.197741327815e-01 8.141519751939e-01 8.163519401962e-01 8.311771593818e-01 8.529608840173e-01 8.711349526474e-01 8.802128238644e-01 8.845721484455e-01 8.944855994376e-01 9.154252912355e-01 8.980056380359e-01 8.268388617122e-01 7.775532624842e-01 8.342146714485e-01 9.317182192381e-01 9.637118883151e-01 9.110422858352e-01 8.542589961068e-01 8.855785351721e-01 9.697978805664e-01 1.000928818680e+00 9.404319851082e-01 8.548516671435e-01 8.536210225715e-01 9.317236494862e-01 9.771877741793e-01 9.295886198461e-01 8.380874470970e-01 8.154757983107e-01 8.814115954578e-01 9.279072143262e-01 8.817210673899e-01 7.846373053506e-01 7.620698124999e-01 8.487382010867e-01 9.251959293133e-01 9.022371934877e-01 8.082624732082e-01 7.654076943456e-01 8.337013923708e-01 9.095029906881e-01 8.959941224522e-01 8.150488160130e-01 7.887678599788e-01 8.750268503558e-01 9.635979131513e-01 9.488806572791e-01 8.437216465375e-01 7.801334345222e-01 8.578471791609e-01 9.725811300868e-01 9.933929770981e-01 9.117617080603e-01 8.430178898795e-01 8.980048979443e-01 1.003259003934e+00 1.026061067204e+00 9.423278828920e-01 8.606330233939e-01 9.103122128057e-01 1.033576652801e+00 1.084136042010e+00 1.014826947329e+00 9.096756788267e-01 9.063200372071e-01 9.985761874343e-01 1.051909238647e+00 1.003711864984e+00 9.227889657320e-01 9.329014668104e-01 1.025719681546e+00 1.071748272368e+00 1.003927893881e+00 8.875511700906e-01 8.714208622001e-01 9.768784138015e-01 1.058425241114e+00 1.022267898708e+00 9.069844650206e-01 8.474241196880e-01 9.056206604850e-01 9.707539696737e-01 9.451255481030e-01 8.597712422949e-01 8.398422676197e-01 9.255733936730e-01 9.998650280362e-01 9.713363815938e-01 8.752661573863e-01 8.484343948210e-01 9.464178191104e-01 1.046923034877e+00 1.044277287069e+00 9.568478617324e-01 9.046906639806e-01 9.611423598528e-01 1.034988708220e+00 1.020857636304e+00 9.305712786425e-01 8.878061756204e-01 1.007398299868e+00
 5.014049927773e-01 4.989782971812e-01 4.973029707499e-01 4.958606463353e-01 4.937827817358e-01 4.910415291624e-01 4.885207896447e-01 4.867934247247e-01 4.852826474393e-01 4.830745425834e-01 4.802148570571e-01 4.776337233635e-01 4.758252038837e-01 4.741818328874e-01 4.718652561737e-01 4.689411440184e-01 4.662804138199e-01 4.643778844987e-01 4.626616997176e-01 4.602613273174e-01 4.572283131461e-01 4.544906521462e-01 4.525386915651e-01 4.507172524418e-01 4.481607038918e-01 4.450213379328e-01 4.422350277017e-01 4.402064661742e-01 4.382642558153e-01 4.356067638206e-01 4.324007734245e-01 4.295494409055e-01 4.274472383670e-01 4.254155806522e-01 4.226548000169e-01 4.193663129813e-01 4.164659944409e-01 4.142828118550e-01 4.121005383434e-01 4.091816441592e-01 4.057986470857e-01 4.028461659922e-01 4.006029630840e-01 3.983464660501e-01 3.953443274100e-01 3.918734440919e-01 3.888544225384e-01 3.865779381391e-01 3.842964309654e-01 3.812707941196e-01 3.777808657253e-01 3.747085106066e-01 3.723119080259e-01 3.698992131472e-01 3.668107587578e-01 3.633150683914e-01 3.601959492654e-01 3.576519754924e-01 3.550286124914e-01 3.517679397099e-01 3.481952515192e-01 3.450425252893e-01 3.424036946542e-01 3.396169437577e-01 3.362084762777e-01 3.325515912150e-01 3.293462550227e-01 3.266547965217e-01 3.238252685255e-01 3.203874331954e-01 3.166906630981e-01 3.134111316157e-01 3.106445481202e-01 3.077993621762e-01 3.044128682322e-01 3.007378017445e-01 2.973709022398e-01 2.944653904257e-01 2.915661641519e-01 2.882369336418e-01 2.846109074608e-01 2.811610593992e-01 2.780762056641e-01 2.750561258261e-01 2.717396173450e-01 2.681583393834e-01 2.646421721067e-01 2.613756092412e-01 2.581952615534e-01 2.548421004521e-01 2.512879421856e-01 2.477303546558e-01 2.443167069181e-01 2.409816721979e-01 2.375623201738e-01 2.340153341703e-01 2.304422747296e-01 2.269366980467e-01 2.234804979066e-01 2.199976283736e-01 2.164540439391e-01 2.128876177395e-01 2.093376093172e-01 2.058074062193e-01 2.022736240435e-01 1.987331104818e-01 1.951910571251e-01 1.916367614269e-01 1.880629524673e-01 1.844889353753e-01 1.809496126874e-01 1.774392012268e-01 1.739145309030e-01 1.703430127960e-01 1.667515493152e-01 1.632063180722e-01 1.597305295446e-01 1.562714523033e-01 1.527607817418e-01 1.492070280561e-01 1.456845261559e-01 1.422479560785e-01 1.388762065470e-01 1.354971666605e-01 1.320733679333e-01 1.286466379774e-01 1.252923087655e-01 1.220312406445e-01 1.188265395181e-01 1.156310017105e-01 1.124333391098e-01 1.092670404639e-01 1.061880799119e-01 1.032199406128e-01 1.003402039664e-01 9.751489371520e-02 9.472752694301e-02 9.200608204277e-02 8.941153527212e-02 8.698397438349e-02 8.470722803634e-02 8.253921005735e-02 8.046839366374e-02 7.853415843163e-02 7.680027348709e-02 7.530172607927e-02 7.402294643438e-02 7.292805021310e-02 7.201827644295e-02 7.132853364813e-02 7.089429679159e-02 7.073139109674e-02 7.082710996495e-02 7.115915261628e-02 7.171664457306e-02 7.250601806860e-02 7.352926853069e-02 7.477915038863e-02 7.624600141896e-02 7.792056701361e-02 7.978718698576e-02 8.182399050902e-02 8.400710164618e-02 8.632532858323e-02 8.879136896547e-02 9.141269199403e-02 9.416230088284e-02 9.700031632728e-02 9.991138166101e-02 1.029049052703e-01 1.059982131532e-01 1.091872777628e-01 1.124446696565e-01 1.157464338449e-01 1.190962220942e-01 1.224974616315e-01 1.259507065898e-01 1.294547093188e-01 1.330020363231e-01 1.365806255623e-01 1.401869842700e-01 1.438221197917e-01 1.474864544846e-01 1.511816331616e-01 1.548998048804e-01 1.586324679183e-01 1.623863602875e-01 1.661667317769e-01 1.699618706647e-01 1.737605618616e-01 1.775642030365e-01 1.813887096852e-01 1.852383965145e-01 1.890963094144e-01 1.929424240255e-01 1.967841540324e-01 2.006422039422e-01 2.045186706484e-01 2.083972341877e-01 2.122645528930e-01 2.161233558812e-01 2.199910205223e-01 2.238694437808e-01 2.277449039114e-01 2.316076793652e-01 2.354647887995e-01 2.393233983100e-01 2.431844248822e-01 2.470401696313e-01 2.508841400466e-01 2.547194678087e-01 2.585529115912e-01 2.623828764507e-01 2.662044998639e-01 2.700154076195e-01 2.738146373628e-01 2.776062881188e-01 2.813915189003e-01 2.851635435871e-01 2.889249422073e-01 2.926775789055e-01 2.964172568974e-01 3.001440036914e-01 3.038575701995e-01 3.075606016807e-01 3.112518400182e-01 3.149286019910e-01 3.185877868046e-01 3.222340744835e-01 3.258682197274e-01 3.294870843987e-01 3.330879281548e-01 3.366728635615e-01 3.402441876009e-01 3.437985339933e-01 3.473337033307e-01 3.508492437759e-01 3.543490187160e-01 3.578326654874e-01 3.612960501879e-01 3.647368863068e-01 3.681594495501e-01 3.715640075638e-01 3.749469365287e-01 3.783079889611e-01 3.816459217581e-01 3.849637278249e-01 3.882617666849e-01 3.915331863319e-01 3.947804186203e-01 3.980075672081e-01 4.012109031648e-01 4.043893023565e-01 4.075424921163e-01 4.106690966128e-01 4.137728158792e-01 4.168520723452e-01 4.199021413020e-01 4.229257480546e-01 4.259239861215e-01 4.288949003015e-01 4.318393363466e-01 4.347544341604e-01 4.376409191492e-01 4.405000589856e-01 4.433293885362e-01 4.461287687323e-01 4.488999155400e-01 4.516416748271e-01 4.543506501217e-01 4.570290487870e-01 4.596757271833e-01 4.622929805722e-01 4.648797256276e-01 4.674308101154e-01 4.699487272514e-01 4.724352848661e-01 4.748870620747e-01 4.773066736405e-01 4.796915709130e-01 4.820408282182e-01 4.843565048683e-01 4.866363519443e-01 4.888812480425e-01 4.910910178887e-01 4.932637042854e-01 4.953996962858e-01 4.974999938901e-01 4.995628550583e-01 5.015880899573e-01 5.035767580582e-01 5.055252673956e-01 5.074369452668e-01 5.093108983549e-01 5.111440273689e-01 5.129392876034e-01 5.146949610592e-01 5.164095503512e-01 5.180857743651e-01 5.197199654816e-01 5.213139272913e-01 5.228691208466e-01 5.243808599319e-01 5.258516738286e-01 5.272814130209e-01 5.286675556435e-01 5.300135778869e-01 5.313161271178e-01 5.325755360250e-01 5.337929496695e-01 5.349660589884e-01 5.360964534632e-01 5.371835643868e-01 5.382254807378e-01 5.392238041847e-01 5.401790427279e-01 5.410885338315e-01 5.419532015100e-01 5.427739052951e-01 5.435490144217e-01 5.442801330732e-01 5.449656232947e-01 5.456043457591e-01 5.461990401478e-01 5.467473886387e-01 5.472491866057e-01 5.477060488153e-01 5.481163864377e-01 5.484791181947e-01 5.487973005963e-01 5.490689726374e-01 5.492943654845e-01 5.494724900548e-01 5.496039414048e-01 5.496888398727e-01 5.497287473261e-01 5.497213792860e-01 5.496692207671e-01 5.495677328794e-01 5.494202469911e-01 5.492271884027e-01 5.489880240416e-01 5.487037962203e-01 5.483735447137e-01 5.479946267089e-01 5.475683294610e-01 5.470965976097e-01 5.465803508481e-01 5.460194456117e-01 5.454123456593e-01 5.447573050862e-01 5.440568200879e-01 5.433111529703e-01 5.425224589572e-01 5.416920862112e-01 5.408138682542e-01 5.398915754993e-01 5.389250047504e-01 5.379163206833e-01 5.368688683314e-01 5.357764856541e-01 5.346420621232e-01 5.334657343347e-01 5.322479692994e-01 5.309925939962e-01 5.296967634368e-01 5.283598836962e-01 5.269845713420e-01 5.255710982605e-01 5.241202727812e-01 5.226353214248e-01 5.211111102561e-01 5.195518685857e-01 5.179580529907e-01 5.163301045769e-01 5.146741356983e-01 5.129822437454e-01 5.112592212110e-01 5.095078414755e-01 5.077248912454e-01 5.059175024889e-01 5.040822709450e-01 5.022206377231e-01 5.003359910721e-01 4.984241352310e-01 4.964908833818e-01 4.945390660610e-01 4.925665282233e-01 4.905780099121e-01 4.885693121629e-01 4.865443038592e-01 4.845084668845e-01 4.824586203311e-01 4.804018394485e-01 4.783347627366e-01 4.762584405355e-01 4.741801287860e-01 4.720967580419e-01 4.700152057715e-01 4.679347135328e-01 4.658544887035e-01 4.637827404239e-01 4.617173843218e-01 4.596619720852e-01 4.576211683031e-01 4.555902311537e-01 4.535798161924e-01 4.515891568844e-01 4.496203737457e-01 4.476789996469e-01 4.457606006433e-01 4.438747338288e-01 4.420230216759e-01 4.402068993829e-01 4.384332078981e-01 4.366975550480e-01 4.350085900713e-01 4.333698943148e-01 4.317807600188e-01 4.302525741547e-01 4.287780106347e-01 4.273629258015e-01 4.260170199167e-01 4.247348913452e-01 4.235300693138e-01 4.223980625211e-01 4.213410870425e-01 4.203693252483e-01 4.194772051343e-01 4.186790592218e-01 4.179702300782e-01 4.173529685899e-01 4.168369271579e-01 4.164157386298e-01 4.161033565002e-01 4.158966738631e-01 4.157953456662e-01 4.158111724955e-01 4.159336644416e-01 4.161777798617e-01 4.165431508415e-01 4.170228656276e-01 4.176326931226e-01 4.183616632902e-01 4.192203278973e-01 4.202088582629e-01 4.213227664817e-01 4.225720950835e-01 4.239499151319e-01 4.254612282004e-01 4.271080201572e-01 4.288846562345e-01 4.308002471278e-01 4.328483844484e-01 4.350307115874e-01 4.373491186534e-01 4.397966107557e-01 4.423827080336e-01 4.450997055381e-01 4.479474141433e-01 4.509278888731e-01 4.540316995704e-01 4.572700398135e-01 4.606335855873e-01 4.641213251742e-01 4.677347950040e-01 4.714648401229e-01 4.753176595278e-01 4.792880897872e-01 4.833718725464e-01 4.875717707385e-01 4.918776349766e-01 4.962947520996e-01 5.008189909506e-01 5.054434035185e-01 5.101725983367e-01 5.149959078620e-01 5.199156222016e-01 5.249301650695e-01 5.300303127671e-01 5.352234674181e-01 5.404960366883e-01 5.458516087020e-01 5.512883769577e-01 5.567966240839e-01 5.623843879167e-01 5.680385893585e-01 5.737592295240e-01 5.795485809200e-01 5.853932713148e-01 5.913034541495e-01 5.972669895988e-01 6.032831141007e-01 6.093536670756e-01 6.154670383559e-01 6.216293942662e-01 6.278322572685e-01 6.340733000726e-01 6.403557654064e-01 6.466658954508e-01 6.530131498638e-01 6.593865417463e-01 6.657840472215e-01 6.722101943647e-01 6.786510471418e-01 6.851140570403e-01 6.915931079603e-01 6.980808332073e-01 7.045840510732e-01 7.110904749055e-01 7.176042057626e-01 7.241208485119e-01 7.306355088598e-01 7.371526080256e-01 7.436604742181e-01 7.501635320324e-01 7.566566927373e-01 7.631349632890e-01 7.696028316424e-01 7.760505094550e-01 7.824794481754e-01 7.888885488589e-01 7.952693194038e-01 8.016285260672e-01 8.079571398127e-01 8.142532252532e-01 8.205192257188e-01 8.267450624377e-01 8.329355205172e-01 8.390852603503e-01 8.451901135170e-01 8.512542461666e-01 8.572689070081e-01 8.632342977834e-01 8.691498239254e-01 8.750081274223e-01 8.808141338345e-01 8.865601981574e-01 8.922449135937e-01 8.978699414438e-01 9.034269692328e-01 9.089202756829e-01 9.143437727081e-01 9.196951857008e-01 9.249765855286e-01 9.301783667465e-01 9.353070112247e-01 9.403555651572e-01 9.453192811507e-01 9.502057002896e-01 9.550018575261e-01 9.597118815099e-01 9.643355874580e-01 9.688622104990e-01 9.733025817421e-01 9.776419535156e-01 9.818872407604e-01 9.860361865832e-01 9.900752281005e-01 9.940230208492e-01 9.978583416888e-01 1.001588474670e+00 1.005215927768e+00 1.008722820896e+00 1.012130998355e+00 1.015416260856e+00 1.018588615057e+00 1.021649446965e+00 1.024579456113e+00 1.027402419702e+00 1.030095739280e+00 1.032665863096e+00 1.035118603903e+00 1.037431689069e+00 1.039630613626e+00 1.041691969355e+00 1.043621628686e+00 1.045426527267e+00 1.047084925235e+00 1.048620986435e+00 1.050012108289e+00 1.051264997629e+00 1.052388397048e+00 1.053358354142e+00 1.054196800406e+00 1.054889608879e+00 1.055433228421e+00 1.055843385036e+00 1.056093822934e+00 1.056207052654e+00 1.056170283676e+00 1.055977864140e+00 1.055649749508e+00 1.055156527206e+00 1.054520405463e+00 1.053731972109e+00 1.052782834526e+00 1.051693602589e+00 1.050436907021e+00 1.049033348632e+00 1.047477069669e+00 1.045753918675e+00 1.043889608278e+00 1.041858715529e+00 1.039674820017e+00 1.037339261906e+00 1.034834253374e+00 1.032188466432e+00 1.029374499420e+00 1.026406432977e+00 1.023288574219e+00 1.020002449432e+00 1.016573642537e+00 1.012980165360e+00 1.009234519841e+00 1.005340164598e+00 1.001280146353e+00 9.970788300844e-01 9.927181471853e-01 9.882055750477e-01 9.835519209391e-01 9.787354389976e-01 9.737813085235e-01 9.686771924890e-01 9.634237529667e-01 9.580352813503e-01 9.524948446257e-01 9.468205390986e-01 9.410058429938e-01 9.350501919657e-01 9.289689451780e-01 9.227459313834e-01 9.163983716905e-01 9.099232683086e-01 9.033183292500e-01 8.965988819450e-01 8.897541822082e-01 8.827953583958e-01 8.757257527279e-01 8.685423956980e-01 8.612606302446e-01 8.538701641462e-01 8.463841761652e-01 8.388076770304e-01 8.311366844623e-01 8.233864684999e-01 8.155542055047e-01 8.076463160000e-01 7.996724026847e-01 7.916311527368e-01 7.835343248053e-01 7.753878286058e-01 7.671921699872e-01 7.589618644477e-01 7.506973819001e-01 7.424103881449e-01 7.341076783352e-01 7.257932599693e-01 7.174824209384e-01 7.091776789140e-01 7.008891574738e-01 6.926323755185e-01 6.844069410280e-01 6.762312753304e-01 6.681138722070e-01 6.600613222289e-01 6.520936219962e-01 6.442124023582e-01 6.364375929711e-01 6.287797653368e-01 6.212456353782e-01 6.138615864477e-01 6.066272820199e-01 5.995650921273e-01 5.926894599322e-01 5.860058845477e-01 5.795424200794e-01 5.733028875375e-01 5.673058947473e-01 5.615705806509e-01 5.561000034988e-01 5.509242509896e-01 5.460450994780e-01 5.414819262621e-01 5.372509667480e-01 5.333542872389e-01 5.298188691032e-01 5.266451230630e-01 5.238453471638e-01 5.214359322697e-01 5.194126134748e-01 5.177965854230e-01 5.165823336733e-01 5.157774994238e-01 5.153907083511e-01 5.154092620477e-01 5.158486950681e-01 5.166963956604e-01 5.179504396341e-01 5.196132614629e-01 5.216651266329e-01 5.241133048251e-01 5.269379927111e-01 5.301300253898e-01 5.336873195493e-01 5.375822236983e-01 5.418152774922e-01 5.463651087087e-01 5.512172302250e-01 5.563635647647e-01 5.617764357753e-01 5.674505970034e-01 5.733659326801e-01 5.795025278207e-01 5.858529536216e-01 5.923890697505e-01 5.991050164338e-01 6.059791447508e-01 6.129954546661e-01 6.201426011912e-01 6.273970537270e-01 6.347509390247e-01 6.421851935927e-01 6.496857233300e-01 6.572412369665e-01 6.648328311925e-01 6.724507206926e-01 6.800794318280e-01 6.877052573257e-01 6.953192509602e-01 7.029032060550e-01 7.104514772184e-01 7.179476699392e-01 7.253821375634e-01 7.327461611018e-01 7.400239383841e-01 7.472113104453e-01 7.542917637073e-01 7.612614688111e-01 7.681065814363e-01 7.748176061838e-01 7.813911758730e-01 7.878114063817e-01 7.940755688043e-01 8.001730517173e-01 8.060950287534e-01 8.118384749019e-01 8.173883354856e-01 8.227452514128e-01 8.278964566246e-01 8.328363531385e-01 8.375637994508e-01 8.420624396696e-01 8.463377822011e-01 8.503759714548e-01 8.541722762336e-01 8.577286433481e-01 8.610278207660e-01 8.640759621496e-01 8.668617063561e-01 8.693796379325e-01 8.716347312087e-01 8.736093710560e-01 8.753127072247e-01 8.767339286991e-01 8.778678617175e-01 8.787205771979e-01 8.792768814805e-01 8.795439998338e-01 8.795145598130e-01 8.791836652850e-01 8.785589939657e-01 8.776269959226e-01 8.763946127087e-01 8.748581612457e-01 8.730122537509e-01 8.708657555298e-01 8.684065317481e-01 8.656430184051e-01 8.625718882240e-01 8.591888834229e-01 8.555049784336e-01 8.515102293182e-01 8.472128979200e-01 8.426118164693e-01 8.377072825616e-01 8.325056866161e-01 8.270012574801e-01 8.212071493539e-01 8.151172020953e-01 8.087388250790e-01 8.020777064361e-01 7.951295801870e-01 7.879121067129e-01 7.804176469398e-01 7.726580443782e-01 7.646404104419e-01 7.563609516049e-01 7.478413882487e-01 7.390759723240e-01 7.300773021563e-01 7.208573102632e-01 7.114139714717e-01 7.017717418818e-01 6.919277239339e-01 6.818963657928e-01 6.716975581612e-01 6.613265361024e-01 6.508149456246e-01 6.401628531546e-01 6.293890962237e-01 6.185176756849e-01 6.075483709247e-01 5.965183156628e-01 5.854344208820e-01 5.743184918086e-01 5.632047437679e-01 5.520950283007e-01 5.410370000348e-01 5.300435934798e-01 5.191427290511e-01 5.083787649849e-01 4.977647838227e-01 4.873535955673e-01 4.771718495297e-01 4.672561224524e-01 4.576595882051e-01 4.484064169479e-01 4.395581761214e-01 4.311508881848e-01 4.232290864055e-01 4.158507367426e-01 4.090486393210e-01 4.028833762864e-01 3.973911185092e-01 3.926157525805e-01 3.886013066477e-01 3.853710463565e-01 3.829669914489e-01 3.814011549358e-01 3.806925631690e-01 3.808518481237e-01 3.818729322743e-01 3.837566541629e-01 3.864767699376e-01 3.900204216782e-01 3.943512872714e-01 3.994342398981e-01 4.052362767268e-01 4.117057373911e-01 4.188062701921e-01 4.264816137432e-01 4.346879300328e-01 4.433805413553e-01 4.524990992887e-01 4.620114226149e-01 4.718580963333e-01 4.819992657799e-01 4.923979438316e-01 5.029957700746e-01 5.137762453230e-01 5.246816561282e-01 5.356856484876e-01 5.467604474804e-01 5.578523797636e-01 5.689570527967e-01 5.800241520474e-01 5.910329614494e-01 6.019650891105e-01 6.127759797496e-01 6.234651675345e-01 6.339917508538e-01 6.443389236750e-01 6.544968461349e-01 6.644221711000e-01 6.741228143600e-01 6.835612731735e-01 6.927240205632e-01 7.016074529137e-01 7.101722514595e-01 7.184256991811e-01 7.263419462500e-01 7.339069326568e-01 7.411207764736e-01 7.479482478425e-01 7.544012178443e-01 7.604547669625e-01 7.660979422951e-01 7.713339296814e-01 7.761359653719e-01 7.805131521932e-01 7.844471688943e-01 7.879316052062e-01 7.909731602215e-01 7.935481782881e-01 7.956679867795e-01 7.973198951337e-01 7.985018413524e-01 7.992221653770e-01 7.994642284326e-01 7.992436842957e-01 7.985536007157e-01 7.973966508366e-01 7.957867881699e-01 7.937116966165e-01 7.911940044845e-01 7.882313985357e-01 7.848352360535e-01 7.810235009219e-01 7.767950464868e-01 7.721781758313e-01 7.671793878171e-01 7.618203437349e-01 7.561242177082e-01 7.501027933557e-01 7.437959421141e-01 7.372147522823e-01 7.303987152043e-01 7.233797060750e-01 7.161808383208e-01 7.088601979104e-01 7.014384925829e-01 6.939689554452e-01 6.865021700569e-01 6.790714432452e-01 6.717523238127e-01 6.645773419276e-01 6.576163690042e-01 6.509333482554e-01 6.445719173998e-01 6.386243970040e-01 6.331285487300e-01 6.281644799687e-01 6.238018287832e-01 6.200803806247e-01 6.170915104720e-01 6.148683053386e-01 6.134715208633e-01 6.129591147818e-01 6.133491875546e-01 6.146996067113e-01 6.170181564269e-01 6.203255735877e-01 6.246362333714e-01 6.299294924057e-01 6.362131604562e-01 6.434525436200e-01 6.516232072976e-01 6.606934572055e-01 6.706086192237e-01 6.813310347369e-01 6.927983555787e-01 7.049554669767e-01 7.177414593383e-01 7.310891689295e-01 7.449381083358e-01 7.592144776113e-01 7.738595592292e-01 7.888000025970e-01 8.039742855163e-01 8.193172001988e-01 8.347577354576e-01 8.502462867432e-01 8.657081538900e-01 8.810914675147e-01 8.963414264761e-01 9.113888981651e-01 9.262023083081e-01 9.407095403181e-01 9.548699161507e-01 9.686465677612e-01 9.819727138256e-01 9.948304384267e-01 1.007163167664e+00 1.018937945216e+00 1.030128745804e+00 1.040684155592e+00 1.050598088581e+00 1.059827020030e+00 1.068350392955e+00 1.076159679412e+00 1.083214641069e+00 1.089521395315e+00 1.095056547421e+00 1.099809951650e+00 1.103789604097e+00 1.106972587111e+00 1.109381018482e+00 1.111007184939e+00 1.111860475551e+00 1.111961678592e+00 1.111312878339e+00 1.109947362016e+00 1.107879643958e+00 1.105137111906e+00 1.101758452010e+00 1.097763329821e+00 1.093207729891e+00 1.088118334232e+00 1.082548349071e+00 1.076549707714e+00 1.070162028282e+00 1.063457915309e+00 1.056478362134e+00 1.049291715248e+00 1.041966473630e+00 1.034545971686e+00 1.027121775775e+00 1.019736902960e+00 1.012465316078e+00 1.005380067952e+00 9.985190056264e-01 9.919721788669e-01 9.857729434204e-01 9.799821144600e-01 9.746595067229e-01 9.698178338742e-01 9.655266327720e-01 9.617897633491e-01 9.586347115337e-01 9.560871074132e-01 9.541256916242e-01 9.527735357020e-01 9.520001125418e-01 9.517867321732e-01 9.521203621042e-01 9.529376554894e-01 9.542251634659e-01 9.559144550028e-01 9.579571888557e-01 9.603073879784e-01 9.628818153290e-01 9.656437125304e-01 9.685069855831e-01 9.714183182988e-01 9.743209750407e-01 9.771286442556e-01 9.798134213803e-01 9.822905899612e-01 9.845203820983e-01 9.864598006742e-01 9.880419709583e-01 9.892551874255e-01 9.900443010700e-01 9.903879363558e-01 9.902737241623e-01 9.896607552707e-01 9.885698322767e-01 9.869731619624e-01 9.848792145326e-01 9.823100639228e-01 9.792539241330e-01 9.757573988167e-01 9.718265845229e-01 9.674972412615e-01 9.628134752522e-01 9.577923084213e-01 9.525017028152e-01 9.469639302044e-01 9.412351988853e-01 9.353728639696e-01 9.294011938463e-01 9.233979607028e-01 9.173872816550e-01 9.114219463191e-01 9.055550121533e-01 8.998019491785e-01 8.942254778070e-01 8.888332849129e-01 8.836571397137e-01 8.787234449116e-01 8.740269029859e-01 8.695940018668e-01 8.654077587854e-01 8.614726836262e-01 8.577780490207e-01 8.542950718225e-01 8.510246399705e-01 8.479216157835e-01 8.449739329897e-01 8.421495548243e-01 8.394124134279e-01 8.367557750421e-01 8.341260352296e-01 8.315217352916e-01 8.289178569442e-01 8.262867378889e-01 8.236414193768e-01 8.209523003821e-01 8.182389514442e-01 8.155045173404e-01 8.127560215961e-01 8.100373761022e-01 8.073506911985e-01 8.047539475889e-01 8.022801274637e-01 7.999681253488e-01 7.978924611232e-01 7.960780412027e-01 7.946058663999e-01 7.935243828049e-01 7.928824271164e-01 7.927583379451e-01 7.931708208611e-01 7.941981430289e-01 7.958591987441e-01 7.981861325786e-01 8.012228086792e-01 8.049479790572e-01 8.093999627467e-01 8.145491087258e-01 8.203801706548e-01 8.268872935474e-01 8.340006254025e-01 8.417133605338e-01 8.499510539879e-01 8.586602482644e-01 8.678022849399e-01 8.772772411816e-01 8.870568583288e-01 8.970526780711e-01 9.072002143287e-01 9.174587918780e-01 9.277314963942e-01 9.379983897485e-01 9.481812177816e-01 9.582334539865e-01 9.681323039753e-01 9.778018464251e-01 9.872480396544e-01 9.964180057672e-01 1.005290233492e+00 1.013872092520e+00 1.022117461936e+00 1.030050740435e+00 1.037655060135e+00 1.044930110557e+00 1.051903696139e+00 1.058553557178e+00 1.064928282668e+00 1.071020904430e+00 1.076849713899e+00 1.082455912322e+00 1.087822972434e+00 1.093006030289e+00 1.098002556325e+00 1.102828070844e+00 1.107518960845e+00 1.112055222254e+00 1.116476782491e+00 1.120772258242e+00 1.124945531825e+00 1.129014178042e+00 1.132944939595e+00 1.136763188088e+00 1.140440959397e+00 1.143971124667e+00 1.147359545971e+00 1.150567605164e+00 1.153617514448e+00 1.156481543820e+00 1.159161778474e+00 1.161673202020e+00 1.163992224897e+00 1.166164204818e+00 1.168181104630e+00 1.170071249326e+00 1.171873201989e+00 1.173589633193e+00 1.175285211527e+00 1.176966703267e+00 1.178670860339e+00 1.180440020634e+00 1.182261652386e+00 1.184180556085e+00 1.186168083163e+00 1.188214064856e+00 1.190297909182e+00 1.192341844787e+00 1.194312555412e+00 1.196099111665e+00 1.197613013762e+00 1.198758132952e+00 1.199381671566e+00 1.199396592010e+00 1.198651658333e+00 1.197033684012e+00 1.194449486288e+00 1.190769405667e+00 1.185962125964e+00 1.179952164105e+00 1.172723653824e+00 1.164316522684e+00 1.154742482316e+00 1.144124995693e+00 1.132564423191e+00 1.120214849102e+00 1.107284732667e+00 1.093943319159e+00 1.080454960151e+00 1.067026303632e+00 1.053889690162e+00 1.041284151706e+00 1.029370740823e+00 1.018346177519e+00 1.008312477693e+00 9.993506515323e-01 9.915125957343e-01 9.847606634919e-01 9.790814147612e-01 9.743785861299e-01 9.705683525112e-01 9.675699170610e-01 9.652682189838e-01 9.636289318480e-01 9.625826507393e-01 9.621287812076e-01 9.622985415735e-01 9.631166722117e-01 9.646891078632e-01 9.670712816028e-01 9.703562223026e-01 9.746191154727e-01 9.798697328897e-01 9.861371546593e-01 9.933364650807e-01 1.001378328020e+00 1.010111461794e+00 1.019315478566e+00 1.028800332866e+00 1.038288856655e+00 1.047563264121e+00 1.056411585446e+00 1.064627726728e+00 1.072121900286e+00 1.078791617510e+00 1.084653331133e+00 1.089778101362e+00 1.094265821007e+00 1.098324887241e+00 1.102135249005e+00 1.105933490020e+00 1.109941077775e+00 1.114320879485e+00 1.119247267410e+00 1.124769336756e+00 1.130912886913e+00 1.137627129172e+00 1.144769772255e+00 1.152212032876e+00 1.159733257003e+00 1.167153424944e+00 1.174298754718e+00 1.181000783992e+00 1.187193884192e+00 1.192808733040e+00 1.197871364004e+00 1.202443955375e+00 1.206607403999e+00 1.210496525171e+00 1.214188505254e+00 1.217783274556e+00 1.221313857758e+00 1.224743549241e+00 1.228018660852e+00 1.230968832142e+00 1.233423128316e+00 1.235162719988e+00 1.235936712558e+00 1.235560258847e+00 1.233815529062e+00 1.230590952441e+00 1.225814989260e+00 1.219464019407e+00 1.211627573056e+00 1.202389457159e+00 1.191915679861e+00 1.180381363189e+00 1.167932314271e+00 1.154760477778e+00 1.140968692644e+00 1.126674759930e+00 1.111965974782e+00 1.096893531271e+00 1.081563107270e+00 1.066057587381e+00 1.050548490538e+00 1.035248819732e+00 1.020425896145e+00 1.006441841670e+00 9.936454636430e-01 9.824414969406e-01 9.731781676664e-01 9.661285904842e-01 9.614934960090e-01 9.593000470985e-01 9.594897278450e-01 9.618568903414e-01 9.661097600394e-01 9.719419911818e-01 9.789863565678e-01 9.869684269732e-01 9.956366604402e-01 1.004810905076e+00 1.014414112202e+00 1.024367545098e+00 1.034668359476e+00 1.045281642858e+00 1.056140709067e+00 1.067158370778e+00 1.078144777895e+00 1.088902278660e+00 1.099158341057e+00 1.108630510773e+00 1.117062770408e+00 1.124187785874e+00 1.129831980598e+00 1.133849131251e+00 1.136166281652e+00 1.136793452476e+00 1.135746584348e+00 1.133140710660e+00 1.129075699638e+00 1.123682870371e+00 1.117133227445e+00 1.109549415698e+00 1.101109121716e+00 1.091950344055e+00 1.082203502723e+00 1.069954888536e+00 1.052208714691e+00 1.037846141632e+00 1.032550074686e+00 1.033208819052e+00 1.030923190673e+00 1.019385654451e+00 1.000541534768e+00 9.829322061720e-01 9.738939246273e-01 9.724194183889e-01 9.701194468224e-01 9.593542587608e-01 9.402599236104e-01 9.207531230525e-01 9.094758426075e-01 9.075274683732e-01 9.074089838335e-01 9.005265273988e-01 8.853004997917e-01 8.686432666541e-01 8.597068766330e-01 8.610876330389e-01 8.662430716171e-01 8.661765480055e-01 8.581335610173e-01 8.481723507378e-01 8.456351935884e-01 8.541344594587e-01 8.679628803792e-01 8.779232730674e-01 8.801475700624e-01 8.793989550971e-01 8.843651183904e-01 8.989904024346e-01 9.183359912348e-01 9.333379052382e-01 9.392217130487e-01 9.395886496127e-01 9.428994699186e-01 9.542975964207e-01 9.704865058802e-01 9.829279916011e-01 9.858598134198e-01 9.814362900345e-01 9.777375669056e-01 9.811716969435e-01 9.901384863917e-01 9.964867581756e-01 9.931546556329e-01 9.804775668117e-01 9.659521614918e-01 9.574555908069e-01 9.556721621619e-01 9.533975657017e-01 9.425570387737e-01 9.217981469003e-01 8.981082679428e-01 8.809757418358e-01 8.735457117920e-01 8.695931668823e-01 8.599210193974e-01 8.413721876854e-01 8.201609517639e-01 8.067802368954e-01 8.061640666370e-01 8.127695092556e-01 8.164874324608e-01 8.126778429660e-01 8.065130890517e-01 8.081663945356e-01 8.227087818220e-01 8.445897054209e-01 8.630898030951e-01 8.724131208412e-01 8.765699512295e-01 8.854272697170e-01 9.051650299225e-01 8.983584617584e-01 8.415117176202e-01 7.784998414093e-01 8.156667327881e-01 9.174035154186e-01 9.688126755861e-01 9.266075809837e-01 8.528608017381e-01 8.538349831389e-01 9.302112600762e-01 9.767543441674e-01 9.328779077167e-01 8.447327481982e-01 8.246034986097e-01 8.966536740008e-01 9.548848135320e-01 9.214692798740e-01 8.273480519297e-01 7.863811955881e-01 8.465852908919e-01 9.078577499582e-01 8.801748211350e-01 7.868769933872e-01 7.504920513496e-01 8.315714147117e-01 9.198039794895e-01 9.094109156402e-01 8.098343064044e-01 7.417872383077e-01 8.002493145308e-01 8.945553319309e-01 9.048419549166e-01 8.266965760657e-01 7.716023720012e-01 8.327510653531e-01 9.268610622564e-01 9.325482754736e-01 8.382461208003e-01 7.612473917031e-01 8.243756012395e-01 9.481486406457e-01 9.891731279222e-01 9.166170342065e-01 8.299945249576e-01 8.605624403000e-01 9.676878367309e-01 1.011412635828e+00 9.458306807312e-01 8.609288484618e-01 8.934909213614e-01 1.013911039297e+00 1.075434538192e+00 1.013713857090e+00 8.988938943355e-01 8.797266465296e-01 9.783620079772e-01 1.055494481534e+00 1.025669539947e+00 9.368796684982e-01 9.171440618941e-01 9.956462713014e-01 1.053320627454e+00 1.004721421031e+00 8.939431403530e-01 8.640448460817e-01 9.611956342911e-01 1.050024597436e+00 1.021984803396e+00 8.988068947772e-01 8.172083879620e-01 8.724075233078e-01 9.609530261476e-01 9.616355253068e-01 8.813699400682e-01 8.382691001959e-01 9.059719930448e-01 9.894422264853e-01 9.825961971599e-01 8.978403948405e-01 8.594968181678e-01 9.449825060072e-01 1.051708045556e+00 1.062333998310e+00 9.745938450253e-01 9.000740124106e-01 9.398833291330e-01 1.026799253186e+00 1.041646484248e+00 9.702969363510e-01 9.158191384254e-01 1.012278540789e+00
 4.815737782081e-01 4.790239302187e-01 4.772171927079e-01 4.756436817633e-01 4.734487526920e-01 4.705961606200e-01 4.679527063869e-01 4.660923627175e-01 4.644576855000e-01 4.621371438472e-01 4.591657840328e-01 4.564622032090e-01 4.545279162889e-01 4.527642569511e-01 4.503357374867e-01 4.473019511043e-01 4.445255127247e-01 4.424999709898e-01 4.406643372493e-01 4.381565693899e-01 4.350195089779e-01 4.321672873759e-01 4.300954329213e-01 4.281612622158e-01 4.255016574190e-01 4.222584288845e-01 4.193612354248e-01 4.172194539283e-01 4.151687459084e-01 4.124101975624e-01 4.091054602128e-01 4.061500256989e-01 4.039370489561e-01 4.017999183243e-01 3.989442501919e-01 3.955626883522e-01 3.925613727175e-01 3.902739497417e-01 3.879948689274e-01 3.849878251981e-01 3.815140593964e-01 3.784620807838e-01 3.761175716209e-01 3.737699726494e-01 3.706888636756e-01 3.671343334823e-01 3.640158199583e-01 3.616362429335e-01 3.592685073218e-01 3.561735503536e-01 3.526091063745e-01 3.494454399181e-01 3.469535815293e-01 3.444601906093e-01 3.413060020374e-01 3.377417737285e-01 3.345417752450e-01 3.319158177181e-01 3.292241527574e-01 3.259028338179e-01 3.222603062881e-01 3.190287956594e-01 3.163199473913e-01 3.134813555332e-01 3.100217837712e-01 3.062950354125e-01 3.030096982999e-01 3.002530772003e-01 2.973826348451e-01 2.939064503006e-01 2.901484670216e-01 2.867933610638e-01 2.839648338454e-01 2.810862069568e-01 2.776730135790e-01 2.739513466872e-01 2.705226482286e-01 2.675645267136e-01 2.646363559847e-01 2.612896582755e-01 2.576348065226e-01 2.541422456122e-01 2.510201251495e-01 2.479809091171e-01 2.446567267581e-01 2.410618350446e-01 2.375254066556e-01 2.342431619291e-01 2.310584402408e-01 2.277075568609e-01 2.241549121736e-01 2.205990343916e-01 2.171939719123e-01 2.138757154129e-01 2.104756841096e-01 2.069470214613e-01 2.033961295713e-01 1.999249798842e-01 1.965107886493e-01 1.930704984015e-01 1.895688771903e-01 1.860493989025e-01 1.825623902967e-01 1.791057493737e-01 1.756482673618e-01 1.721811234629e-01 1.687198613490e-01 1.652646934654e-01 1.618065538295e-01 1.583522276238e-01 1.549320874508e-01 1.515494896655e-01 1.481744422721e-01 1.447747970025e-01 1.413668339725e-01 1.380055397128e-01 1.347232528929e-01 1.314850289042e-01 1.282259789041e-01 1.249458752102e-01 1.217063227902e-01 1.185644828023e-01 1.155152549122e-01 1.125021503538e-01 1.094844990897e-01 1.064916229205e-01 1.035913376806e-01 1.008162336068e-01 9.814777378565e-02 9.554887279610e-02 9.300705136496e-02 9.054636390355e-02 8.821379985366e-02 8.604424068490e-02 8.403553302097e-02 8.217051300946e-02 8.043529470622e-02 7.883767871522e-02 7.741704832800e-02 7.622286205019e-02 7.526980055156e-02 7.453424105457e-02 7.398844587842e-02 7.362803834544e-02 7.348172915878e-02 7.359646397317e-02 7.398720693168e-02 7.461957682776e-02 7.544264188951e-02 7.644144915060e-02 7.763588722650e-02 7.905503111579e-02 8.069970544585e-02 8.253040184608e-02 8.450248960783e-02 8.660565589297e-02 8.884936819570e-02 9.123273184961e-02 9.374834887175e-02 9.638941891317e-02 9.913868945422e-02 1.019780958219e-01 1.048875061388e-01 1.078585401711e-01 1.109099937106e-01 1.140588555916e-01 1.172860373794e-01 1.205538403407e-01 1.238451143558e-01 1.271729556006e-01 1.305620388582e-01 1.340156194622e-01 1.375076619190e-01 1.410167667809e-01 1.445436496889e-01 1.480981298965e-01 1.516828716982e-01 1.552995817043e-01 1.589423576486e-01 1.625988800234e-01 1.662672723264e-01 1.699492609447e-01 1.736481853737e-01 1.773668055048e-01 1.810971871389e-01 1.848304418853e-01 1.885751965761e-01 1.923379532092e-01 1.961075290753e-01 1.998720905293e-01 2.036342050334e-01 2.074087776066e-01 2.112023336736e-01 2.149990588443e-01 2.187794995420e-01 2.225471062382e-01 2.263243725326e-01 2.301170695977e-01 2.339070074558e-01 2.376812483428e-01 2.414419048102e-01 2.452054407571e-01 2.489766285179e-01 2.527409320157e-01 2.564905173777e-01 2.602275163208e-01 2.639624063824e-01 2.676973386804e-01 2.714229931962e-01 2.751350256923e-01 2.788320842796e-01 2.825253895511e-01 2.862124124012e-01 2.898877308267e-01 2.935487722452e-01 2.971953951431e-01 3.008315841680e-01 3.044579801006e-01 3.080684603960e-01 3.116661273418e-01 3.152506591858e-01 3.188204892054e-01 3.223746395329e-01 3.259123040104e-01 3.294368817464e-01 3.329476791231e-01 3.364405465575e-01 3.399144926236e-01 3.433713184906e-01 3.468140891322e-01 3.502394883803e-01 3.536439336901e-01 3.570305014862e-01 3.604000773219e-01 3.637510502227e-01 3.670803343759e-01 3.703874359580e-01 3.736760005141e-01 3.769464592246e-01 3.801949296684e-01 3.834176703281e-01 3.866193184836e-01 3.898021888238e-01 3.929603114191e-01 3.960939157286e-01 3.992029657803e-01 4.022891809765e-01 4.053531799502e-01 4.083895641398e-01 4.113981546374e-01 4.143843486034e-01 4.173455004084e-01 4.202796420222e-01 4.231862206508e-01 4.260635723069e-01 4.289161820135e-01 4.317421811773e-01 4.345370986742e-01 4.373040639474e-01 4.400424969215e-01 4.427516306810e-01 4.454330191356e-01 4.480831115097e-01 4.507016945600e-01 4.532919907024e-01 4.558497042819e-01 4.583761637567e-01 4.608718708927e-01 4.633370354734e-01 4.657669599342e-01 4.681645570586e-01 4.705286034451e-01 4.728616841165e-01 4.751618071629e-01 4.774248084210e-01 4.796534290992e-01 4.818485313466e-01 4.840073289982e-01 4.861320328400e-01 4.882205755973e-01 4.902710146349e-01 4.922876544208e-01 4.942661377232e-01 4.962071419481e-01 4.981128885477e-01 4.999799261050e-01 5.018080897056e-01 5.035992649374e-01 5.053515133425e-01 5.070655818827e-01 5.087403641430e-01 5.103741690480e-01 5.119701887291e-01 5.135269072680e-01 5.150417152905e-01 5.165168439036e-01 5.179520634110e-01 5.193442018694e-01 5.206967499111e-01 5.220069226748e-01 5.232760262389e-01 5.245041088830e-01 5.256886778724e-01 5.268304804296e-01 5.279311311876e-01 5.289874792267e-01 5.300013356186e-01 5.309729929234e-01 5.318999432200e-01 5.327836465484e-01 5.336239506229e-01 5.344185882280e-01 5.351703108914e-01 5.358772368356e-01 5.365393443198e-01 5.371579223196e-01 5.377307756785e-01 5.382580050430e-01 5.387411076856e-01 5.391785990900e-01 5.395713435512e-01 5.399190525961e-01 5.402202332904e-01 5.404760231120e-01 5.406869250584e-01 5.408509330053e-01 5.409705036436e-01 5.410430562902e-01 5.410695454057e-01 5.410501627734e-01 5.409865901552e-01 5.408764787879e-01 5.407194455982e-01 5.405174636136e-01 5.402679730588e-01 5.399755323515e-01 5.396371553207e-01 5.392545004353e-01 5.388241700424e-01 5.383482144994e-01 5.378282006253e-01 5.372641694896e-01 5.366557301270e-01 5.360035687506e-01 5.353037165006e-01 5.345587324730e-01 5.337705031326e-01 5.329388838719e-01 5.320652962645e-01 5.311482658822e-01 5.301849809363e-01 5.291793414148e-01 5.281295987858e-01 5.270423559461e-01 5.259131011691e-01 5.247416900255e-01 5.235284843479e-01 5.222738393430e-01 5.209814394792e-01 5.196523022798e-01 5.182840114230e-01 5.168762107093e-01 5.154312614573e-01 5.139494404766e-01 5.124334793798e-01 5.108832152383e-01 5.092951152277e-01 5.076746901342e-01 5.060202715387e-01 5.043350505807e-01 5.026209597379e-01 5.008732085223e-01 4.990966586535e-01 4.972925209275e-01 4.954600144206e-01 4.936057669358e-01 4.917236222286e-01 4.898171932100e-01 4.878899188239e-01 4.859390192424e-01 4.839710092607e-01 4.819847763998e-01 4.799800864903e-01 4.779611993584e-01 4.759247861927e-01 4.738761853188e-01 4.718196195338e-01 4.697511252016e-01 4.676780508698e-01 4.655955654141e-01 4.635082938494e-01 4.614211124741e-01 4.593327103298e-01 4.572485578954e-01 4.551679669254e-01 4.530902153731e-01 4.510241113339e-01 4.489677283120e-01 4.469259680371e-01 4.449013237497e-01 4.428913263356e-01 4.409045343456e-01 4.389406411000e-01 4.370026600769e-01 4.350958568889e-01 4.332156367277e-01 4.313734248603e-01 4.295692176992e-01 4.278043735171e-01 4.260858201593e-01 4.244078609055e-01 4.227819847084e-01 4.212112450046e-01 4.196931777232e-01 4.182397341171e-01 4.168433075729e-01 4.155143771187e-01 4.142555706210e-01 4.130679503991e-01 4.119615678988e-01 4.109294915446e-01 4.099779720768e-01 4.091165413805e-01 4.083393950211e-01 4.076605026410e-01 4.070744861340e-01 4.065842687635e-01 4.061985742515e-01 4.059131277109e-01 4.057402209877e-01 4.056760480661e-01 4.057207383679e-01 4.058844233396e-01 4.061603243792e-01 4.065609394011e-01 4.070838073753e-01 4.077251791145e-01 4.084978222967e-01 4.093907280939e-01 4.104177186993e-01 4.115749431273e-01 4.128582158408e-01 4.142792623187e-01 4.158281733209e-01 4.175121905900e-01 4.193321939703e-01 4.212813973179e-01 4.233695077886e-01 4.255873702094e-01 4.279394594774e-01 4.304269135749e-01 4.330421012929e-01 4.357935449857e-01 4.386735146570e-01 4.416829689441e-01 4.448223149320e-01 4.480836645998e-01 4.514753040489e-01 4.549888189602e-01 4.586229090812e-01 4.623788249937e-01 4.662471174522e-01 4.702362258684e-01 4.743393676780e-01 4.785510472660e-01 4.828753046087e-01 4.873001400908e-01 4.918331924989e-01 4.964677919671e-01 5.011985307175e-01 5.060295768229e-01 5.109481434185e-01 5.159617412785e-01 5.210643774569e-01 5.262487880521e-01 5.315202888796e-01 5.368669822524e-01 5.422935348659e-01 5.477940744549e-01 5.533635157894e-01 5.590057024406e-01 5.647105349245e-01 5.704786753717e-01 5.763098164460e-01 5.821943182137e-01 5.881368553178e-01 5.941309537352e-01 6.001713661732e-01 6.062622886485e-01 6.123918152617e-01 6.185676001120e-01 6.247792964886e-01 6.310258413605e-01 6.373079877965e-01 6.436170604288e-01 6.499571398544e-01 6.563204772801e-01 6.627052470992e-01 6.691136408476e-01 6.755353148201e-01 6.819744542730e-01 6.884254553810e-01 6.948841204546e-01 7.013537639287e-01 7.078245320747e-01 7.142991218353e-01 7.207767892069e-01 7.272464315575e-01 7.337159616018e-01 7.401746609638e-01 7.466238551603e-01 7.530629378972e-01 7.594846084372e-01 7.658936819555e-01 7.722806530643e-01 7.786468639925e-01 7.849905198652e-01 7.913049078360e-01 7.975936997331e-01 8.038520655727e-01 8.100739000966e-01 8.162657067299e-01 8.224155692817e-01 8.285288834452e-01 8.346009705118e-01 8.406259407349e-01 8.466089854267e-01 8.525395743776e-01 8.584206225366e-01 8.642520018787e-01 8.700228251344e-01 8.757425798442e-01 8.814008542394e-01 8.869972595573e-01 8.925336534566e-01 8.979999791728e-01 9.034031337976e-01 9.087355695847e-01 9.139940788989e-01 9.191838153335e-01 9.242931179869e-01 9.293281510693e-01 9.342848751444e-01 9.391548893792e-01 9.439483008220e-01 9.486498976087e-01 9.532680995184e-01 9.577984468888e-01 9.622317713012e-01 9.665792462151e-01 9.708265460717e-01 9.749784386216e-01 9.790348427768e-01 9.829838692147e-01 9.868389217170e-01 9.905843856731e-01 9.942251586962e-01 9.977629582686e-01 1.001181776962e+00 1.004501268712e+00 1.007700068558e+00 1.010785462788e+00 1.013761404101e+00 1.016608450662e+00 1.019348072353e+00 1.021960906151e+00 1.024449447802e+00 1.026822486743e+00 1.029057180137e+00 1.031178421581e+00 1.033163450935e+00 1.035017795515e+00 1.036750282394e+00 1.038337063091e+00 1.039802983754e+00 1.041128631587e+00 1.042313231456e+00 1.043371388779e+00 1.044277196895e+00 1.045053951019e+00 1.045685315800e+00 1.046170909895e+00 1.046525136435e+00 1.046720670810e+00 1.046781636205e+00 1.046694828432e+00 1.046453547700e+00 1.046077245807e+00 1.045538995932e+00 1.044859267124e+00 1.044030934333e+00 1.043042971149e+00 1.041917289847e+00 1.040627020655e+00 1.039190077972e+00 1.037603714767e+00 1.035853880691e+00 1.033963659175e+00 1.031908719825e+00 1.029703660145e+00 1.027348968924e+00 1.024828299417e+00 1.022167047796e+00 1.019342988192e+00 1.016365747088e+00 1.013240532654e+00 1.009948692029e+00 1.006518844424e+00 1.002924885494e+00 9.991798363281e-01 9.952900044953e-01 9.912366097906e-01 9.870443560868e-01 9.826959834678e-01 9.781976499152e-01 9.735588065482e-01 9.687623381590e-01 9.638282209957e-01 9.587463347975e-01 9.535189493228e-01 9.481579945998e-01 9.426467962186e-01 9.370041860556e-01 9.312239576408e-01 9.253053368570e-01 9.192605424900e-01 9.130788334987e-01 9.067725281954e-01 9.003418455150e-01 8.937832300791e-01 8.871120865772e-01 8.803165654398e-01 8.734098039517e-01 8.663939209213e-01 8.592657464745e-01 8.520399780981e-01 8.447087761744e-01 8.372821650814e-01 8.297662762708e-01 8.221583951998e-01 8.144713185022e-01 8.067038322050e-01 7.988616588378e-01 7.909549128878e-01 7.829822987034e-01 7.749548574408e-01 7.668771891444e-01 7.587512424777e-01 7.505918573091e-01 7.423984612750e-01 7.341809762203e-01 7.259510012370e-01 7.177080554756e-01 7.094682427723e-01 7.012349763595e-01 6.930186163470e-01 6.848324880435e-01 6.766768844075e-01 6.685703366921e-01 6.605218194705e-01 6.525358215876e-01 6.446341707661e-01 6.368187602884e-01 6.291060117022e-01 6.215117279366e-01 6.140392381825e-01 6.067123074038e-01 5.995355148239e-01 5.925274941025e-01 5.857047771683e-01 5.790709554725e-01 5.726559394743e-01 5.664611998276e-01 5.605068029898e-01 5.548114019469e-01 5.493785320701e-01 5.442368357055e-01 5.393902728481e-01 5.348545435805e-01 5.306498609948e-01 5.267754390723e-01 5.232602170928e-01 5.201033224340e-01 5.173191799239e-01 5.149207366006e-01 5.129065318822e-01 5.112963777165e-01 5.100859449939e-01 5.092820957264e-01 5.088936866331e-01 5.089095591543e-01 5.093435447301e-01 5.101848990155e-01 5.114304933539e-01 5.130836057949e-01 5.151236747901e-01 5.175586027376e-01 5.203701565862e-01 5.235470135678e-01 5.270878542651e-01 5.309665519262e-01 5.351843577767e-01 5.397171430605e-01 5.445527640718e-01 5.496830376536e-01 5.550789376234e-01 5.607385433402e-01 5.666379035860e-01 5.727605891400e-01 5.790979777318e-01 5.856221626632e-01 5.923265332970e-01 5.991920919050e-01 6.062002068560e-01 6.133416615501e-01 6.205919803095e-01 6.279447196057e-01 6.353804359368e-01 6.428846929901e-01 6.504459783908e-01 6.580457745420e-01 6.656742892100e-01 6.733176328301e-01 6.809607821311e-01 6.885958950110e-01 6.962056279882e-01 7.037814824291e-01 7.113101854035e-01 7.187807800553e-01 7.261836216478e-01 7.335049648872e-01 7.407399734069e-01 7.478722516126e-01 7.548968565423e-01 7.618034166721e-01 7.685802759642e-01 7.752235341895e-01 7.817190352733e-01 7.880630634835e-01 7.942439643691e-01 8.002536582323e-01 8.060903426106e-01 8.117382119113e-01 8.171983767455e-01 8.224581041499e-01 8.275115285425e-01 8.323577777442e-01 8.369812723736e-01 8.413848202409e-01 8.455567447800e-01 8.494918849380e-01 8.531906540767e-01 8.566377173338e-01 8.598388395067e-01 8.627831594520e-01 8.654655692321e-01 8.678896324424e-01 8.700380675270e-01 8.719189616588e-01 8.735231787185e-01 8.748432348221e-01 8.758877358555e-01 8.766388502734e-01 8.771059151258e-01 8.772819190224e-01 8.771604666987e-01 8.767491205484e-01 8.760342349195e-01 8.750226479207e-01 8.737101392447e-01 8.720908002441e-01 8.701744684781e-01 8.679486195132e-01 8.654196856226e-01 8.625878136768e-01 8.594465789823e-01 8.560053241284e-01 8.522560003572e-01 8.482060979266e-01 8.438524805893e-01 8.391952161234e-01 8.342426770239e-01 8.289882034737e-01 8.234421994995e-01 8.176014342116e-01 8.114704671216e-01 8.050557728749e-01 7.983537506699e-01 7.913776618337e-01 7.841228085953e-01 7.765982865996e-01 7.688128565688e-01 7.607612517174e-01 7.524635626871e-01 7.439152583284e-01 7.351266397396e-01 7.261100397258e-01 7.168606141090e-01 7.074050318491e-01 6.977367354047e-01 6.878707723915e-01 6.778239743415e-01 6.675926880649e-01 6.572069704724e-01 6.466653019202e-01 6.359847550518e-01 6.251875999128e-01 6.142750440513e-01 6.032783223873e-01 5.922043380531e-01 5.810738440867e-01 5.699154125537e-01 5.587330600013e-01 5.475693634648e-01 5.364360420840e-01 5.253605289454e-01 5.143811843779e-01 5.035099647965e-01 4.927952883193e-01 4.822616031963e-01 4.719422776570e-01 4.618881099436e-01 4.521215568650e-01 4.427004059837e-01 4.336585405320e-01 4.250420559361e-01 4.169065428722e-01 4.092836241666e-01 4.022360194146e-01 3.958012684910e-01 3.900268681215e-01 3.849614636363e-01 3.806361164196e-01 3.770984956348e-01 3.743717827918e-01 3.724827471596e-01 3.714510637393e-01 3.712815548438e-01 3.719842858716e-01 3.735444119254e-01 3.759543437375e-01 3.791897512913e-01 3.832217629339e-01 3.880217589578e-01 3.935418043587e-01 3.997492471962e-01 4.065899499161e-01 4.140161310828e-01 4.219878124803e-01 4.304407704170e-01 4.393436310525e-01 4.486343295367e-01 4.582719790884e-01 4.682150922740e-01 4.784065229817e-01 4.888245108616e-01 4.994090278727e-01 5.101332258631e-01 5.209625321677e-01 5.318477183846e-01 5.427794476229e-01 5.537051708098e-01 5.646066156725e-01 5.754597559454e-01 5.862213403401e-01 5.968883012468e-01 6.074176238304e-01 6.177941019117e-01 6.280038844121e-01 6.380050615688e-01 6.478040240705e-01 6.573631454086e-01 6.666688994518e-01 6.757149369635e-01 6.844633839865e-01 6.929220885056e-01 7.010608250383e-01 7.088662749371e-01 7.163378726973e-01 7.234413808142e-01 7.301861484973e-01 7.365486731419e-01 7.425175590114e-01 7.480948861439e-01 7.532520078191e-01 7.579989180784e-01 7.623171953239e-01 7.661961026760e-01 7.696440010920e-01 7.726357217666e-01 7.751817515288e-01 7.772703113775e-01 7.788969818787e-01 7.800693709659e-01 7.807700538320e-01 7.810120438694e-01 7.807878737351e-01 7.800974542528e-01 7.789544454008e-01 7.773447070780e-01 7.752888379762e-01 7.727847884928e-01 7.698398971638e-01 7.664705750767e-01 7.626725353629e-01 7.584737657274e-01 7.538748157160e-01 7.488950943291e-01 7.435576407293e-01 7.378686644972e-01 7.318646738446e-01 7.255557016929e-01 7.189757620512e-01 7.121534227090e-01 7.051085091103e-01 6.978923103502e-01 6.905226114515e-01 6.830500145711e-01 6.755184990376e-01 6.679577358163e-01 6.604395268580e-01 6.529935172436e-01 6.456852733178e-01 6.385772386741e-01 6.317092780467e-01 6.251695734009e-01 6.189987483190e-01 6.132738195655e-01 6.080646996185e-01 6.034176670424e-01 5.994277867113e-01 5.961314092762e-01 5.936006309190e-01 5.918976781158e-01 5.910493765998e-01 5.911297749171e-01 5.921517399637e-01 5.941506633310e-01 5.971549571486e-01 6.011554794781e-01 6.061738304160e-01 6.121856732874e-01 6.191768417500e-01 6.271265204229e-01 6.359857034281e-01 6.457269362626e-01 6.562913948188e-01 6.676295011978e-01 6.796863428566e-01 6.923948843342e-01 7.056972627571e-01 7.195237879957e-01 7.338114330513e-01 7.484919222828e-01 7.634987144000e-01 7.787671257021e-01 7.942269603867e-01 8.098256349217e-01 8.254868257696e-01 8.411587134151e-01 8.567824342086e-01 8.722902919954e-01 8.876448360375e-01 9.027751090158e-01 9.176381078097e-01 9.321881865169e-01 9.463621961240e-01 9.601389758859e-01 9.734547987224e-01 9.862780834141e-01 9.985793758459e-01 1.010301528024e+00 1.021435331613e+00 1.031934373006e+00 1.041772912559e+00 1.050935137784e+00 1.059380472909e+00 1.067110122604e+00 1.074090665633e+00 1.080313263882e+00 1.085775410350e+00 1.090451694453e+00 1.094354436628e+00 1.097472487503e+00 1.099808555638e+00 1.101374889373e+00 1.102166144506e+00 1.102210853223e+00 1.101513986510e+00 1.100098124805e+00 1.097991989643e+00 1.095211124522e+00 1.091799390267e+00 1.087780483792e+00 1.083197691151e+00 1.078097364150e+00 1.072509914832e+00 1.066503873526e+00 1.060114285702e+00 1.053404916732e+00 1.046436707322e+00 1.039256371932e+00 1.031946629723e+00 1.024551089619e+00 1.017145352239e+00 1.009802155741e+00 1.002564756186e+00 9.955275020710e-01 9.887291399395e-01 9.822404074038e-01 9.761291681849e-01 9.704229852806e-01 9.652042701425e-01 9.604900852423e-01 9.563273386401e-01 9.527564228388e-01 9.497725355346e-01 9.474214624524e-01 9.456862751764e-01 9.445696841165e-01 9.440730747063e-01 9.441522540600e-01 9.448050086493e-01 9.459766336284e-01 9.476315007242e-01 9.497317853552e-01 9.522000433176e-01 9.550045561692e-01 9.580625115828e-01 9.613214198473e-01 9.647205678817e-01 9.681743331529e-01 9.716447841019e-01 9.750427357992e-01 9.783195850404e-01 9.814199957392e-01 9.842660008622e-01 9.868383385133e-01 9.890598920732e-01 9.909013369457e-01 9.923337669294e-01 9.932999277761e-01 9.938046412335e-01 9.938054478038e-01 9.932944461994e-01 9.922748262374e-01 9.907209257539e-01 9.886654121283e-01 9.860956375963e-01 9.830356930609e-01 9.795157657944e-01 9.755403639962e-01 9.711662369985e-01 9.664075290236e-01 9.613120847059e-01 9.559282879392e-01 9.502811944319e-01 9.444441938917e-01 9.384393906378e-01 9.323277228868e-01 9.261617392316e-01 9.199675216382e-01 9.138163327589e-01 9.077268381649e-01 9.017455901765e-01 8.959135288356e-01 8.902414478056e-01 8.847774560136e-01 8.795157137165e-01 8.744809722820e-01 8.696830405444e-01 8.651062109780e-01 8.607660590585e-01 8.566327275702e-01 8.527056937951e-01 8.489617820477e-01 8.453697099419e-01 8.419256091878e-01 8.385804742922e-01 8.353262867948e-01 8.321315165122e-01 8.289646130047e-01 8.258260953422e-01 8.226713711124e-01 8.195106984385e-01 8.163291849601e-01 8.131139234452e-01 8.098937347182e-01 8.066517118422e-01 8.034274428462e-01 8.002359313478e-01 7.971032284936e-01 7.940845625178e-01 7.911994248443e-01 7.885176542949e-01 7.860818347723e-01 7.839393789593e-01 7.821702097298e-01 7.808025846812e-01 7.799188541232e-01 7.795588749553e-01 7.797706781840e-01 7.806170706797e-01 7.821049569425e-01 7.842970351080e-01 7.871891911619e-01 7.907973158732e-01 7.951389432330e-01 8.001708106763e-01 8.059097301671e-01 8.122994159088e-01 8.193080141552e-01 8.269068306246e-01 8.350106796263e-01 8.435978699891e-01 8.525816710080e-01 8.619016403381e-01 8.715118168913e-01 8.813107025643e-01 8.912707638602e-01 9.013040143827e-01 9.113542306447e-01 9.213847812212e-01 9.313098524102e-01 9.411174938645e-01 9.507422434237e-01 9.601515215288e-01 9.693324420895e-01 9.782250344751e-01 9.868465149880e-01 9.951598108677e-01 1.003157517298e+00 1.010857587233e+00 1.018227836534e+00 1.025305924692e+00 1.032082314486e+00 1.038571987452e+00 1.044806475621e+00 1.050775212840e+00 1.056533043591e+00 1.062075474352e+00 1.067429155291e+00 1.072633479791e+00 1.077676985800e+00 1.082613062871e+00 1.087434863144e+00 1.092161383009e+00 1.096820054184e+00 1.101389494968e+00 1.105906048149e+00 1.110348878127e+00 1.114721050347e+00 1.119032775941e+00 1.123247661191e+00 1.127388174841e+00 1.131420020682e+00 1.135339860021e+00 1.139148370173e+00 1.142810996443e+00 1.146351862733e+00 1.149744477219e+00 1.152997973831e+00 1.156127334436e+00 1.159118020886e+00 1.162016000463e+00 1.164812660812e+00 1.167540223084e+00 1.170233340490e+00 1.172888866522e+00 1.175562748950e+00 1.178244733136e+00 1.180959892550e+00 1.183722456539e+00 1.186499114735e+00 1.189304474631e+00 1.192078150168e+00 1.194781984630e+00 1.197361646002e+00 1.199710616583e+00 1.201772711812e+00 1.203411939789e+00 1.204529046497e+00 1.205018574157e+00 1.204729567330e+00 1.203587525230e+00 1.201456906949e+00 1.198257028066e+00 1.193927406885e+00 1.188388327996e+00 1.181661143730e+00 1.173721544495e+00 1.164623772048e+00 1.154464343529e+00 1.143319170811e+00 1.131372595329e+00 1.118772119013e+00 1.105723446230e+00 1.092463136532e+00 1.079180171625e+00 1.066144338562e+00 1.053541616411e+00 1.041582423902e+00 1.030450179229e+00 1.020247544472e+00 1.011099165393e+00 1.003026360510e+00 9.960372941283e-01 9.901089893905e-01 9.851428966023e-01 9.810841798066e-01 9.778036738173e-01 9.752158254542e-01 9.732448642654e-01 9.718023410707e-01 9.708909171173e-01 9.704791365748e-01 9.706139994131e-01 9.713567887469e-01 9.727604064749e-01 9.749388616897e-01 9.779375163393e-01 9.818287502258e-01 9.866361812438e-01 9.923228008638e-01 9.988511751004e-01 1.006073637717e+00 1.013852028753e+00 1.021990056637e+00 1.030248800680e+00 1.038441676484e+00 1.046317966913e+00 1.053716601081e+00 1.060495408573e+00 1.066544452258e+00 1.071877141434e+00 1.076498790499e+00 1.080535754093e+00 1.084153144534e+00 1.087531008072e+00 1.090930847893e+00 1.094553100785e+00 1.098631214074e+00 1.103340111907e+00 1.108775959722e+00 1.115025232989e+00 1.122029337338e+00 1.129715564365e+00 1.137936102910e+00 1.146478591314e+00 1.155161684298e+00 1.163748504603e+00 1.172067382399e+00 1.179974294223e+00 1.187354983827e+00 1.194203711870e+00 1.200505622957e+00 1.206342303438e+00 1.211803171022e+00 1.216979344701e+00 1.221989215495e+00 1.226866522250e+00 1.231650511409e+00 1.236293396243e+00 1.240679936414e+00 1.244681281784e+00 1.248064003266e+00 1.250623623510e+00 1.252123668406e+00 1.252330445947e+00 1.251098269577e+00 1.248263721143e+00 1.243788312057e+00 1.237669219491e+00 1.229950508739e+00 1.220781879938e+00 1.210280073827e+00 1.198637466938e+00 1.186027409873e+00 1.172589092063e+00 1.158494194570e+00 1.143827797244e+00 1.128705701664e+00 1.113215934086e+00 1.097444101621e+00 1.081543109532e+00 1.065659776639e+00 1.050041418527e+00 1.034973349436e+00 1.020779369653e+00 1.007851068826e+00 9.965260313768e-01 9.871583636577e-01 9.799971136456e-01 9.751881572181e-01 9.727824158890e-01 9.726611791444e-01 9.746437342122e-01 9.784345708659e-01 9.837040503182e-01 9.901508182893e-01 9.974537328520e-01 1.005407820168e+00 1.013844278238e+00 1.022660113326e+00 1.031839186021e+00 1.041339851086e+00 1.051172655507e+00 1.061287474238e+00 1.071596320229e+00 1.081982398289e+00 1.092232064271e+00 1.102140995763e+00 1.111450162515e+00 1.119911508704e+00 1.127321285714e+00 1.133474943452e+00 1.138267391257e+00 1.141611929294e+00 1.143487481400e+00 1.143934666518e+00 1.142987102872e+00 1.140758533675e+00 1.137334339221e+00 1.132828603445e+00 1.127380933224e+00 1.121085531934e+00 1.114084469183e+00 1.106465230477e+00 1.098306838995e+00 1.087208045963e+00 1.070533986896e+00 1.057212014020e+00 1.052894333484e+00 1.054373894347e+00 1.052652620673e+00 1.041356360736e+00 1.022422209636e+00 1.004435843721e+00 9.948124723220e-01 9.926213035496e-01 9.894935560377e-01 9.777383981264e-01 9.574360717205e-01 9.365388509982e-01 9.238227285823e-01 9.205378732092e-01 9.192107197100e-01 9.111320190864e-01 8.945924864338e-01 8.765030326858e-01 8.661954335264e-01 8.664795031340e-01 8.708749701404e-01 8.702824214659e-01 8.618423762055e-01 8.516416175057e-01 8.491728366439e-01 8.581582141559e-01 8.728127660632e-01 8.837344252594e-01 8.868856745524e-01 8.869823773651e-01 8.927677742739e-01 9.082597997694e-01 9.285069069444e-01 9.443330180491e-01 9.508380927548e-01 9.515677668026e-01 9.550410607344e-01 9.665422278010e-01 9.828751714966e-01 9.954574268793e-01 9.983733511593e-01 9.936424295935e-01 9.893517965746e-01 9.920700188400e-01 1.000390233975e+00 1.006207836488e+00 1.002315137188e+00 9.888591559503e-01 9.732753619502e-01 9.635928748460e-01 9.607442845839e-01 9.576648635692e-01 9.461959413486e-01 9.247924732273e-01 9.003325879440e-01 8.823732800265e-01 8.742395063026e-01 8.697941236701e-01 8.597376171153e-01 8.407092298577e-01 8.188142957830e-01 8.046570796091e-01 8.034165068840e-01 8.096860641933e-01 8.132540484869e-01 8.092703159393e-01 8.027804024800e-01 8.040539686738e-01 8.183839110974e-01 8.403098703794e-01 8.589218877795e-01 8.680074312157e-01 8.709676309991e-01 8.767628137778e-01 8.899025807430e-01 9.018432712625e-01 8.614617499030e-01 7.876566638553e-01 7.998696298190e-01 8.973843963243e-01 9.650695866412e-01 9.365906664508e-01 8.524207513058e-01 8.234431216398e-01 8.872679731940e-01 9.479927925650e-01 9.245002840391e-01 8.402240053526e-01 8.027250356872e-01 8.638143693564e-01 9.316640357618e-01 9.141876699019e-01 8.230457889557e-01 7.668164169190e-01 8.187603436329e-01 8.931696300946e-01 8.857416378359e-01 7.995937452394e-01 7.473098111986e-01 8.134448089977e-01 9.069739522550e-01 9.093600037563e-01 8.104423008545e-01 7.227117410622e-01 7.687564543728e-01 8.770623538444e-01 9.087747665503e-01 8.347854034822e-01 7.528050379776e-01 7.858134360399e-01 8.842286852282e-01 9.128480098499e-01 8.345640539919e-01 7.478668144608e-01 7.923245765189e-01 9.199023824837e-01 9.794393203620e-01 9.182694224793e-01 8.181239700820e-01 8.245186509990e-01 9.326386673585e-01 9.986959373164e-01 9.539844279770e-01 8.668805132281e-01 8.768433097249e-01 9.877623302168e-01 1.059108854669e+00 1.009563608468e+00 8.923395601121e-01 8.591946055605e-01 9.596154726033e-01 1.055985743124e+00 1.042604627086e+00 9.467657423184e-01 8.964552640272e-01 9.580720122196e-01 1.028385151428e+00 1.003129368764e+00 9.021014670001e-01 8.563941323492e-01 9.369162631800e-01 1.027852535352e+00 1.009489549044e+00 8.863297467977e-01 7.908917729583e-01 8.439728951956e-01 9.524793876631e-01 9.760019178856e-01 9.001089399482e-01 8.345811324039e-01 8.827429333785e-01 9.751303511063e-01 9.917651621757e-01 9.209309670043e-01 8.710938339834e-01 9.383684909823e-01 1.045915963679e+00 1.068912973156e+00 9.853527749495e-01 8.955783610917e-01 9.214535530285e-01 1.020673456887e+00 1.062845148527e+00 1.008949208923e+00 9.419913237454e-01 1.012440206618e+00
 4.610866488712e-01 4.584220894939e-01 4.564904961131e-01 4.547930552782e-01 4.524895872119e-01 4.495361349553e-01 4.467786449063e-01 4.447932152720e-01 4.430405108455e-01 4.406184838322e-01 4.375462605375e-01 4.347292691642e-01 4.326755835038e-01 4.308004864074e-01 4.282703632485e-01 4.251380228797e-01 4.222551766416e-01 4.201145967462e-01 4.181682379949e-01 4.155636363627e-01 4.123342164451e-01 4.093771460351e-01 4.071936497235e-01 4.051565715680e-01 4.024055575874e-01 3.990708628099e-01 3.960732139938e-01 3.938263600689e-01 3.916773236981e-01 3.888303763937e-01 3.854399165497e-01 3.823901840148e-01 3.800758031794e-01 3.778449009672e-01 3.749072037209e-01 3.714464464117e-01 3.683548711551e-01 3.659727518137e-01 3.636094237683e-01 3.605288721132e-01 3.569784100206e-01 3.538384459682e-01 3.514025019908e-01 3.489770402164e-01 3.458319717542e-01 3.422098103725e-01 3.390041533588e-01 3.365321904723e-01 3.340914193429e-01 3.309430722749e-01 3.273211787369e-01 3.240796560230e-01 3.215045735854e-01 3.189456162450e-01 3.157435167844e-01 3.121270670391e-01 3.088612712226e-01 3.061670908113e-01 3.034240599822e-01 3.000618395082e-01 2.963685276421e-01 2.930729986611e-01 2.903087486630e-01 2.874377117752e-01 2.839494492687e-01 2.801736127775e-01 2.768240861701e-01 2.740188741239e-01 2.711272739318e-01 2.676376692127e-01 2.638428974640e-01 2.604303290586e-01 2.575573549850e-01 2.546676142088e-01 2.512540269893e-01 2.475134768379e-01 2.440451098070e-01 2.410552094672e-01 2.381225895918e-01 2.347889411702e-01 2.311351218614e-01 2.276280627195e-01 2.244942984236e-01 2.214650665046e-01 2.181663299651e-01 2.145940764311e-01 2.110705752081e-01 2.078053132329e-01 2.046516885423e-01 2.013434005177e-01 1.978349422833e-01 1.943221060962e-01 1.909672370425e-01 1.877091630983e-01 1.843789387699e-01 1.809204521015e-01 1.774442194420e-01 1.740604556930e-01 1.707458310773e-01 1.674108341007e-01 1.640177207161e-01 1.606137544041e-01 1.572593387210e-01 1.539517175495e-01 1.506527292847e-01 1.473473179189e-01 1.440572066875e-01 1.407978531155e-01 1.375589152677e-01 1.343369358939e-01 1.311544938098e-01 1.280267560215e-01 1.249369273108e-01 1.218564534482e-01 1.187905554502e-01 1.157829001052e-01 1.128738910455e-01 1.100490145463e-01 1.072555553063e-01 1.044796185278e-01 1.017698336043e-01 9.918416770247e-02 9.673531154515e-02 9.439047794402e-02 9.211015861697e-02 8.990504905153e-02 8.783200736515e-02 8.593328598320e-02 8.421187383782e-02 8.264758642256e-02 8.122456959585e-02 7.994695856091e-02 7.884683044058e-02 7.795879505868e-02 7.730107376469e-02 7.686715508265e-02 7.663604432836e-02 7.658635901302e-02 7.671915010894e-02 7.707219705881e-02 7.767959662912e-02 7.853397651256e-02 7.958436545694e-02 8.078063553128e-02 8.211564152909e-02 8.363462579823e-02 8.538206096773e-02 8.733406783173e-02 8.941457963772e-02 9.157411712312e-02 9.382788443881e-02 9.622232897098e-02 9.877752850076e-02 1.014574766176e-01 1.042065420157e-01 1.070079822127e-01 1.098792979498e-01 1.128320637041e-01 1.158653429819e-01 1.189726158801e-01 1.221409673138e-01 1.253554549118e-01 1.286007172790e-01 1.318706202925e-01 1.351840222934e-01 1.385646469455e-01 1.419988357151e-01 1.454491362748e-01 1.488997444310e-01 1.523629905146e-01 1.558653869314e-01 1.594157235951e-01 1.629912451770e-01 1.665683714147e-01 1.701479991472e-01 1.737403449608e-01 1.773512404787e-01 1.809839636400e-01 1.846323502271e-01 1.882851427047e-01 1.919387861701e-01 1.955980968598e-01 1.992669532782e-01 2.029476409379e-01 2.066331970071e-01 2.103150334409e-01 2.140006421033e-01 2.176982794159e-01 2.213986355982e-01 2.250880457492e-01 2.287695302864e-01 2.324569241408e-01 2.361587229851e-01 2.398598832786e-01 2.435427018771e-01 2.472062350645e-01 2.508737815054e-01 2.545523680102e-01 2.582279347278e-01 2.618832341798e-01 2.655203308967e-01 2.691547222514e-01 2.727953680377e-01 2.764261741240e-01 2.800394248778e-01 2.836347748916e-01 2.872254594315e-01 2.908135279836e-01 2.943896865498e-01 2.979491267147e-01 3.014901886017e-01 3.050240939978e-01 3.085499201629e-01 3.120608891645e-01 3.155539677870e-01 3.190313423286e-01 3.224953568143e-01 3.259452241915e-01 3.293788691888e-01 3.327956599713e-01 3.361965708253e-01 3.395819819261e-01 3.429473108094e-01 3.462944944255e-01 3.496253940060e-01 3.529405796271e-01 3.562356954038e-01 3.595088886454e-01 3.627626082149e-01 3.660000757538e-01 3.692181088459e-01 3.724126225904e-01 3.755868083439e-01 3.787416425249e-01 3.818756422404e-01 3.849860199155e-01 3.880720817051e-01 3.911367354741e-01 3.941813719868e-01 3.972020839304e-01 4.001941946149e-01 4.031642525771e-01 4.061121365977e-01 4.090336582540e-01 4.119294440272e-01 4.147976343261e-01 4.176401322891e-01 4.204592585286e-01 4.232490308005e-01 4.260081074477e-01 4.287434472686e-01 4.314512008459e-01 4.341308339019e-01 4.367802926033e-01 4.393980923724e-01 4.419898142996e-01 4.445524401774e-01 4.470828565681e-01 4.495828465023e-01 4.520523884370e-01 4.544909397892e-01 4.568998888389e-01 4.592760259836e-01 4.616181324503e-01 4.639304289930e-01 4.662090909813e-01 4.684527461038e-01 4.706663939926e-01 4.728464507667e-01 4.749897166414e-01 4.770992676198e-01 4.791735587352e-01 4.812143408635e-01 4.832216297238e-01 4.851903693876e-01 4.871229405448e-01 4.890193968816e-01 4.908791356539e-01 4.927031176335e-01 4.944889610837e-01 4.962359671852e-01 4.979476759671e-01 4.996195087822e-01 5.012526240193e-01 5.028495156004e-01 5.044057196604e-01 5.059214877720e-01 5.074002803434e-01 5.088382948144e-01 5.102362898401e-01 5.115940258515e-01 5.129113701858e-01 5.141885895329e-01 5.154252473188e-01 5.166198421318e-01 5.177724468250e-01 5.188845603977e-01 5.199535024742e-01 5.209813978760e-01 5.219665940953e-01 5.229091916487e-01 5.238106826353e-01 5.246674994182e-01 5.254812766386e-01 5.262525552489e-01 5.269796422228e-01 5.276636550082e-01 5.283051435278e-01 5.289007121117e-01 5.294536239365e-01 5.299624541253e-01 5.304250325254e-01 5.308445304677e-01 5.312200000363e-01 5.315495337679e-01 5.318358243035e-01 5.320761241684e-01 5.322711809656e-01 5.324215417664e-01 5.325273456713e-01 5.325885610905e-01 5.326048205967e-01 5.325742036157e-01 5.325000487775e-01 5.323798991972e-01 5.322152172311e-01 5.320056423924e-01 5.317502675316e-01 5.314489869549e-01 5.311034521750e-01 5.307140291510e-01 5.302800735532e-01 5.297995310537e-01 5.292750163747e-01 5.287056285673e-01 5.280938073739e-01 5.274376374697e-01 5.267383312045e-01 5.259951421357e-01 5.252058171223e-01 5.243749178890e-01 5.235023932878e-01 5.225881241399e-01 5.216307746808e-01 5.206297101304e-01 5.195850958702e-01 5.185005093797e-01 5.173742880359e-01 5.162102596495e-01 5.150047397405e-01 5.137568153671e-01 5.124687115436e-01 5.111415233550e-01 5.097789290200e-01 5.083792668412e-01 5.069411606289e-01 5.054649319664e-01 5.039521694371e-01 5.024053509262e-01 5.008264960213e-01 4.992135795461e-01 4.975658888982e-01 4.958863956555e-01 4.941765335986e-01 4.924361001241e-01 4.906679061308e-01 4.888682336413e-01 4.870421724614e-01 4.851889467451e-01 4.833112318487e-01 4.814122778195e-01 4.794866004866e-01 4.775394765506e-01 4.755727655443e-01 4.735855434689e-01 4.715837734535e-01 4.695643952372e-01 4.675293391066e-01 4.654818740497e-01 4.634211525815e-01 4.613513361227e-01 4.592759509877e-01 4.571907691252e-01 4.551027095626e-01 4.530087540986e-01 4.509141634286e-01 4.488224152013e-01 4.467317608919e-01 4.446489287680e-01 4.425700030355e-01 4.404992103963e-01 4.384423549560e-01 4.363984406682e-01 4.343736473179e-01 4.323669704638e-01 4.303782810863e-01 4.284178628439e-01 4.264826300429e-01 4.245787855235e-01 4.227087007479e-01 4.208699477822e-01 4.190736022676e-01 4.173171504609e-01 4.156057947872e-01 4.139427140227e-01 4.123264096493e-01 4.107675514201e-01 4.092656954722e-01 4.078231664825e-01 4.064475359418e-01 4.051324993767e-01 4.038892559026e-01 4.027230472359e-01 4.016297181000e-01 4.006218053234e-01 3.996918820209e-01 3.988486049708e-01 3.980981047615e-01 3.974384395430e-01 3.968799979583e-01 3.964162412103e-01 3.960534371520e-01 3.957988047842e-01 3.956487403647e-01 3.956148037848e-01 3.956916162390e-01 3.958821009756e-01 3.961933043819e-01 3.966202830510e-01 3.971758410921e-01 3.978539331929e-01 3.986541442735e-01 3.995863120826e-01 4.006420275689e-01 4.018326925777e-01 4.031552927622e-01 4.046039345175e-01 4.061918536313e-01 4.079059443985e-01 4.097584873617e-01 4.117447401717e-01 4.138603268367e-01 4.161144136269e-01 4.184962424398e-01 4.210118657632e-01 4.236622753031e-01 4.264377316010e-01 4.293475969285e-01 4.323823290327e-01 4.355436599932e-01 4.388341484921e-01 4.422424455617e-01 4.457784258659e-01 4.494320887790e-01 4.532038391024e-01 4.570940188517e-01 4.610936660048e-01 4.652096398480e-01 4.694331374262e-01 4.737633242130e-01 4.781995821352e-01 4.827339766826e-01 4.873721047920e-01 4.921074663458e-01 4.969351714732e-01 5.018573130100e-01 5.068636322781e-01 5.119603605896e-01 5.171405413630e-01 5.223987000344e-01 5.277391295321e-01 5.331489812397e-01 5.386354960003e-01 5.441920022827e-01 5.498133111864e-01 5.555018216905e-01 5.612490719911e-01 5.670561193283e-01 5.729196041868e-01 5.788327697581e-01 5.848020094488e-01 5.908161062032e-01 5.968744585694e-01 6.029777415396e-01 6.091177775018e-01 6.152969807472e-01 6.215121333217e-01 6.277557746132e-01 6.340317381987e-01 6.403308512376e-01 6.466580430543e-01 6.530060958933e-01 6.593703096707e-01 6.657555565976e-01 6.721514969773e-01 6.785611045136e-01 6.849802279181e-01 6.914034530919e-01 6.978341995234e-01 7.042655616333e-01 7.106965298158e-01 7.171259760042e-01 7.235469349966e-01 7.299645187875e-01 7.363700569753e-01 7.427631492410e-01 7.491449944392e-01 7.555064462480e-01 7.618513667013e-01 7.681740051458e-01 7.744716598198e-01 7.807467467861e-01 7.869905400048e-01 7.932077157362e-01 7.993916722384e-01 8.055388935045e-01 8.116535106372e-01 8.177244391388e-01 8.237576060981e-01 8.297476710490e-01 8.356890731724e-01 8.415886485441e-01 8.474335108182e-01 8.532289613116e-01 8.589738581479e-01 8.646577064289e-01 8.702878374302e-01 8.758559834133e-01 8.813611372564e-01 8.868070840632e-01 8.921800297953e-01 8.974916361512e-01 9.027310820984e-01 9.078963380484e-01 9.129936230421e-01 9.180082279750e-01 9.229500754650e-01 9.278112753442e-01 9.325868177042e-01 9.372857237498e-01 9.418924962136e-01 9.464165632101e-01 9.508522215518e-01 9.551910704745e-01 9.594447705152e-01 9.635977385851e-01 9.676569016693e-01 9.716213120679e-01 9.754770535919e-01 9.792410824636e-01 9.828944181088e-01 9.864442660126e-01 9.898921458331e-01 9.932219039450e-01 9.964520602423e-01 9.995632908387e-01 1.002562031476e+00 1.005452386610e+00 1.008214507118e+00 1.010870312288e+00 1.013398988609e+00 1.015806556134e+00 1.018099148549e+00 1.020255766218e+00 1.022297541982e+00 1.024209261530e+00 1.025986969248e+00 1.027647272855e+00 1.029161464429e+00 1.030555331372e+00 1.031811578320e+00 1.032927216696e+00 1.033920473550e+00 1.034762678525e+00 1.035477004984e+00 1.036049392598e+00 1.036475215601e+00 1.036771840455e+00 1.036912701462e+00 1.036919246017e+00 1.036780458554e+00 1.036489648278e+00 1.036066681253e+00 1.035483206823e+00 1.034760974404e+00 1.033891354055e+00 1.032863460495e+00 1.031700032920e+00 1.030374803565e+00 1.028904671894e+00 1.027287727537e+00 1.025509785783e+00 1.023592526329e+00 1.021514370006e+00 1.019287110264e+00 1.016913951527e+00 1.014376830558e+00 1.011699976305e+00 1.008863192672e+00 1.005874602865e+00 1.002741934480e+00 9.994456353530e-01 9.960103596762e-01 9.924178598036e-01 9.886742475134e-01 9.847879105803e-01 9.807410748326e-01 9.765571998395e-01 9.722195726101e-01 9.677336804364e-01 9.631098566887e-01 9.583304806902e-01 9.534171812438e-01 9.483581592225e-01 9.431545418682e-01 9.378202355057e-01 9.323385194880e-01 9.267260483311e-01 9.209782992330e-01 9.150949960366e-01 9.090878657488e-01 9.029455050622e-01 8.966809958614e-01 8.902942576081e-01 8.837814609991e-01 8.771560807791e-01 8.704098501542e-01 8.635531240389e-01 8.565899825145e-01 8.495155943036e-01 8.423448430158e-01 8.350709589315e-01 8.277026468284e-01 8.202482957635e-01 8.127009853505e-01 8.050769092646e-01 7.973735936158e-01 7.895956076171e-01 7.817554636733e-01 7.738496375424e-01 7.658887989393e-01 7.578797052172e-01 7.498231794552e-01 7.417327497034e-01 7.336100076764e-01 7.254629784473e-01 7.173037049092e-01 7.091305024248e-01 7.009613721287e-01 6.927983723076e-01 6.846512911030e-01 6.765348831549e-01 6.684482910602e-01 6.604109741903e-01 6.524291887545e-01 6.445108110106e-01 6.366754616572e-01 6.289235631907e-01 6.212753056730e-01 6.137421476023e-01 6.063292609717e-01 5.990613596215e-01 5.919412285799e-01 5.849879502402e-01 5.782176690894e-01 5.716353453820e-01 5.652684244966e-01 5.591194636888e-01 5.532089023601e-01 5.475557995551e-01 5.421612288704e-01 5.370555272526e-01 5.322421812312e-01 5.277376760977e-01 5.235612684033e-01 5.197131610298e-01 5.162209409707e-01 5.130853433854e-01 5.103182485430e-01 5.079364346688e-01 5.059341750313e-01 5.043355999673e-01 5.031343100875e-01 5.023368033072e-01 5.019537186881e-01 5.019722254727e-01 5.024081261116e-01 5.032478036870e-01 5.044912528004e-01 5.061403049473e-01 5.081756704581e-01 5.106044666551e-01 5.134101437027e-01 5.165788314557e-01 5.201120887016e-01 5.239815603593e-01 5.281896223605e-01 5.327138710490e-01 5.375386832854e-01 5.426590162980e-01 5.480446904950e-01 5.536957896575e-01 5.595848166919e-01 5.656993517273e-01 5.720301340715e-01 5.785464684136e-01 5.852464306739e-01 5.921070313992e-01 5.991116707892e-01 6.062524553763e-01 6.135027358594e-01 6.208571370334e-01 6.282965930667e-01 6.358060122174e-01 6.433762695223e-01 6.509859798191e-01 6.586291242670e-01 6.662882659576e-01 6.739516125117e-01 6.816085137256e-01 6.892422649455e-01 6.968471032833e-01 7.044067637692e-01 7.119129314462e-01 7.193547101888e-01 7.267201583680e-01 7.340009019434e-01 7.411852965746e-01 7.482650076333e-01 7.552295768710e-01 7.620705359085e-01 7.687816797330e-01 7.753469111427e-01 7.817676925531e-01 7.880301613424e-01 7.941263842504e-01 8.000536576900e-01 8.057979103899e-01 8.113576122342e-01 8.167223368045e-01 8.218854562513e-01 8.268459073535e-01 8.315881145547e-01 8.361168437687e-01 8.404168049544e-01 8.444869841633e-01 8.483255464297e-01 8.519174761913e-01 8.552693182448e-01 8.583682190061e-01 8.612091789654e-01 8.637960634914e-01 8.661119399883e-01 8.681660519522e-01 8.699482593502e-01 8.714522931219e-01 8.726846897599e-01 8.736290441997e-01 8.742929009154e-01 8.746692391399e-01 8.747520745987e-01 8.745499735960e-01 8.740464221404e-01 8.732509188484e-01 8.721592199732e-01 8.707647079790e-01 8.690761489617e-01 8.670817755276e-01 8.647880189730e-01 8.621920660462e-01 8.592899220113e-01 8.560904359941e-01 8.525846827156e-01 8.487793472424e-01 8.446731814025e-01 8.402653994300e-01 8.355626658745e-01 8.305591502721e-01 8.252651155031e-01 8.196759292927e-01 8.137955053354e-01 8.076304608116e-01 8.011775324623e-01 7.944480331707e-01 7.874400535474e-01 7.801592581211e-01 7.726133451938e-01 7.648003705770e-01 7.567349230496e-01 7.484143742791e-01 7.398477091658e-01 7.310475259291e-01 7.220094840135e-01 7.127541064346e-01 7.032804811443e-01 6.935997640924e-01 6.837282463327e-01 6.736602741649e-01 6.634268293752e-01 6.530231120060e-01 6.424654906608e-01 6.317765577463e-01 6.209525772381e-01 6.100279175256e-01 5.990050972137e-01 5.879033756672e-01 5.767506289219e-01 5.655481300238e-01 5.543350158894e-01 5.431229729801e-01 5.319349466441e-01 5.208076472008e-01 5.097492680132e-01 4.988092582446e-01 4.880054082879e-01 4.773703057648e-01 4.669514234278e-01 4.567682723107e-01 4.468740618478e-01 4.373038629774e-01 4.280969621962e-01 4.193103457799e-01 4.109736093372e-01 4.031498183221e-01 3.958768942647e-01 3.892048268409e-01 3.831846203013e-01 3.778512157803e-01 3.732576680526e-01 3.694325422647e-01 3.664130668339e-01 3.642283436290e-01 3.628903488049e-01 3.624221684662e-01 3.628190486518e-01 3.640829348457e-01 3.661979897850e-01 3.691434427362e-01 3.728986182908e-01 3.774200196819e-01 3.826788559083e-01 3.886248304529e-01 3.952168936024e-01 4.024087064825e-01 4.101425726932e-01 4.183814199632e-01 4.270635912923e-01 4.361449965031e-01 4.455832533233e-01 4.553196428961e-01 4.653272729090e-01 4.755492723464e-01 4.859517871840e-01 4.964991451099e-01 5.071425855432e-01 5.178685216783e-01 5.286225121383e-01 5.393841635739e-01 5.501268563226e-01 5.608081330879e-01 5.714238667232e-01 5.819285802782e-01 5.923065329361e-01 6.025429825280e-01 6.125971308134e-01 6.224705623001e-01 6.321264842150e-01 6.415513329438e-01 6.507355709130e-01 6.596441409535e-01 6.682824507920e-01 6.766194824363e-01 6.846437758947e-01 6.923517620584e-01 6.997099999735e-01 7.067273908049e-01 7.133775289966e-01 7.196502375778e-01 7.255472585517e-01 7.310377819130e-01 7.361328143954e-01 7.408130323295e-01 7.450688818049e-01 7.489035581707e-01 7.522949373538e-01 7.552533762626e-01 7.577629060203e-01 7.598185422841e-01 7.614285464843e-01 7.625720917546e-01 7.632640610376e-01 7.634935959639e-01 7.632625423855e-01 7.625796736197e-01 7.614316504456e-01 7.598369699112e-01 7.577894376960e-01 7.552972957218e-01 7.523736252796e-01 7.490117340026e-01 7.452386505138e-01 7.410535974266e-01 7.364725244178e-01 7.315140913839e-01 7.261841591128e-01 7.205143122189e-01 7.145126237273e-01 7.082057966268e-01 7.016238051233e-01 6.947807053332e-01 6.877229569416e-01 6.804665452559e-01 6.730573451268e-01 6.655323002855e-01 6.579214560468e-01 6.502878533866e-01 6.426578243286e-01 6.350943079925e-01 6.276523732021e-01 6.203717366837e-01 6.133380162673e-01 6.065876470047e-01 6.001983780479e-01 5.942390872081e-01 5.887571044814e-01 5.838472278141e-01 5.795508213622e-01 5.759446227468e-01 5.730953877990e-01 5.710416883350e-01 5.698664769495e-01 5.695909852077e-01 5.702669291650e-01 5.719324774807e-01 5.745891726469e-01 5.782759231488e-01 5.829760594709e-01 5.886893862088e-01 5.954071671341e-01 6.030897325678e-01 6.117200054747e-01 6.212453590631e-01 6.316228339555e-01 6.428026877898e-01 6.547198422943e-01 6.673224870155e-01 6.805393145348e-01 6.943099726813e-01 7.085686197627e-01 7.232458213684e-01 7.382795056351e-01 7.535975386153e-01 7.691440438439e-01 7.848443938438e-01 8.006448883247e-01 8.164814240956e-01 8.322905583514e-01 8.480281158497e-01 8.636213126870e-01 8.790297443422e-01 8.941995998720e-01 9.090715789701e-01 9.236190689727e-01 9.377747842002e-01 9.515074425384e-01 9.647790472579e-01 9.775344785442e-01 9.897607423759e-01 1.001405366529e+00 1.012441796193e+00 1.022850850784e+00 1.032585147866e+00 1.041644049182e+00 1.049989600286e+00 1.057605170820e+00 1.064484650464e+00 1.070598492140e+00 1.075953936187e+00 1.080531974818e+00 1.084329739642e+00 1.087356294340e+00 1.089597299964e+00 1.091074493413e+00 1.091787968015e+00 1.091750665969e+00 1.090985187909e+00 1.089498811253e+00 1.087330600729e+00 1.084494475609e+00 1.081028218756e+00 1.076967895753e+00 1.072341566155e+00 1.067206417753e+00 1.061592047182e+00 1.055557012884e+00 1.049155449685e+00 1.042427574587e+00 1.035453173344e+00 1.028271777366e+00 1.020958992824e+00 1.013580225328e+00 1.006185681533e+00 9.988662357951e-01 9.916640457454e-01 9.846585172614e-01 9.779177366804e-01 9.714831942341e-01 9.654435503200e-01 9.598289014368e-01 9.546992599523e-01 9.501098862557e-01 9.460732086544e-01 9.426526127048e-01 9.398458275541e-01 9.376797149284e-01 9.361689056319e-01 9.352862041639e-01 9.350527980515e-01 9.354254039219e-01 9.363862799402e-01 9.379068139194e-01 9.399260496895e-01 9.424197926525e-01 9.453112395699e-01 9.485549988076e-01 9.520927522565e-01 9.558396356902e-01 9.597557585365e-01 9.637499835957e-01 9.677693667227e-01 9.717501675996e-01 9.756097271954e-01 9.793143008653e-01 9.827788790895e-01 9.859635273935e-01 9.888212853501e-01 9.912870674752e-01 9.933502847150e-01 9.949474235606e-01 9.960627119615e-01 9.966809588832e-01 9.967584048405e-01 9.963154870245e-01 9.953237788511e-01 9.937901520285e-01 9.917305596535e-01 9.891353029677e-01 9.860486968090e-01 9.824706743986e-01 9.784386069980e-01 9.739900595566e-01 9.691437213144e-01 9.639615279554e-01 9.584653491707e-01 9.527108603047e-01 9.467475329596e-01 9.406046788622e-01 9.343570098138e-01 9.280237932675e-01 9.216660251296e-01 9.153297557034e-01 9.090373458532e-01 9.028508525722e-01 8.967817938427e-01 8.908667534973e-01 8.851333374929e-01 8.795852644611e-01 8.742552845628e-01 8.691258467382e-01 8.642136429086e-01 8.595127962593e-01 8.550003209157e-01 8.506829443926e-01 8.465214948159e-01 8.425125271490e-01 8.386264843148e-01 8.348328397655e-01 8.311273740680e-01 8.274622733528e-01 8.238359790688e-01 8.202236294351e-01 8.166005041885e-01 8.129804967045e-01 8.093287705456e-01 8.056705162757e-01 8.020012387223e-01 7.983278589117e-01 7.946915803694e-01 7.910912104993e-01 7.875829610849e-01 7.841935752752e-01 7.809632856495e-01 7.779599041594e-01 7.752099943936e-01 7.727950251752e-01 7.707561297398e-01 7.691492118946e-01 7.680474893394e-01 7.674758747692e-01 7.675119605081e-01 7.681774478105e-01 7.695124575213e-01 7.715566262473e-01 7.743011422759e-01 7.777844914763e-01 7.819817578430e-01 7.868841594249e-01 7.924866289405e-01 7.987236488435e-01 8.055916231455e-01 8.130151395860e-01 8.209483655141e-01 8.293453942780e-01 8.381147861952e-01 8.472254257644e-01 8.565848757784e-01 8.661353155393e-01 8.758276704845e-01 8.855684904025e-01 8.953342743105e-01 9.050430982574e-01 9.146542370733e-01 9.241361163947e-01 9.334181003628e-01 9.425026769869e-01 9.513345458412e-01 9.598983030042e-01 9.681919728256e-01 9.761738839096e-01 9.838713623510e-01 9.912612036176e-01 9.983522510999e-01 1.005168970557e+00 1.011693502947e+00 1.017976481661e+00 1.024010010077e+00 1.029823411103e+00 1.035452737067e+00 1.040892517247e+00 1.046201716668e+00 1.051375990960e+00 1.056447312164e+00 1.061449719935e+00 1.066374014472e+00 1.071269269805e+00 1.076122923647e+00 1.080953572100e+00 1.085777963961e+00 1.090571449252e+00 1.095365453582e+00 1.100129252175e+00 1.104866057079e+00 1.109576159246e+00 1.114222142410e+00 1.118822661709e+00 1.123340064219e+00 1.127773640026e+00 1.132122289995e+00 1.136352635519e+00 1.140494190321e+00 1.144518684647e+00 1.148442048828e+00 1.152278193478e+00 1.156017380346e+00 1.159702564700e+00 1.163322897662e+00 1.166909437717e+00 1.170481738002e+00 1.174029654592e+00 1.177593501812e+00 1.181140826009e+00 1.184680166374e+00 1.188194842656e+00 1.191628808441e+00 1.194967706679e+00 1.198122001247e+00 1.201030014478e+00 1.203613453209e+00 1.205746059932e+00 1.207361747772e+00 1.208312793919e+00 1.208507548477e+00 1.207842464141e+00 1.206190625297e+00 1.203501770597e+00 1.199673692121e+00 1.194670170198e+00 1.188478331919e+00 1.181073775046e+00 1.172536796701e+00 1.162901036966e+00 1.152286728112e+00 1.140840084003e+00 1.128694772892e+00 1.116080237552e+00 1.103173531860e+00 1.090207261025e+00 1.077418858959e+00 1.064989335057e+00 1.053159217714e+00 1.042071854934e+00 1.031877926718e+00 1.022688336479e+00 1.014527665936e+00 1.007443534377e+00 1.001377528866e+00 9.962744509488e-01 9.920558246897e-01 9.885891233052e-01 9.858028035911e-01 9.835667039162e-01 9.818189591854e-01 9.805087907111e-01 9.795935826955e-01 9.791167987017e-01 9.790877139931e-01 9.795888058830e-01 9.806989696761e-01 9.824792115633e-01 9.850303234104e-01 9.883672205361e-01 9.925242384400e-01 9.974662306265e-01 1.003103637546e+00 1.009343552453e+00 1.015992483843e+00 1.022888250922e+00 1.029821495857e+00 1.036571276964e+00 1.042989575336e+00 1.048886222069e+00 1.054185661343e+00 1.058838570621e+00 1.062844208039e+00 1.066322329335e+00 1.069378954119e+00 1.072231748569e+00 1.075106068767e+00 1.078225480696e+00 1.081856893681e+00 1.086169845112e+00 1.091346601413e+00 1.097467592447e+00 1.104533947423e+00 1.112517584275e+00 1.121252167954e+00 1.130578111473e+00 1.140272745089e+00 1.150088313726e+00 1.159832821124e+00 1.169283886380e+00 1.178316466125e+00 1.186838083764e+00 1.194800111119e+00 1.202255756668e+00 1.209236055286e+00 1.215853552338e+00 1.222198948509e+00 1.228343393752e+00 1.234360694384e+00 1.240218616730e+00 1.245883984451e+00 1.251228207296e+00 1.256071316460e+00 1.260230862746e+00 1.263441498280e+00 1.265500119946e+00 1.266187005162e+00 1.265318252597e+00 1.262807161420e+00 1.258564636766e+00 1.252627235013e+00 1.245056475089e+00 1.235957311452e+00 1.225516791064e+00 1.213872442620e+00 1.201221909518e+00 1.187727042120e+00 1.173514511935e+00 1.158735026189e+00 1.143469535469e+00 1.127839752127e+00 1.111955930593e+00 1.095946257114e+00 1.080018714701e+00 1.064380784246e+00 1.049337337274e+00 1.035214071872e+00 1.022348178760e+00 1.011106740970e+00 1.001764879041e+00 9.945749850316e-01 9.896544136091e-01 9.870059343050e-01 9.865469436236e-01 9.880419712623e-01 9.912399699320e-01 9.958141979922e-01 1.001451903610e+00 1.007901940360e+00 1.014920755036e+00 1.022389598108e+00 1.030216329372e+00 1.038369490834e+00 1.046870536404e+00 1.055696661897e+00 1.064856202604e+00 1.074279240717e+00 1.083858201095e+00 1.093458661211e+00 1.102863182724e+00 1.111882708690e+00 1.120291471176e+00 1.127891197049e+00 1.134534285726e+00 1.140074031598e+00 1.144460060350e+00 1.147641948940e+00 1.149622841543e+00 1.150447702944e+00 1.150141137368e+00 1.148796040631e+00 1.146470196949e+00 1.143250140728e+00 1.139238028780e+00 1.134491663219e+00 1.129110761193e+00 1.123120730289e+00 1.116531707529e+00 1.106485159797e+00 1.090704005545e+00 1.078155399107e+00 1.074474833687e+00 1.076392688151e+00 1.074828468792e+00 1.063348666191e+00 1.043877020098e+00 1.025056485192e+00 1.014423375607e+00 1.011165617271e+00 1.006956024288e+00 9.940416272561e-01 9.724359232569e-01 9.501108534879e-01 9.359803766795e-01 9.314373619777e-01 9.290374160884e-01 9.199598865247e-01 9.023850618868e-01 8.832294698457e-01 8.719926041702e-01 8.716577401942e-01 8.757786810143e-01 8.751603722050e-01 8.668590153735e-01 8.569776648526e-01 8.551030003172e-01 8.649879466960e-01 8.807310362480e-01 8.927520468877e-01 8.968759922506e-01 8.977932730314e-01 9.042978237667e-01 9.204807725696e-01 9.413952592618e-01 9.577841529071e-01 9.646348107839e-01 9.654472018520e-01 9.688037553467e-01 9.801438591878e-01 9.963864710527e-01 1.008914860878e+00 1.011659769661e+00 1.006508721832e+00 1.001554152173e+00 1.003529882204e+00 1.011218183726e+00 1.016557037788e+00 1.012189140813e+00 9.980723273525e-01 9.815840561083e-01 9.708936960470e-01 9.671769791233e-01 9.635025856131e-01 9.516286322875e-01 9.298088050286e-01 9.047920168258e-01 8.861777740415e-01 8.774599071067e-01 8.726165759786e-01 8.622876043481e-01 8.429399851011e-01 8.205720871667e-01 8.058660259731e-01 8.042102369709e-01 8.103213924412e-01 8.139014809893e-01 8.098866905595e-01 8.031589901120e-01 8.040280890432e-01 8.179703987252e-01 8.396214775277e-01 8.579117201919e-01 8.662624488532e-01 8.677310181801e-01 8.713839472847e-01 8.830936816104e-01 9.031282739519e-01 8.819808506160e-01 8.022967157434e-01 7.871648656585e-01 8.718252524692e-01 9.515602523651e-01 9.394759391652e-01 8.527604846188e-01 7.982660223370e-01 8.467148309707e-01 9.198051359965e-01 9.187546484519e-01 8.432001045086e-01 7.900688451013e-01 8.353445381544e-01 9.091725996638e-01 9.088616276625e-01 8.258848715085e-01 7.579151785267e-01 7.985033109198e-01 8.827563678131e-01 8.956629061944e-01 8.190598943933e-01 7.500757311830e-01 7.931429431622e-01 8.859666209552e-01 9.019213631831e-01 8.104354145215e-01 7.096174204763e-01 7.401228310868e-01 8.560014332676e-01 9.059289730839e-01 8.381785902902e-01 7.341623490741e-01 7.384814252729e-01 8.399482848454e-01 8.928306593887e-01 8.341641548680e-01 7.410309260422e-01 7.627589472438e-01 8.881263733736e-01 9.640644319503e-01 9.166567399421e-01 8.084846031244e-01 7.925661459696e-01 9.003822194306e-01 9.885099930030e-01 9.654414922792e-01 8.764970434471e-01 8.596571037015e-01 9.554962408363e-01 1.036502817971e+00 1.004218346677e+00 8.916482742919e-01 8.453372352487e-01 9.404908645768e-01 1.049934088508e+00 1.051200423668e+00 9.510149988040e-01 8.725836599603e-01 9.162051199078e-01 9.995225942366e-01 9.998564058787e-01 9.108440735549e-01 8.474309064282e-01 9.041412272406e-01 9.934485439260e-01 9.878433977070e-01 8.735080814111e-01 7.723945893991e-01 8.217305452437e-01 9.437050721473e-01 9.855004033423e-01 9.141297078747e-01 8.292898614256e-01 8.580148697329e-01 9.584245248389e-01 9.985378302105e-01 9.424461815724e-01 8.809406991474e-01 9.253337024567e-01 1.029217409562e+00 1.064640746927e+00 9.905449165605e-01 8.933656139676e-01 9.077797117888e-01 1.016130538213e+00 1.081352116799e+00 1.042260765314e+00 9.631949603899e-01 1.007264840815e+00
 4.400221993235e-01 4.372527153240e-01 4.352032859832e-01 4.333901918400e-01 4.309870842218e-01 4.279436420248e-01 4.250827364578e-01 4.229794615724e-01 4.211164506650e-01 4.186038199238e-01 4.154420172144e-01 4.125220877542e-01 4.103566198899e-01 4.083788568863e-01 4.057585505195e-01 4.025393558740e-01 3.995604815762e-01 3.973137597682e-01 3.952659183250e-01 3.925766913754e-01 3.892668671147e-01 3.862166300763e-01 3.839301606648e-01 3.817996135911e-01 3.789707497015e-01 3.755582371271e-01 3.724709123446e-01 3.701289633552e-01 3.678925072413e-01 3.649708068704e-01 3.615090210511e-01 3.583768376789e-01 3.559711972413e-01 3.536578815622e-01 3.506542805718e-01 3.471283997622e-01 3.439594228020e-01 3.414937696699e-01 3.390591047760e-01 3.359211831803e-01 3.323103592352e-01 3.290953379033e-01 3.265799906111e-01 3.240899092494e-01 3.208991562091e-01 3.172259795531e-01 3.139481078580e-01 3.113956744264e-01 3.088970482000e-01 3.057142907463e-01 3.020535419748e-01 2.987501497060e-01 2.961058908202e-01 2.934986711027e-01 2.902684228425e-01 2.866201829867e-01 2.833049013939e-01 2.805594598802e-01 2.777846314246e-01 2.744055427707e-01 2.706835384631e-01 2.673413843250e-01 2.645401462519e-01 2.616583509191e-01 2.581687439097e-01 2.543691247777e-01 2.509761314936e-01 2.481409725786e-01 2.452537189789e-01 2.417807232001e-01 2.379792011670e-01 2.345327716156e-01 2.316377103351e-01 2.287639702144e-01 2.253850111400e-01 2.216600717097e-01 2.181805933630e-01 2.151860479578e-01 2.122824379441e-01 2.089989946230e-01 2.053880548041e-01 2.019022778725e-01 1.987919349852e-01 1.958125300940e-01 1.925852961959e-01 1.890843638096e-01 1.856211125678e-01 1.824181550530e-01 1.793459737092e-01 1.761370802699e-01 1.727336189879e-01 1.693245060438e-01 1.660788357125e-01 1.629477876855e-01 1.597594448409e-01 1.564500218678e-01 1.531286245063e-01 1.499126625652e-01 1.467854181281e-01 1.436529918500e-01 1.404715043640e-01 1.372922208538e-01 1.341821097113e-01 1.311450522825e-01 1.281358781545e-01 1.251331930060e-01 1.221657006727e-01 1.192604035957e-01 1.164109278114e-01 1.136065415025e-01 1.108612958585e-01 1.081986445150e-01 1.056187009734e-01 1.031024510283e-01 1.006405259330e-01 9.826625175309e-02 9.602463730813e-02 9.392478371893e-02 9.193172707247e-02 9.002062777354e-02 8.821688536695e-02 8.657498650973e-02 8.512731074896e-02 8.386365938968e-02 8.275065151218e-02 8.177087854393e-02 8.095566661497e-02 8.035010546400e-02 7.997275002455e-02 7.981474101602e-02 7.985043533517e-02 8.005470928228e-02 8.042848136003e-02 8.099948692566e-02 8.179262417324e-02 8.280840531261e-02 8.401584296152e-02 8.536927225887e-02 8.683865099648e-02 8.844775621274e-02 9.024736023041e-02 9.224790739791e-02 9.439638853233e-02 9.662077226530e-02 9.889342401103e-02 1.012618962581e-01 1.037941241537e-01 1.064850387554e-01 1.092534736504e-01 1.120367222133e-01 1.148435600624e-01 1.177329139356e-01 1.207414940053e-01 1.238414324299e-01 1.269693324837e-01 1.301063406380e-01 1.332732187476e-01 1.364906374683e-01 1.397613009637e-01 1.430802864089e-01 1.464335172656e-01 1.498092890185e-01 1.531965953031e-01 1.565889090459e-01 1.600046021603e-01 1.634703067810e-01 1.669752538888e-01 1.704849249174e-01 1.739820121324e-01 1.774776086385e-01 1.809988544473e-01 1.845574744901e-01 1.881345249944e-01 1.917044172117e-01 1.952681028933e-01 1.988335709338e-01 2.024108106148e-01 2.060024816103e-01 2.096042279743e-01 2.132035685587e-01 2.167974606739e-01 2.203906670235e-01 2.239874576715e-01 2.275917401300e-01 2.311960518389e-01 2.347908773235e-01 2.383842743705e-01 2.419841389556e-01 2.455853070434e-01 2.491713188037e-01 2.527442733178e-01 2.563175266633e-01 2.599015149362e-01 2.634835413998e-01 2.670433576039e-01 2.705807450016e-01 2.741157535488e-01 2.776586632939e-01 2.811981021825e-01 2.847142684735e-01 2.882074453812e-01 2.916941909590e-01 2.951843557455e-01 2.986635498036e-01 3.021216397097e-01 3.055589071799e-01 3.089880068985e-01 3.124105470610e-01 3.158214179344e-01 3.192115408732e-01 3.225809748423e-01 3.259393680609e-01 3.292876900867e-01 3.326194026855e-01 3.359305336247e-01 3.392228971837e-01 3.424992224416e-01 3.457598746010e-01 3.490013140637e-01 3.522234430360e-01 3.554272115669e-01 3.586133618705e-01 3.617774166543e-01 3.649203466327e-01 3.680446551576e-01 3.711508452003e-01 3.742356049565e-01 3.772956220804e-01 3.803334922825e-01 3.833534167782e-01 3.863512119998e-01 3.893246186847e-01 3.922736997900e-01 3.952025025347e-01 3.981084695364e-01 4.009871688267e-01 4.038411772637e-01 4.066713218481e-01 4.094783933843e-01 4.122603926099e-01 4.150120900546e-01 4.177385483469e-01 4.204415459448e-01 4.231167471636e-01 4.257634275880e-01 4.283805854776e-01 4.309699890136e-01 4.335343612958e-01 4.360675935458e-01 4.385681655742e-01 4.410434947896e-01 4.434888016833e-01 4.459037577629e-01 4.482879204779e-01 4.506378011182e-01 4.529590099966e-01 4.552511915531e-01 4.575082473561e-01 4.597326554117e-01 4.619261344488e-01 4.640860065164e-01 4.662144796885e-01 4.683091834447e-01 4.703687398678e-01 4.723952665192e-01 4.743870497677e-01 4.763427324876e-01 4.782671715158e-01 4.801555396433e-01 4.820061611781e-01 4.838217336132e-01 4.856005106843e-01 4.873437214321e-01 4.890528218702e-01 4.907224775610e-01 4.923525879516e-01 4.939466250943e-01 4.955024711046e-01 4.970212974241e-01 4.985008979755e-01 4.999408174447e-01 5.013423678865e-01 5.027051411695e-01 5.040278592564e-01 5.053112048863e-01 5.065545298845e-01 5.077559995857e-01 5.089192752280e-01 5.100413791004e-01 5.111216453771e-01 5.121614529139e-01 5.131600321936e-01 5.141175061351e-01 5.150337110839e-01 5.159068760432e-01 5.167379161519e-01 5.175274679925e-01 5.182729571649e-01 5.189768016535e-01 5.196378906028e-01 5.202553526941e-01 5.208319967346e-01 5.213631377667e-01 5.218503610910e-01 5.222960578445e-01 5.226965383630e-01 5.230542854483e-01 5.233683911563e-01 5.236370809987e-01 5.238628800499e-01 5.240446771081e-01 5.241810478113e-01 5.242740101074e-01 5.243229080666e-01 5.243262954185e-01 5.242864692792e-01 5.242019271978e-01 5.240716132489e-01 5.238979416768e-01 5.236801470095e-01 5.234178705123e-01 5.231119740314e-01 5.227595159452e-01 5.223653129420e-01 5.219251585916e-01 5.214424621739e-01 5.209148176198e-01 5.203437905037e-01 5.197272870843e-01 5.190687900243e-01 5.183675916768e-01 5.176229558542e-01 5.168346048899e-01 5.160030209963e-01 5.151295981689e-01 5.142146014696e-01 5.132584037564e-01 5.122606238293e-01 5.112213914324e-01 5.101387620596e-01 5.090165743563e-01 5.078564476155e-01 5.066564497308e-01 5.054170595430e-01 5.041372733977e-01 5.028171993259e-01 5.014597091427e-01 5.000652032049e-01 4.986354686359e-01 4.971690678845e-01 4.956639028643e-01 4.941230834319e-01 4.925478442746e-01 4.909397575103e-01 4.893027392104e-01 4.876297355905e-01 4.859240816025e-01 4.841887949544e-01 4.824225728038e-01 4.806319913438e-01 4.788123519232e-01 4.769645044293e-01 4.750916694808e-01 4.731936354328e-01 4.712732515803e-01 4.693319630001e-01 4.673670584691e-01 4.653825940579e-01 4.633805026173e-01 4.613606246420e-01 4.593282499556e-01 4.572790160523e-01 4.552161019171e-01 4.531441218683e-01 4.510599177188e-01 4.489730251755e-01 4.468785242979e-01 4.447781930814e-01 4.426776071572e-01 4.405735313402e-01 4.384744127640e-01 4.363805942256e-01 4.342892178639e-01 4.322090488390e-01 4.301357402926e-01 4.280749881188e-01 4.260311675300e-01 4.240035831423e-01 4.219989075155e-01 4.200131788775e-01 4.180504799533e-01 4.161186611715e-01 4.142151151844e-01 4.123490316946e-01 4.105173154314e-01 4.087214401622e-01 4.069724023780e-01 4.052660811863e-01 4.036099758458e-01 4.020063554025e-01 4.004537384030e-01 3.989627206195e-01 3.975326858965e-01 3.961654069174e-01 3.948682211884e-01 3.936385417571e-01 3.924858296866e-01 3.914112601070e-01 3.904162721860e-01 3.895088406012e-01 3.886830441992e-01 3.879498954397e-01 3.873124466770e-01 3.867705399878e-01 3.863323708610e-01 3.859922878012e-01 3.857568501139e-01 3.856344428291e-01 3.856203099399e-01 3.857250635639e-01 3.859419435070e-01 3.862761690816e-01 3.867342072998e-01 3.873118690818e-01 3.880185978357e-01 3.888501707188e-01 3.898065873606e-01 3.908952170899e-01 3.921096680876e-01 3.934614871663e-01 3.949435969816e-01 3.965539719522e-01 3.983029280159e-01 4.001785917522e-01 4.021926623616e-01 4.043405313219e-01 4.066159719670e-01 4.090288008782e-01 4.115681949582e-01 4.142404464322e-01 4.170451481833e-01 4.199730265267e-01 4.230330255073e-01 4.262134216747e-01 4.295211527762e-01 4.329531765401e-01 4.365005793016e-01 4.401720877603e-01 4.439568547573e-01 4.478564343827e-01 4.518708665759e-01 4.559901451951e-01 4.602230969048e-01 4.645582280443e-01 4.689965976731e-01 4.735376887527e-01 4.781719974808e-01 4.829056452062e-01 4.877306325992e-01 4.926444280716e-01 4.976479260839e-01 5.027315250172e-01 5.079011910695e-01 5.131494834894e-01 5.184729529938e-01 5.238715364692e-01 5.293380385225e-01 5.348747117713e-01 5.404780238582e-01 5.461410402723e-01 5.518677712293e-01 5.576464691828e-01 5.634829698789e-01 5.693717420251e-01 5.753082747113e-01 5.812935297980e-01 5.873214002752e-01 5.933889102945e-01 5.994974181442e-01 6.056388461365e-01 6.118184777793e-01 6.180259715928e-01 6.242608723314e-01 6.305243741253e-01 6.368080806561e-01 6.431160853141e-01 6.494418081731e-01 6.557809472025e-01 6.621362027900e-01 6.685009070683e-01 6.748755007982e-01 6.812578022357e-01 6.876398490862e-01 6.940281382453e-01 7.004133359809e-01 7.067955176489e-01 7.131748213239e-01 7.195432211123e-01 7.259041934228e-01 7.322526114188e-01 7.385850189016e-01 7.449038326493e-01 7.512012383754e-01 7.574795909737e-01 7.637345371806e-01 7.699620282600e-01 7.761664835802e-01 7.823370852550e-01 7.884768279030e-01 7.945854666842e-01 8.006527862420e-01 8.066869649329e-01 8.126781009577e-01 8.186276216654e-01 8.245357756077e-01 8.303918331587e-01 8.362054344669e-01 8.419637158250e-01 8.476707946327e-01 8.533256633729e-01 8.589183297350e-01 8.644594430694e-01 8.699356402508e-01 8.753487974825e-01 8.807035575969e-01 8.859828720380e-01 8.912006860846e-01 8.963461539782e-01 9.014164347497e-01 9.064184673413e-01 9.113371597231e-01 9.161841842965e-01 9.209499213421e-01 9.256303772640e-01 9.302346366645e-01 9.347460520987e-01 9.391747239984e-01 9.435142319179e-01 9.477580849001e-01 9.519169546748e-01 9.559760347164e-01 9.599414777057e-01 9.638105065920e-01 9.675745349349e-01 9.712448932766e-01 9.748070964777e-01 9.782657585694e-01 9.816225537784e-01 9.848635826422e-01 9.880036482974e-01 9.910270884544e-01 9.939383413952e-01 9.967420664647e-01 9.994191189381e-01 1.001990035808e+00 1.004436020062e+00 1.006761658185e+00 1.008973574077e+00 1.011050420047e+00 1.013014266565e+00 1.014847192497e+00 1.016550120567e+00 1.018135354619e+00 1.019577772930e+00 1.020900331362e+00 1.022087599216e+00 1.023137006366e+00 1.024063639707e+00 1.024840437563e+00 1.025491228407e+00 1.026002415983e+00 1.026366694539e+00 1.026607599195e+00 1.026692186198e+00 1.026645505008e+00 1.026455594204e+00 1.026115693173e+00 1.025643133355e+00 1.025013911448e+00 1.024247684972e+00 1.023334527463e+00 1.022267652916e+00 1.021066394406e+00 1.019706269696e+00 1.018203495982e+00 1.016555890839e+00 1.014747654640e+00 1.012804156848e+00 1.010701217253e+00 1.008450707098e+00 1.006057202099e+00 1.003502545601e+00 1.000810544111e+00 9.979600487947e-01 9.949612040908e-01 9.918199413388e-01 9.885182171168e-01 9.850783342441e-01 9.814839917467e-01 9.777405752009e-01 9.738564954144e-01 9.698160767310e-01 9.656391152211e-01 9.613126953413e-01 9.568386470626e-01 9.522294751962e-01 9.474672061941e-01 9.425726778702e-01 9.375350207467e-01 9.323543542927e-01 9.270454750021e-01 9.215913950055e-01 9.160096951143e-01 9.102948007863e-01 9.044451545796e-01 8.984756333216e-01 8.923704606596e-01 8.861457529145e-01 8.798001343993e-01 8.733308309234e-01 8.667527931641e-01 8.600548444467e-01 8.532484137339e-01 8.463377746812e-01 8.393157718579e-01 8.321992392017e-01 8.249810715254e-01 8.176705808430e-01 8.102743356283e-01 8.027872959617e-01 7.952240774342e-01 7.875834848713e-01 7.798697249527e-01 7.720946310581e-01 7.642540865827e-01 7.563608360877e-01 7.484188800132e-01 7.404288826940e-01 7.324079647495e-01 7.243539464638e-01 7.162765777328e-01 7.081862912047e-01 7.000819774600e-01 6.919822771734e-01 6.838891904418e-01 6.758108885513e-01 6.677638796913e-01 6.597456872690e-01 6.517751086487e-01 6.438603125398e-01 6.360080792899e-01 6.282375756733e-01 6.205494594022e-01 6.129644016127e-01 6.054920767437e-01 5.981388173642e-01 5.909305826701e-01 5.838662487034e-01 5.769687057871e-01 5.702514610194e-01 5.637203370702e-01 5.574022700102e-01 5.512997251921e-01 5.454347977471e-01 5.398230941651e-01 5.344689715528e-01 5.294021685210e-01 5.246231176597e-01 5.201520371610e-01 5.160067367167e-01 5.121874099012e-01 5.087220023299e-01 5.056091136285e-01 5.028639630238e-01 5.005018515796e-01 4.985170180537e-01 4.969340417691e-01 4.957464949518e-01 4.949609570995e-01 4.945874739258e-01 4.946140951981e-01 4.950562216940e-01 4.959013504192e-01 4.971487917892e-01 4.988013935685e-01 5.008379864926e-01 5.032683626577e-01 5.060718956379e-01 5.092400206329e-01 5.127711610662e-01 5.166379454111e-01 5.208432982511e-01 5.253633195051e-01 5.301847634345e-01 5.353015205522e-01 5.406843292853e-01 5.463305614786e-01 5.522171212267e-01 5.583290946249e-01 5.646556184268e-01 5.711700420878e-01 5.778698894419e-01 5.847285435472e-01 5.917351542404e-01 5.988778738632e-01 6.061307978507e-01 6.134913289112e-01 6.209368551789e-01 6.284558800269e-01 6.360362093706e-01 6.436587551851e-01 6.513165383906e-01 6.589930265344e-01 6.666756424031e-01 6.743549980211e-01 6.820150723377e-01 6.896483485381e-01 6.972403380826e-01 7.047815009759e-01 7.122626112527e-01 7.196680274663e-01 7.269953515058e-01 7.342277634677e-01 7.413613518876e-01 7.483826853168e-01 7.552846505735e-01 7.620610460927e-01 7.686980934748e-01 7.751917600128e-01 7.815322047537e-01 7.877122223565e-01 7.937259985435e-01 7.995603111421e-01 8.052170930639e-01 8.106833246331e-01 8.159522286094e-01 8.210243266647e-01 8.258826268942e-01 8.305312601358e-01 8.349575407309e-01 8.391564157593e-01 8.431306073276e-01 8.468623220911e-01 8.503576295429e-01 8.536053142486e-01 8.566008388598e-01 8.593478340354e-01 8.618291493425e-01 8.640526339207e-01 8.660088361118e-01 8.676907730812e-01 8.691040540566e-01 8.702341744035e-01 8.710902841788e-01 8.716629828702e-01 8.719464214371e-01 8.719494479677e-01 8.716563134259e-01 8.710745666268e-01 8.701987469325e-01 8.690243508349e-01 8.675596881488e-01 8.657907957676e-01 8.637271595474e-01 8.613647138486e-01 8.586995664473e-01 8.557404708757e-01 8.524771091420e-01 8.489166754360e-01 8.450567802691e-01 8.408958688433e-01 8.364431126813e-01 8.316903578708e-01 8.266462159947e-01 8.213096866254e-01 8.156821190712e-01 8.097692279291e-01 8.035690511606e-01 7.970921547524e-01 7.903340362953e-01 7.833007805239e-01 7.760009823083e-01 7.684307479861e-01 7.606049940388e-01 7.525215755544e-01 7.441889082994e-01 7.356159692930e-01 7.267997362512e-01 7.177619079103e-01 7.084968265572e-01 6.990168281098e-01 6.893366202836e-01 6.794525271384e-01 6.693908781460e-01 6.591475631548e-01 6.487405851802e-01 6.381870233484e-01 6.274834370789e-01 6.166630605286e-01 6.057260727096e-01 5.946911364503e-01 5.835834373724e-01 5.724041119288e-01 5.611896759251e-01 5.499497074616e-01 5.387052929117e-01 5.274910655718e-01 5.163113603817e-01 5.052139128277e-01 4.942143167916e-01 4.833418176344e-01 4.726396270909e-01 4.621249708143e-01 4.518519980514e-01 4.418469225568e-01 4.321508872897e-01 4.228178820051e-01 4.138743546393e-01 4.053818140852e-01 3.973791852453e-01 3.899119227888e-01 3.830384571138e-01 3.767916280651e-01 3.712305103298e-01 3.663895113057e-01 3.623111487125e-01 3.590314907397e-01 3.565729538898e-01 3.549660853237e-01 3.542168095501e-01 3.543362662090e-01 3.553234472465e-01 3.571609638964e-01 3.598411333350e-01 3.633276412145e-01 3.675963757132e-01 3.726038221374e-01 3.783074596992e-01 3.846676782961e-01 3.916256664351e-01 3.991443188599e-01 4.071622905179e-01 4.156366243560e-01 4.245215410846e-01 4.337556362454e-01 4.433116393546e-01 4.531252778142e-01 4.631669743890e-01 4.733934165017e-01 4.837572447715e-01 4.942399834150e-01 5.047869111777e-01 5.153773306029e-01 5.259803405622e-01 5.365544615621e-01 5.470917420303e-01 5.575457355207e-01 5.679000221460e-01 5.781371776614e-01 5.882159874442e-01 5.981401044294e-01 6.078677515823e-01 6.173876531550e-01 6.266900174709e-01 6.357361441913e-01 6.445333048317e-01 6.530477615271e-01 6.612680783044e-01 6.691899713731e-01 6.767804437560e-01 6.840474929714e-01 6.909648125235e-01 6.975212952485e-01 7.037177970434e-01 7.095237198792e-01 7.149493407460e-01 7.199716581191e-01 7.245856416064e-01 7.287906252036e-01 7.325636851198e-01 7.359140945900e-01 7.388270866340e-01 7.412981826666e-01 7.433302099486e-01 7.449054915520e-01 7.460373598963e-01 7.467115971422e-01 7.469296017491e-01 7.466983955953e-01 7.460045532299e-01 7.448646715351e-01 7.432712676022e-01 7.412318310571e-01 7.387566385908e-01 7.358383164742e-01 7.325006166293e-01 7.287391418456e-01 7.245700486344e-01 7.200088338146e-01 7.150573282247e-01 7.097454900404e-01 7.040797768193e-01 6.980823983157e-01 6.917797191756e-01 6.851841984578e-01 6.783359965461e-01 6.712484214265e-01 6.639602113535e-01 6.565090636216e-01 6.489168340624e-01 6.412434554370e-01 6.335120712687e-01 6.257812738866e-01 6.180995131171e-01 6.105059939723e-01 6.030776395915e-01 5.958498479577e-01 5.888974609774e-01 5.822863908272e-01 5.760658271031e-01 5.703286382257e-01 5.651176511679e-01 5.605137760202e-01 5.565884833831e-01 5.533863330732e-01 5.509960072424e-01 5.494490563738e-01 5.488085659777e-01 5.491208443627e-01 5.504047900055e-01 5.527119815287e-01 5.560352611321e-01 5.603939710758e-01 5.657882046965e-01 5.721873299273e-01 5.795901854337e-01 5.879476913949e-01 5.972277782289e-01 6.073895273751e-01 6.183672563512e-01 6.301188824954e-01 6.425743596846e-01 6.556759186828e-01 6.693573472576e-01 6.835497402494e-01 6.981905747303e-01 7.132092345461e-01 7.285445795508e-01 7.441272079388e-01 7.598978320938e-01 7.757929752559e-01 7.917459638755e-01 8.077117925887e-01 8.236163822553e-01 8.394169024744e-01 8.550564702098e-01 8.704769409001e-01 8.856445580100e-01 9.004925556986e-01 9.149897674165e-01 9.290913344485e-01 9.427449083152e-01 9.559317095569e-01 9.685941284385e-01 9.807074901658e-01 9.922432639883e-01 1.003154846401e+00 1.013436454084e+00 1.023046702993e+00 1.031964776903e+00 1.040181951183e+00 1.047660539614e+00 1.054405990401e+00 1.060393073283e+00 1.065612659892e+00 1.070067618130e+00 1.073741326501e+00 1.076645874106e+00 1.078775627438e+00 1.080138449194e+00 1.080750131400e+00 1.080611336379e+00 1.079752004247e+00 1.078182841527e+00 1.075928888262e+00 1.073022766111e+00 1.069482434073e+00 1.065360610733e+00 1.060678756432e+00 1.055488372479e+00 1.049833520544e+00 1.043755214794e+00 1.037322060128e+00 1.030568485847e+00 1.023567931608e+00 1.016379125859e+00 1.009051628203e+00 1.001674336329e+00 9.942864428362e-01 9.869735524246e-01 9.798015704852e-01 9.728200322144e-01 9.661219302858e-01 9.597443096054e-01 9.537610048397e-01 9.482328735145e-01 9.431897158364e-01 9.387093050479e-01 9.348046099089e-01 9.315194318890e-01 9.288872993805e-01 9.269016712657e-01 9.255988064742e-01 9.249547891243e-01 9.249706249540e-01 9.256346854658e-01 9.268970066211e-01 9.287517488942e-01 9.311338231779e-01 9.340059692616e-01 9.373160336791e-01 9.409891972805e-01 9.449869078702e-01 9.492192186223e-01 9.536331775026e-01 9.581609672167e-01 9.627167680768e-01 9.672610621114e-01 9.717001162950e-01 9.759865483149e-01 9.800612938528e-01 9.838496443942e-01 9.873269514669e-01 9.904160824810e-01 9.930911085084e-01 9.953177495620e-01 9.970409200045e-01 9.982669033562e-01 9.989444538605e-01 9.990741097875e-01 9.986524400456e-01 9.976535857812e-01 9.961092478761e-01 9.940059810666e-01 9.913656776422e-01 9.882143356844e-01 9.845585511160e-01 9.804504276453e-01 9.759006912896e-01 9.709591806629e-01 9.656676697449e-01 9.600531908103e-01 9.541838450557e-01 9.480830798079e-01 9.418112231734e-01 9.354175308566e-01 9.289298806832e-01 9.224202505951e-01 9.159047922395e-01 9.094379361532e-01 9.030574829734e-01 8.967781538790e-01 8.906529264258e-01 8.846808584908e-01 8.788898752882e-01 8.732937552661e-01 8.678859804324e-01 8.626869363229e-01 8.576701405804e-01 8.528416651498e-01 8.481850872768e-01 8.436749386554e-01 8.393094577301e-01 8.350450755703e-01 8.308801532603e-01 8.267824007653e-01 8.227260719651e-01 8.187109859856e-01 8.146938196360e-01 8.106857036757e-01 8.066684469932e-01 8.026307331166e-01 7.985982610745e-01 7.945508367596e-01 7.905270229660e-01 7.865364096181e-01 7.826035126188e-01 7.787800239576e-01 7.750802229659e-01 7.715736200766e-01 7.682943939311e-01 7.652944800073e-01 7.626456378958e-01 7.603796804973e-01 7.585793261928e-01 7.572796006524e-01 7.565347081513e-01 7.564070913639e-01 7.569076592545e-01 7.581015959387e-01 7.599897708171e-01 7.625927197032e-01 7.659297320313e-01 7.699661971267e-01 7.747212821763e-01 7.801439500569e-01 7.862062419189e-01 7.928813729346e-01 8.000878630849e-01 8.078061694780e-01 8.159486650007e-01 8.244611269455e-01 8.332903823982e-01 8.423427333513e-01 8.515880145388e-01 8.609331462972e-01 8.703305727386e-01 8.797320299681e-01 8.890583642344e-01 8.982944874745e-01 9.073704408834e-01 9.162597059343e-01 9.249414609495e-01 9.333624324690e-01 9.415391451536e-01 9.494279462958e-01 9.570319453585e-01 9.643594036497e-01 9.713848508655e-01 9.781481520378e-01 9.846360629658e-01 9.908731221607e-01 9.968878915924e-01 1.002676338600e+00 1.008295725188e+00 1.013742777409e+00 1.019053587782e+00 1.024268113696e+00 1.029381315771e+00 1.034453283504e+00 1.039479185064e+00 1.044489187975e+00 1.049513299627e+00 1.054538310880e+00 1.059606546325e+00 1.064700030198e+00 1.069831099009e+00 1.075008320542e+00 1.080200653388e+00 1.085433627634e+00 1.090669051725e+00 1.095907342625e+00 1.101140687657e+00 1.106331224870e+00 1.111495783917e+00 1.116592613313e+00 1.121625808587e+00 1.126591427646e+00 1.131459388252e+00 1.136260965502e+00 1.140967799863e+00 1.145597885012e+00 1.150165383264e+00 1.154657497669e+00 1.159113716856e+00 1.163514840091e+00 1.167883820883e+00 1.172222982867e+00 1.176510898773e+00 1.180766562614e+00 1.184935223355e+00 1.189004820538e+00 1.192930735976e+00 1.196633438465e+00 1.200078629687e+00 1.203151207325e+00 1.205778691562e+00 1.207864909477e+00 1.209282252555e+00 1.209963507186e+00 1.209769057896e+00 1.208625331491e+00 1.206450481796e+00 1.203152662122e+00 1.198720396565e+00 1.193094530685e+00 1.186295718054e+00 1.178360506163e+00 1.169328000788e+00 1.159331985215e+00 1.148464389912e+00 1.136897842496e+00 1.124820021068e+00 1.112401564316e+00 1.099894964131e+00 1.087483994637e+00 1.075395631737e+00 1.063838387295e+00 1.052956196620e+00 1.042932124196e+00 1.033838550612e+00 1.025751340153e+00 1.018695932463e+00 1.012622335768e+00 1.007505382579e+00 1.003224614030e+00 9.996865092161e-01 9.967823997384e-01 9.943793856196e-01 9.924146202617e-01 9.907841808453e-01 9.894676068874e-01 9.884527864144e-01 9.877462170749e-01 9.874291005372e-01 9.875407405381e-01 9.881826105828e-01 9.894339837409e-01 9.913421290399e-01 9.939750840387e-01 9.973079041192e-01 1.001323894862e+00 1.005937164667e+00 1.011011576305e+00 1.016421254690e+00 1.021951656967e+00 1.027447007614e+00 1.032719765610e+00 1.037601530434e+00 1.042012983957e+00 1.045851117300e+00 1.049140964181e+00 1.051937744708e+00 1.054345485323e+00 1.056578718876e+00 1.058818057400e+00 1.061337863560e+00 1.064379244030e+00 1.068158424103e+00 1.072894471310e+00 1.078679717920e+00 1.085598084380e+00 1.093612668185e+00 1.102612494898e+00 1.112458882816e+00 1.122898537114e+00 1.133713271623e+00 1.144648172937e+00 1.155458266689e+00 1.165979752346e+00 1.176037372617e+00 1.185573558509e+00 1.194556335288e+00 1.203001183152e+00 1.211001899544e+00 1.218616230239e+00 1.225958886496e+00 1.233091923259e+00 1.240043438052e+00 1.246818266454e+00 1.253312498176e+00 1.259424085899e+00 1.264957622029e+00 1.269694032392e+00 1.273426493225e+00 1.275895420955e+00 1.276928314583e+00 1.276353851625e+00 1.274058838010e+00 1.270027729649e+00 1.264248143112e+00 1.256827614028e+00 1.247878542297e+00 1.237550912206e+00 1.226047770708e+00 1.213511293018e+00 1.200133705110e+00 1.186054439471e+00 1.171388134057e+00 1.156276244566e+00 1.140798310727e+00 1.125098256763e+00 1.109317055178e+00 1.093626820836e+00 1.078285302915e+00 1.063537589107e+00 1.049719541421e+00 1.037147768543e+00 1.026129139637e+00 1.016956497932e+00 1.009799573500e+00 1.004786216823e+00 1.001892945916e+00 1.001003692985e+00 1.001937268305e+00 1.004393426768e+00 1.008108810969e+00 1.012779933642e+00 1.018154717979e+00 1.024061687116e+00 1.030344580020e+00 1.036972963533e+00 1.043917134146e+00 1.051197257236e+00 1.058853810656e+00 1.066866158731e+00 1.075235002792e+00 1.083870984018e+00 1.092656559130e+00 1.101455182086e+00 1.110066391922e+00 1.118333753038e+00 1.126071194488e+00 1.133136888984e+00 1.139426502785e+00 1.144838242293e+00 1.149348690860e+00 1.152915157769e+00 1.155538136049e+00 1.157240318226e+00 1.158019340775e+00 1.157937299828e+00 1.157014815858e+00 1.155308335871e+00 1.152881734102e+00 1.149751710050e+00 1.145963528579e+00 1.141477540086e+00 1.136223642760e+00 1.126971441200e+00 1.111747437472e+00 1.099564329280e+00 1.096066538770e+00 1.097960522558e+00 1.096107612919e+00 1.084019805898e+00 1.063605890216e+00 1.043580585748e+00 1.031639208129e+00 1.027118131847e+00 1.021733744888e+00 1.007661868797e+00 9.848325076534e-01 9.612317591031e-01 9.459032804014e-01 9.403682124141e-01 9.371975178768e-01 9.274739694087e-01 9.092841392343e-01 8.895670259246e-01 8.779581706920e-01 8.775620599960e-01 8.819336420405e-01 8.817834428617e-01 8.740957932200e-01 8.649769946110e-01 8.640455673917e-01 8.750250613367e-01 8.918919170150e-01 9.049256221868e-01 9.098563366492e-01 9.113631234549e-01 9.182997287889e-01 9.348422541215e-01 9.560776595821e-01 9.726918980350e-01 9.795746081143e-01 9.801844769232e-01 9.831751967709e-01 9.941474599922e-01 1.010143036784e+00 1.022511311970e+00 1.025031851192e+00 1.019461130354e+00 1.013894859107e+00 1.015221924251e+00 1.022396649017e+00 1.027387220192e+00 1.022689791268e+00 1.008086746598e+00 9.908988879378e-01 9.794274651432e-01 9.750801815043e-01 9.710421999365e-01 9.589879049678e-01 9.369715117740e-01 9.116048384226e-01 8.925132521559e-01 8.833549515193e-01 8.782464329338e-01 8.678019226346e-01 8.483409752854e-01 8.257459867806e-01 8.107267546347e-01 8.088321122025e-01 8.148859943944e-01 8.185192082663e-01 8.144508475677e-01 8.073691002973e-01 8.075762289891e-01 8.207260660533e-01 8.416075227014e-01 8.590801116171e-01 8.663377483592e-01 8.664083408902e-01 8.690309719505e-01 8.816973283657e-01 9.045223170376e-01 8.955119796401e-01 8.192366686571e-01 7.784391291728e-01 8.425789085804e-01 9.294467336287e-01 9.356473960596e-01 8.543193335886e-01 7.814642899269e-01 8.135467419381e-01 8.964734232451e-01 9.181682519223e-01 8.545240562518e-01 7.876605796310e-01 8.127471407920e-01 8.885722494764e-01 9.061928356396e-01 8.359921237547e-01 7.598294514590e-01 7.852370734482e-01 8.740936589071e-01 9.057754639746e-01 8.405875918494e-01 7.563516631058e-01 7.710096304561e-01 8.579826749654e-01 8.884550130085e-01 8.107655406596e-01 7.035285763233e-01 7.151250878294e-01 8.308496480552e-01 8.954551292994e-01 8.366828157886e-01 7.177335444998e-01 6.952191587828e-01 7.980076675859e-01 8.748552572858e-01 8.377065375898e-01 7.410104002920e-01 7.367129954832e-01 8.535755116953e-01 9.437345343429e-01 9.126497443468e-01 8.025600535526e-01 7.669379891241e-01 8.717666212578e-01 9.795999250489e-01 9.774537850630e-01 8.873818584748e-01 8.419388298041e-01 9.185777214308e-01 1.009555921359e+00 9.991942623194e-01 8.972417903905e-01 8.377215158640e-01 9.191976464137e-01 1.034881342024e+00 1.049619813317e+00 9.494861274922e-01 8.481157131603e-01 8.736516104115e-01 9.689452101331e-01 9.948655343152e-01 9.186393853396e-01 8.367446779250e-01 8.645795143411e-01 9.501212910429e-01 9.612989137150e-01 8.641675772931e-01 7.638767061785e-01 8.051202460260e-01 9.321470508431e-01 9.877688147681e-01 9.224120051084e-01 8.233304736746e-01 8.336833893221e-01 9.399155657061e-01 1.001645280291e+00 9.600117901128e-01 8.873488855076e-01 9.059663447505e-01 1.002792448340e+00 1.051319038383e+00 9.920271486946e-01 8.949056894149e-01 8.993316102346e-01 1.011373372719e+00 1.093647250697e+00 1.066569101404e+00 9.772461601679e-01 9.970317700459e-01
 4.184630661226e-01 4.155973188543e-01 4.134395591172e-01 4.115192900546e-01 4.090273089027e-01 4.059052502669e-01 4.029514907389e-01 4.007375811137e-01 3.987747051332e-01 3.961818424449e-01 3.929435357769e-01 3.899306312496e-01 3.876630939712e-01 3.855921944308e-01 3.828939669478e-01 3.796006793031e-01 3.765370954385e-01 3.741939881703e-01 3.720550207052e-01 3.692938275706e-01 3.659181110537e-01 3.627863857268e-01 3.604066603556e-01 3.581946691265e-01 3.553018338832e-01 3.518263389261e-01 3.486609087467e-01 3.462354243609e-01 3.439238835393e-01 3.409432505001e-01 3.374244986726e-01 3.342235091031e-01 3.317388625461e-01 3.293561774899e-01 3.263033538781e-01 3.227289951792e-01 3.194964012368e-01 3.169599865326e-01 3.144686532909e-01 3.112918855673e-01 3.076391160169e-01 3.043628556057e-01 3.017824575428e-01 2.992449570227e-01 2.960278242187e-01 2.923239814556e-01 2.889898810817e-01 2.863720049666e-01 2.838326015506e-01 2.806374869306e-01 2.769595340872e-01 2.736123971365e-01 2.709165042359e-01 2.682805862928e-01 2.650471793900e-01 2.613913242996e-01 2.580467725662e-01 2.552700939425e-01 2.524877110023e-01 2.491197359002e-01 2.453960566415e-01 2.420305517151e-01 2.392137630782e-01 2.363496626382e-01 2.328923086800e-01 2.291015992493e-01 2.256908106809e-01 2.228500972187e-01 2.199992009018e-01 2.165821502999e-01 2.128115687719e-01 2.093639077493e-01 2.064758624522e-01 2.036537874293e-01 2.003558382746e-01 1.966925932592e-01 1.932427983864e-01 1.902800035674e-01 1.874487043145e-01 1.842697170274e-01 1.807586284393e-01 1.773467782221e-01 1.743091755818e-01 1.714348143507e-01 1.683458610461e-01 1.649863076390e-01 1.616524643285e-01 1.585791408909e-01 1.556619384460e-01 1.526377411652e-01 1.494309354645e-01 1.462179556935e-01 1.431742888400e-01 1.402703185331e-01 1.373364821619e-01 1.342986193213e-01 1.312575586749e-01 1.283389568267e-01 1.255383232307e-01 1.227604840193e-01 1.199566036419e-01 1.171760825294e-01 1.144912792076e-01 1.119174991732e-01 1.094089126454e-01 1.069365962242e-01 1.045311440180e-01 1.022303891589e-01 1.000379535619e-01 9.793632347057e-02 9.593124325428e-02 9.405047783089e-02 9.231155701618e-02 9.070257194797e-02 8.920745991492e-02 8.783891144361e-02 8.663940379731e-02 8.564004882134e-02 8.482185225655e-02 8.414951102244e-02 8.361528658189e-02 8.325699676619e-02 8.311541014643e-02 8.320138112588e-02 8.347954110134e-02 8.390476492584e-02 8.447193107390e-02 8.521682212277e-02 8.617101050677e-02 8.732992510567e-02 8.866137439244e-02 9.012145706329e-02 9.168691983070e-02 9.337786811068e-02 9.523048177181e-02 9.725340316906e-02 9.941830853669e-02 1.016730433802e-01 1.039744080068e-01 1.063384504231e-01 1.088272782235e-01 1.114689487525e-01 1.142195823642e-01 1.170011373384e-01 1.197740892049e-01 1.225842449278e-01 1.255127372334e-01 1.285728715596e-01 1.316849912958e-01 1.347764738519e-01 1.378523722004e-01 1.409754605792e-01 1.441936597530e-01 1.474864888131e-01 1.507889413552e-01 1.540743031806e-01 1.573661207563e-01 1.606920864097e-01 1.640563405675e-01 1.674540913383e-01 1.708718142638e-01 1.742970611463e-01 1.777232013374e-01 1.811442041291e-01 1.845759991744e-01 1.880460368682e-01 1.915462233797e-01 1.950456324797e-01 1.985247601416e-01 2.019931906205e-01 2.054769002490e-01 2.089912905492e-01 2.125200053084e-01 2.160372277647e-01 2.195401867568e-01 2.230390736153e-01 2.265435169292e-01 2.300568095999e-01 2.335769984770e-01 2.370899941446e-01 2.405925894659e-01 2.440891131161e-01 2.475853128229e-01 2.510853363022e-01 2.545812615227e-01 2.580642077948e-01 2.615400754475e-01 2.650199453443e-01 2.684973753309e-01 2.719577391145e-01 2.754008281990e-01 2.788397042328e-01 2.822851084178e-01 2.857285539742e-01 2.891464437034e-01 2.925379970441e-01 2.959224573332e-01 2.993135420722e-01 3.026979474852e-01 3.060576261521e-01 3.093913715333e-01 3.127138486890e-01 3.160366141779e-01 3.193488242111e-01 3.226365452773e-01 3.259007152153e-01 3.291523806567e-01 3.323961661950e-01 3.356263948009e-01 3.388334935678e-01 3.420163690427e-01 3.451865695347e-01 3.483429437836e-01 3.514817638307e-01 3.545983312370e-01 3.576922853609e-01 3.607677296686e-01 3.638268067016e-01 3.668631063098e-01 3.698782490023e-01 3.728725265211e-01 3.758470783951e-01 3.787980229782e-01 3.817251202196e-01 3.846312111199e-01 3.875170417101e-01 3.903791414918e-01 3.932154447543e-01 3.960270168857e-01 3.988176622548e-01 4.015847907616e-01 4.043255854213e-01 4.070400089123e-01 4.097318634095e-01 4.123990699282e-01 4.150374735792e-01 4.176484898544e-01 4.202340031866e-01 4.227946164732e-01 4.253278394740e-01 4.278298746394e-01 4.303033091862e-01 4.327526436959e-01 4.351721856279e-01 4.375607507192e-01 4.399185720270e-01 4.422465235395e-01 4.445469315622e-01 4.468161362533e-01 4.490502557725e-01 4.512559911329e-01 4.534324422166e-01 4.555751004143e-01 4.576858668859e-01 4.597608408165e-01 4.618045833303e-01 4.638187719127e-01 4.657956618571e-01 4.677390060539e-01 4.696494173918e-01 4.715240447665e-01 4.733663925952e-01 4.751738277087e-01 4.769438235969e-01 4.786796918668e-01 4.803792139460e-01 4.820426259970e-01 4.836717690088e-01 4.852640319171e-01 4.868174305778e-01 4.883344637264e-01 4.898135959932e-01 4.912555374255e-01 4.926622245238e-01 4.940285979851e-01 4.953541343386e-01 4.966420512868e-01 4.978917945205e-01 4.991018799750e-01 5.002730704658e-01 5.014029397981e-01 5.024935139737e-01 5.035450027338e-01 5.045549655867e-01 5.055246674970e-01 5.064538015467e-01 5.073408228896e-01 5.081869510219e-01 5.089931150292e-01 5.097565805178e-01 5.104785820515e-01 5.111587517993e-01 5.117975025936e-01 5.123940371860e-01 5.129475198622e-01 5.134583354890e-01 5.139279478571e-01 5.143521039403e-01 5.147351115756e-01 5.150743608386e-01 5.153710824185e-01 5.156251613188e-01 5.158357504123e-01 5.160013429196e-01 5.161258134636e-01 5.162051101699e-01 5.162406321382e-01 5.162340381402e-01 5.161824309483e-01 5.160873074925e-01 5.159495615616e-01 5.157669527467e-01 5.155406568813e-01 5.152715691968e-01 5.149577480661e-01 5.146007599211e-01 5.142004296234e-01 5.137552387579e-01 5.132681572009e-01 5.127370551724e-01 5.121629854393e-01 5.115465850049e-01 5.108858294066e-01 5.101834760238e-01 5.094377486043e-01 5.086502394633e-01 5.078198554772e-01 5.069475485553e-01 5.060328241710e-01 5.050763612333e-01 5.040810722333e-01 5.030437696637e-01 5.019648905221e-01 5.008462933928e-01 4.996872252520e-01 4.984899684772e-01 4.972545063025e-01 4.959800221983e-01 4.946664915702e-01 4.933142249215e-01 4.919254256059e-01 4.905023789204e-01 4.890416258528e-01 4.875469812590e-01 4.860159418685e-01 4.844482273942e-01 4.828475428459e-01 4.812148332140e-01 4.795499853275e-01 4.778557250650e-01 4.761264517915e-01 4.743676225683e-01 4.725784036289e-01 4.707637787035e-01 4.689245577332e-01 4.670563362200e-01 4.651622352741e-01 4.632442617532e-01 4.613029596617e-01 4.593432468672e-01 4.573637495025e-01 4.553622512806e-01 4.533443235272e-01 4.513080538575e-01 4.492590678529e-01 4.471985821804e-01 4.451221615642e-01 4.430362375003e-01 4.409425799764e-01 4.388409264027e-01 4.367366367074e-01 4.346265662096e-01 4.325139451751e-01 4.304037581844e-01 4.282929051322e-01 4.261915414995e-01 4.240952252923e-01 4.220051332995e-01 4.199287268004e-01 4.178623167808e-01 4.158153288740e-01 4.137873238097e-01 4.117777425249e-01 4.097929129995e-01 4.078316957835e-01 4.058980477416e-01 4.039986589014e-01 4.021323197233e-01 4.003063465749e-01 3.985157818973e-01 3.967666370687e-01 3.950664074535e-01 3.934138950512e-01 3.918169825462e-01 3.902745621478e-01 3.887862738153e-01 3.873650245744e-01 3.860068905943e-01 3.847180756250e-01 3.835035546898e-01 3.823596644212e-01 3.812980789757e-01 3.803176317986e-01 3.794210894159e-01 3.786152914333e-01 3.778972603569e-01 3.772757676761e-01 3.767533936466e-01 3.763294486522e-01 3.760125324525e-01 3.757963480069e-01 3.756921673334e-01 3.757007893515e-01 3.758231685634e-01 3.760656444034e-01 3.764221324309e-01 3.768994357389e-01 3.775027860260e-01 3.782286579270e-01 3.790864008882e-01 3.800680742878e-01 3.811771120986e-01 3.824198069087e-01 3.837905732598e-01 3.852977780083e-01 3.869361563789e-01 3.887036357066e-01 3.906076870742e-01 3.926404978558e-01 3.948105893506e-01 3.971122565413e-01 3.995414719803e-01 4.021057799246e-01 4.047953539635e-01 4.076172175033e-01 4.105690264769e-01 4.136408987660e-01 4.168423009786e-01 4.201619343496e-01 4.236057352478e-01 4.271710571369e-01 4.308484749606e-01 4.346455933884e-01 4.385515697649e-01 4.425712336402e-01 4.467007299653e-01 4.509317364489e-01 4.552715108435e-01 4.597089737792e-01 4.642462881424e-01 4.688799340697e-01 4.736049426629e-01 4.784234689516e-01 4.833291232592e-01 4.883206645526e-01 4.933959249706e-01 4.985480264096e-01 5.037805552997e-01 5.090881312634e-01 5.144654501500e-01 5.199149768793e-01 5.254266577940e-01 5.310058340881e-01 5.366461688876e-01 5.423430248284e-01 5.480986089850e-01 5.539034889643e-01 5.597601612539e-01 5.656679334200e-01 5.716171145687e-01 5.776114722210e-01 5.836430039790e-01 5.897136735426e-01 5.958200259171e-01 6.019579751139e-01 6.081282175362e-01 6.143234563179e-01 6.205433566762e-01 6.267871874928e-01 6.330498205245e-01 6.393319567567e-01 6.456294844419e-01 6.519372463662e-01 6.582589877418e-01 6.645860853653e-01 6.709212594650e-01 6.772611040983e-01 6.835988837718e-01 6.899379499408e-01 6.962730262599e-01 7.026031243747e-01 7.089266242799e-01 7.152378876252e-01 7.215394059453e-01 7.278266044982e-01 7.340953339882e-01 7.403484159729e-01 7.465783361540e-01 7.527864129511e-01 7.589701423209e-01 7.651242728181e-01 7.712531980712e-01 7.773488055955e-01 7.834105886628e-01 7.894391670861e-01 7.954264449592e-01 8.013794477578e-01 8.072866898627e-01 8.131507070424e-01 8.189734319177e-01 8.247423126443e-01 8.304665256182e-01 8.361377177666e-01 8.417542944035e-01 8.473198729538e-01 8.528211899391e-01 8.582701250412e-01 8.636547461976e-01 8.689724504193e-01 8.742328661796e-01 8.794180809975e-01 8.845411622349e-01 8.895918080335e-01 8.945661905952e-01 8.994741923831e-01 9.042961305404e-01 9.090472842139e-01 9.137172699237e-01 9.183009887853e-01 9.228085520333e-01 9.272233129126e-01 9.315560234164e-01 9.358005064152e-01 9.399492219440e-01 9.440142367069e-01 9.479772990136e-01 9.518480760511e-01 9.556236055733e-01 9.592928333272e-01 9.628712037883e-01 9.663408115632e-01 9.697078233442e-01 9.729742492362e-01 9.761241231701e-01 9.791752015218e-01 9.821103420540e-01 9.849348562030e-01 9.876505725886e-01 9.902435848273e-01 9.927284011822e-01 9.950919597604e-01 9.973351046364e-01 9.994659204382e-01 1.001463602524e+00 1.003347347271e+00 1.005104615727e+00 1.006731888458e+00 1.008242403712e+00 1.009612607934e+00 1.010863183576e+00 1.011980016443e+00 1.012960188830e+00 1.013819732841e+00 1.014532625279e+00 1.015119780859e+00 1.015570011979e+00 1.015876699003e+00 1.016057936656e+00 1.016087295987e+00 1.015985917326e+00 1.015742823947e+00 1.015351419191e+00 1.014831569611e+00 1.014156329473e+00 1.013344916442e+00 1.012391385477e+00 1.011284081054e+00 1.010044308869e+00 1.008647533653e+00 1.007111641437e+00 1.005429841291e+00 1.003593176389e+00 1.001622068142e+00 9.994942780080e-01 9.972224037893e-01 9.948080925317e-01 9.922339041697e-01 9.895262960445e-01 9.866620000499e-01 9.836503763084e-01 9.805000281019e-01 9.771914140540e-01 9.737470383616e-01 9.701498570580e-01 9.664069040310e-01 9.625259544356e-01 9.584895566904e-01 9.543186706798e-01 9.500016058338e-01 9.455383986819e-01 9.409418434915e-01 9.361969088627e-01 9.313196742444e-01 9.263030954884e-01 9.211453645646e-01 9.158610478172e-01 9.104330254126e-01 9.048812073039e-01 8.991967091341e-01 8.933797054542e-01 8.874450750023e-01 8.813776731805e-01 8.751925443475e-01 8.688888830700e-01 8.624629586244e-01 8.559297270677e-01 8.492776624705e-01 8.425185326610e-01 8.356566841710e-01 8.286866043425e-01 8.216240894320e-01 8.144616916474e-01 8.072080287454e-01 7.998697431577e-01 7.924419909895e-01 7.849387272427e-01 7.773593386131e-01 7.697085859179e-01 7.619965445276e-01 7.542199251479e-01 7.463911226353e-01 7.385154508036e-01 7.305931256613e-01 7.226388356461e-01 7.146522673095e-01 7.066431562841e-01 6.986205999224e-01 6.905855314471e-01 6.825544611169e-01 6.745299845863e-01 6.665196116288e-01 6.585395439067e-01 6.505883804754e-01 6.426846611047e-01 6.348363686606e-01 6.270497723361e-01 6.193441475440e-01 6.117198194863e-01 6.041954970897e-01 5.967849504487e-01 5.894916900351e-01 5.823405207706e-01 5.753336104207e-01 5.684903932466e-01 5.618267797634e-01 5.553462188703e-01 5.490784719424e-01 5.430242408554e-01 5.372037136589e-01 5.316362637772e-01 5.263240849704e-01 5.212961933017e-01 5.165545155658e-01 5.121193748825e-01 5.080067981762e-01 5.042178726005e-01 5.007813453192e-01 4.976965354257e-01 4.949756527135e-01 4.926371096219e-01 4.906743108607e-01 4.891115722696e-01 4.879412748619e-01 4.871713667882e-01 4.868138916746e-01 4.868534891923e-01 4.873086399635e-01 4.881648599392e-01 4.894214431447e-01 4.910829203561e-01 4.931272306924e-01 4.955632193765e-01 4.983720186898e-01 5.015464273731e-01 5.050815760245e-01 5.089518604555e-01 5.131604812611e-01 5.176827543462e-01 5.225063109584e-01 5.276244248336e-01 5.330082366543e-01 5.386562247177e-01 5.445439424419e-01 5.506577362425e-01 5.569870774792e-01 5.635042251572e-01 5.702057140355e-01 5.770696064581e-01 5.840800345496e-01 5.912274280375e-01 5.984872694219e-01 6.058550929584e-01 6.133098830228e-01 6.208393228488e-01 6.284317357362e-01 6.360683299936e-01 6.437424039660e-01 6.514373823827e-01 6.591415342806e-01 6.668426365640e-01 6.745290669548e-01 6.821907602954e-01 6.898128261493e-01 6.973889736043e-01 7.049059332365e-01 7.123537698164e-01 7.197245601586e-01 7.270052796664e-01 7.341896191579e-01 7.412669081579e-01 7.482277490382e-01 7.550657178563e-01 7.617687775658e-01 7.683341072412e-01 7.747491831256e-01 7.810082341824e-01 7.871065635827e-01 7.930302105868e-01 7.987793654192e-01 8.043431277962e-01 8.097148671401e-01 8.148920185973e-01 8.198612525404e-01 8.246248519285e-01 8.291726691129e-01 8.334979862989e-01 8.376021264289e-01 8.414696200006e-01 8.451054055912e-01 8.484979023093e-01 8.516420286267e-01 8.545438309977e-01 8.571842674631e-01 8.595702790681e-01 8.616950167140e-01 8.635493447573e-01 8.651417514937e-01 8.664558354444e-01 8.674985893090e-01 8.682629214389e-01 8.687422585246e-01 8.689433881243e-01 8.688532436354e-01 8.684792612501e-01 8.678162627178e-01 8.668577558580e-01 8.656133830541e-01 8.640688422953e-01 8.622324173332e-01 8.601008889101e-01 8.576684479965e-01 8.549449510378e-01 8.519193202605e-01 8.485992323823e-01 8.449832293748e-01 8.410688042498e-01 8.368643706093e-01 8.323619402286e-01 8.275690910836e-01 8.224847580524e-01 8.171088014650e-01 8.114497867702e-01 8.055028354865e-01 7.992768991640e-01 7.927726475269e-01 7.859907086724e-01 7.789404032278e-01 7.716198189072e-01 7.640413437418e-01 7.562010431983e-01 7.481073944590e-01 7.397694900087e-01 7.311853006255e-01 7.223722733157e-01 7.133277497755e-01 7.040632585367e-01 6.945905192765e-01 6.849061371077e-01 6.750350836565e-01 6.649733156418e-01 6.547343346109e-01 6.443377581415e-01 6.337796163499e-01 6.230898377736e-01 6.122681574211e-01 6.013345073738e-01 5.903072538989e-01 5.791894084193e-01 5.680165342228e-01 5.567912149798e-01 5.455386711695e-01 5.342866679137e-01 5.230418393164e-01 5.118457666945e-01 5.007143353089e-01 4.896728814747e-01 4.787626479683e-01 4.679965615372e-01 4.574267781617e-01 4.470771937383e-01 4.369845303101e-01 4.271989126062e-01 4.177481191879e-01 4.086896590550e-01 4.000595921874e-01 3.919059658311e-01 3.842838735999e-01 3.772273115839e-01 3.707984612136e-01 3.650332963163e-01 3.599777488857e-01 3.556777282813e-01 3.521594408423e-01 3.494649321252e-01 3.476081832085e-01 3.466110044817e-01 3.464804271765e-01 3.472128460094e-01 3.488053011196e-01 3.512324067472e-01 3.544772651453e-01 3.585052222049e-01 3.632776155078e-01 3.687585712278e-01 3.748926060512e-01 3.816421763968e-01 3.889482766965e-01 3.967657723793e-01 4.050454874852e-01 4.137302991153e-01 4.227848937787e-01 4.321483892049e-01 4.417852226943e-01 4.516531395831e-01 4.617006321214e-01 4.719067315497e-01 4.822142241002e-01 4.926008024158e-01 5.030339305721e-01 5.134692672733e-01 5.238990530417e-01 5.342730249319e-01 5.445788292818e-01 5.547920516621e-01 5.648740736635e-01 5.748252680025e-01 5.846033102640e-01 5.941959972534e-01 6.035919244639e-01 6.127530097952e-01 6.216862362589e-01 6.303553085155e-01 6.387524138501e-01 6.468686118760e-01 6.546720148816e-01 6.621693329010e-01 6.693338182230e-01 6.761542399344e-01 6.826299797586e-01 6.887305570797e-01 6.944665683246e-01 6.998138923934e-01 7.047658406495e-01 7.093240642447e-01 7.134625036726e-01 7.171916624699e-01 7.204933260374e-01 7.233634779080e-01 7.258043843910e-01 7.277972813899e-01 7.293536862945e-01 7.304606323189e-01 7.311176869053e-01 7.313304943668e-01 7.310851880810e-01 7.303970329848e-01 7.292554695760e-01 7.276671158016e-01 7.256393982623e-01 7.231670851193e-01 7.202674445219e-01 7.169386835603e-01 7.131931725426e-01 7.090426133602e-01 7.044890308665e-01 6.995599642138e-01 6.942543825835e-01 6.885970115829e-01 6.826081076967e-01 6.762963739780e-01 6.697001333186e-01 6.628289947659e-01 6.557190029343e-01 6.484020383332e-01 6.408968322171e-01 6.332579228975e-01 6.255035955637e-01 6.176870260756e-01 6.098538907897e-01 6.020373360575e-01 5.943114451195e-01 5.867072937747e-01 5.792975915490e-01 5.721422432299e-01 5.652895955733e-01 5.588297613357e-01 5.528035380025e-01 5.472967207378e-01 5.423793270441e-01 5.381027604112e-01 5.345582515813e-01 5.317870701216e-01 5.298611405576e-01 5.288380952609e-01 5.287460879508e-01 5.296515731951e-01 5.315600905884e-01 5.345032714436e-01 5.384955203884e-01 5.435206959112e-01 5.495906949532e-01 5.566641512445e-01 5.647231274058e-01 5.737324184426e-01 5.836322615367e-01 5.943900571368e-01 6.059357482211e-01 6.182143271528e-01 6.311656646066e-01 6.447172413518e-01 6.588119963295e-01 6.733769342548e-01 6.883501576570e-01 7.036625439852e-01 7.192507614467e-01 7.350505204422e-01 7.509978112165e-01 7.670383074726e-01 7.831021898771e-01 7.991450682510e-01 8.151046654600e-01 8.309252598885e-01 8.465682143820e-01 8.619666630475e-01 8.770854887909e-01 8.918789010223e-01 9.062905417773e-01 9.203006893799e-01 9.338481023069e-01 9.469073134933e-01 9.594468326287e-01 9.714175563868e-01 9.828099960392e-01 9.935767706959e-01 1.003698085608e+00 1.013156995916e+00 1.021913136560e+00 1.029969044382e+00 1.037293071210e+00 1.043873691797e+00 1.049708769933e+00 1.054773788114e+00 1.059077737618e+00 1.062609132592e+00 1.065369102212e+00 1.067366502569e+00 1.068597304670e+00 1.069083919448e+00 1.068827730040e+00 1.067853171099e+00 1.066179687578e+00 1.063824241308e+00 1.060825226148e+00 1.057202464721e+00 1.052997343654e+00 1.048247147075e+00 1.042986012510e+00 1.037273667204e+00 1.031142746081e+00 1.024657756470e+00 1.017870086082e+00 1.010830801174e+00 1.003617163147e+00 9.962711721573e-01 9.888745694469e-01 9.814916577357e-01 9.741748840796e-01 9.670180484014e-01 9.600603653727e-01 9.533879651352e-01 9.470626308646e-01 9.411293904268e-01 9.356729884599e-01 9.307208390807e-01 9.263334428199e-01 9.225580968968e-01 9.194041044673e-01 9.169317671138e-01 9.151298380101e-01 9.140209961915e-01 9.136111144564e-01 9.138700918775e-01 9.148083212818e-01 9.163747795430e-01 9.185466174715e-01 9.212866782046e-01 9.245276764636e-01 9.282390417019e-01 9.323393019380e-01 9.367766857922e-01 9.414867529726e-01 9.463848366024e-01 9.514258509443e-01 9.565145180229e-01 9.615978116280e-01 9.666075764099e-01 9.714623763263e-01 9.761275012536e-01 9.805138007190e-01 9.845864692085e-01 9.882935535341e-01 9.915724941937e-01 9.944113088921e-01 9.967446382656e-01 9.985612556239e-01 9.998405908252e-01 1.000541929674e+00 1.000685351152e+00 1.000235929519e+00 9.992070756842e-01 9.976097111812e-01 9.954341868355e-01 9.927222906704e-01 9.894725953720e-01 9.857239325568e-01 9.815077226573e-01 9.768448347620e-01 9.717930878574e-01 9.663719690355e-01 9.606391619596e-01 9.546392572827e-01 9.484041216717e-01 9.420041192305e-01 9.354615576836e-01 9.288367860767e-01 9.221746881337e-01 9.155006063140e-01 9.088791521567e-01 9.023199269547e-01 8.958700233072e-01 8.895538146830e-01 8.833803550334e-01 8.773877096858e-01 8.715652620022e-01 8.659315868349e-01 8.604853144238e-01 8.552132845463e-01 8.501240233992e-01 8.451839400322e-01 8.403934430051e-01 8.357284187951e-01 8.311616506255e-01 8.266903315215e-01 8.222693864600e-01 8.179029083295e-01 8.135608114607e-01 8.092239325810e-01 8.049018106207e-01 8.005591937422e-01 7.962198799443e-01 7.918771810303e-01 7.875335916925e-01 7.832266070673e-01 7.789529530697e-01 7.747639095462e-01 7.706819983854e-01 7.667449528105e-01 7.630156419035e-01 7.595169760160e-01 7.563293265245e-01 7.534861090250e-01 7.510490477972e-01 7.490844573067e-01 7.476228453717e-01 7.467387226070e-01 7.464571397892e-01 7.468212012091e-01 7.478742244346e-01 7.496106037986e-01 7.520744934801e-01 7.552430122497e-01 7.591172033725e-01 7.636914327409e-01 7.689080228388e-01 7.747699909109e-01 7.812005644044e-01 7.881615899289e-01 7.956073289876e-01 8.034486970657e-01 8.116564726864e-01 8.201390135142e-01 8.288407493618e-01 8.377087260183e-01 8.466523542945e-01 8.556493180371e-01 8.646135588131e-01 8.735078643357e-01 8.822944017527e-01 8.909073025136e-01 8.993471081364e-01 9.075544515368e-01 9.155201100825e-01 9.232364491309e-01 9.306668970507e-01 9.378409597985e-01 9.447291792489e-01 9.513504001784e-01 9.577235658214e-01 9.638363684348e-01 9.697415108204e-01 9.754316935781e-01 9.809455053025e-01 9.863150386673e-01 9.915438405861e-01 9.966937165630e-01 1.001765116181e+00 1.006796873144e+00 1.011825839303e+00 1.016848294321e+00 1.021920533647e+00 1.027033563227e+00 1.032214650506e+00 1.037483075438e+00 1.042821205570e+00 1.048265501628e+00 1.053785385198e+00 1.059389427428e+00 1.065076247925e+00 1.070809060089e+00 1.076605835881e+00 1.082422827854e+00 1.088256385636e+00 1.094093968614e+00 1.099897838888e+00 1.105682420487e+00 1.111404998595e+00 1.117072627675e+00 1.122678696162e+00 1.128197683023e+00 1.133659384380e+00 1.139035182492e+00 1.144343247879e+00 1.149590859151e+00 1.154763061664e+00 1.159889255546e+00 1.164937478689e+00 1.169920924255e+00 1.174823667766e+00 1.179604919647e+00 1.184264383832e+00 1.188725298381e+00 1.192958147791e+00 1.196891497060e+00 1.200434422480e+00 1.203535232964e+00 1.206065474834e+00 1.207951608940e+00 1.209094677904e+00 1.209378132259e+00 1.208747419913e+00 1.207086012797e+00 1.204350249181e+00 1.200494115393e+00 1.195470452235e+00 1.189316629439e+00 1.182021605652e+00 1.173667550459e+00 1.164341348719e+00 1.154139787176e+00 1.143244483171e+00 1.131790832607e+00 1.119989641218e+00 1.108049319431e+00 1.096151278397e+00 1.084544638622e+00 1.073387088728e+00 1.062871405904e+00 1.053148143566e+00 1.044297092348e+00 1.036425860388e+00 1.029520426806e+00 1.023581478147e+00 1.018554215741e+00 1.014329071631e+00 1.010827552647e+00 1.007898540336e+00 1.005438218526e+00 1.003340253367e+00 1.001495519114e+00 9.998748803279e-01 9.984168532140e-01 9.971494334594e-01 9.961033044294e-01 9.953245998279e-01 9.949219634988e-01 9.949470900759e-01 9.955039651431e-01 9.966479188433e-01 9.984003393420e-01 1.000786234262e+00 1.003734026306e+00 1.007182725126e+00 1.011005787127e+00 1.015043995099e+00 1.019161340503e+00 1.023157679020e+00 1.026913395319e+00 1.030294636790e+00 1.033213360223e+00 1.035678894711e+00 1.037689502399e+00 1.039375698742e+00 1.040887580156e+00 1.042417199146e+00 1.044242684924e+00 1.046579056740e+00 1.049706435881e+00 1.053831135473e+00 1.059107829702e+00 1.065660180389e+00 1.073465189293e+00 1.082487944882e+00 1.092568670335e+00 1.103494420452e+00 1.115045058214e+00 1.126915820640e+00 1.138875852620e+00 1.150677999283e+00 1.162121398361e+00 1.173097386815e+00 1.183499995345e+00 1.193340254463e+00 1.202642611659e+00 1.211470790884e+00 1.219935067116e+00 1.228091103131e+00 1.236025999417e+00 1.243750312739e+00 1.251231741539e+00 1.258400767289e+00 1.265089834580e+00 1.271142606722e+00 1.276323150890e+00 1.280403840565e+00 1.283188862529e+00 1.284453568839e+00 1.284084859595e+00 1.281977927577e+00 1.278099180255e+00 1.272508648243e+00 1.265260775054e+00 1.256520672009e+00 1.246434552928e+00 1.235175158396e+00 1.222946814229e+00 1.209879176195e+00 1.196151482854e+00 1.181878762013e+00 1.167167815744e+00 1.152158399401e+00 1.136936228674e+00 1.121675170824e+00 1.106541868502e+00 1.091748002620e+00 1.077575514763e+00 1.064279670354e+00 1.052182542083e+00 1.041552168089e+00 1.032620407696e+00 1.025573236650e+00 1.020459856252e+00 1.017285080856e+00 1.015912158669e+00 1.016146138164e+00 1.017756808987e+00 1.020441426244e+00 1.023974131785e+00 1.028112443709e+00 1.032693838192e+00 1.037635890366e+00 1.042867227834e+00 1.048430451890e+00 1.054341319852e+00 1.060646915513e+00 1.067396552166e+00 1.074560777776e+00 1.082131120712e+00 1.090007831972e+00 1.098076619726e+00 1.106215158400e+00 1.114252232234e+00 1.122070938735e+00 1.129524756538e+00 1.136514746491e+00 1.142962276126e+00 1.148781149046e+00 1.153946129608e+00 1.158392690131e+00 1.162097205321e+00 1.165041308843e+00 1.167188059168e+00 1.168565627243e+00 1.169160511018e+00 1.168999758920e+00 1.168109334723e+00 1.166460575589e+00 1.164040766197e+00 1.160736594636e+00 1.156401408596e+00 1.147565484191e+00 1.132463448612e+00 1.120163893921e+00 1.116358234064e+00 1.117766965591e+00 1.115221020718e+00 1.102176130200e+00 1.080529595726e+00 1.059089347268e+00 1.045726756424e+00 1.039940741254e+00 1.033476334711e+00 1.018426962514e+00 9.946320283183e-01 9.700908133181e-01 9.539568754806e-01 9.478544659188e-01 9.443508365841e-01 9.344432610357e-01 9.161490062980e-01 8.964408435107e-01 8.850496228745e-01 8.851417378040e-01 8.902326450150e-01 8.909443164904e-01 8.841964267624e-01 8.760801212761e-01 8.761973736781e-01 8.882120161051e-01 9.060026182126e-01 9.197600107141e-01 9.251605670370e-01 9.268831942293e-01 9.338513358704e-01 9.503465226228e-01 9.715220823480e-01 9.880241975780e-01 9.946590675919e-01 9.948449424877e-01 9.973087804154e-01 1.007811604628e+00 1.023509040790e+00 1.035713809789e+00 1.038056723600e+00 1.032167720141e+00 1.026141531718e+00 1.026999345396e+00 1.033844122403e+00 1.038657912464e+00 1.033803750156e+00 1.018908330340e+00 1.001249723072e+00 9.892538081190e-01 9.845337318014e-01 9.803746197862e-01 9.683634007205e-01 9.463662341852e-01 9.208576333342e-01 9.014851259016e-01 8.920628426148e-01 8.868591553938e-01 8.764869617646e-01 8.571296188452e-01 8.345271056584e-01 8.193643982138e-01 8.172913049773e-01 8.232360487578e-01 8.267811832732e-01 8.224350825022e-01 8.146760665269e-01 8.137775041670e-01 8.256069916511e-01 8.451997540570e-01 8.614560657723e-01 8.674620111393e-01 8.663144197423e-01 8.683405478734e-01 8.821056554092e-01 9.077022335693e-01 9.011064800964e-01 8.376475238446e-01 7.748652915678e-01 8.126851874552e-01 9.017571843605e-01 9.274566539087e-01 8.585506320708e-01 7.752826472399e-01 7.909788663602e-01 8.801167962899e-01 9.232050014010e-01 8.733686977409e-01 7.952125080036e-01 7.969319749982e-01 8.705773910337e-01 9.062670769961e-01 8.526347225355e-01 7.716902004680e-01 7.778751650541e-01 8.644580832022e-01 9.120194067406e-01 8.599025508783e-01 7.641782411766e-01 7.486731749339e-01 8.257152968420e-01 8.713325979184e-01 8.126028485773e-01 7.048640567609e-01 6.945225665750e-01 8.018748922173e-01 8.777084836257e-01 8.311384667303e-01 7.056731363482e-01 6.600590192844e-01 7.613617143237e-01 8.599539217846e-01 8.446937200081e-01 7.471947131813e-01 7.152123081526e-01 8.175809854928e-01 9.198903285453e-01 9.078085625303e-01 8.019696251104e-01 7.492332651613e-01 8.463960958237e-01 9.694733153009e-01 9.867116168069e-01 8.973135706456e-01 8.245072132789e-01 8.794214229475e-01 9.804136480221e-01 9.952484340868e-01 9.081653659688e-01 8.351766243654e-01 8.947086303515e-01 1.009980224070e+00 1.037815934788e+00 9.433206298860e-01 8.260489872224e-01 8.337959895866e-01 9.380615037126e-01 9.874293869382e-01 9.239753331666e-01 8.247023376739e-01 8.213693147066e-01 9.023956044275e-01 9.343848381475e-01 8.610099159041e-01 7.653214949434e-01 7.922699811576e-01 9.154077439264e-01 9.813370959661e-01 9.248304021314e-01 8.178135722469e-01 8.111005428813e-01 9.192787848316e-01 9.992149941008e-01 9.714015735835e-01 8.894284297877e-01 8.816595612777e-01 9.691129448067e-01 1.031511572081e+00 9.915655872881e-01 9.005427202325e-01 8.951498464587e-01 1.003977733943e+00 1.096700163585e+00 1.079458684975e+00 9.832121367416e-01 9.828506842710e-01
 3.964956675390e-01 3.935435967739e-01 3.912858232437e-01 3.892683852839e-01 3.866988491637e-01 3.835107684270e-01 3.804752542179e-01 3.781607968467e-01 3.761064712587e-01 3.734464600091e-01 3.701458480172e-01 3.670514606996e-01 3.646907807143e-01 3.625380742099e-01 3.597759803386e-01 3.564225609401e-01 3.532863147959e-01 3.508575545298e-01 3.486400418051e-01 3.458200900512e-01 3.423938091945e-01 3.391941544698e-01 3.367325626669e-01 3.344520233908e-01 3.315110023631e-01 3.279880805722e-01 3.247592268016e-01 3.222609068171e-01 3.198900038402e-01 3.168675539932e-01 3.133091380266e-01 3.100535111216e-01 3.075033955844e-01 3.050681747902e-01 3.019839499816e-01 2.983806238785e-01 2.951003217995e-01 2.925071905214e-01 2.899773743057e-01 2.867831374047e-01 2.831089700804e-01 2.797894245688e-01 2.771582487818e-01 2.745938750116e-01 2.713736402021e-01 2.676631093086e-01 2.642922591909e-01 2.616266417143e-01 2.590678646659e-01 2.558859747141e-01 2.522175271728e-01 2.488490889708e-01 2.461222529937e-01 2.434822139104e-01 2.402758011636e-01 2.366418639025e-01 2.332938054975e-01 2.305100142578e-01 2.277511071567e-01 2.244299368552e-01 2.207393480464e-01 2.173802719258e-01 2.145767846811e-01 2.117661291570e-01 2.083847876034e-01 2.046461972460e-01 2.012519049311e-01 1.984390174543e-01 1.956659018965e-01 1.923571403407e-01 1.886712843857e-01 1.852665257593e-01 1.824258299438e-01 1.797055100313e-01 1.765511439196e-01 1.730154394882e-01 1.696531064855e-01 1.667770406857e-01 1.640797317930e-01 1.610828568254e-01 1.577531174041e-01 1.544941561576e-01 1.516031358532e-01 1.489160002149e-01 1.460632262316e-01 1.429529743114e-01 1.398523811252e-01 1.370126799377e-01 1.343631419094e-01 1.316525530648e-01 1.287834805000e-01 1.259102774601e-01 1.232146650391e-01 1.206918709358e-01 1.181860147006e-01 1.156096743019e-01 1.130447471006e-01 1.106233406792e-01 1.083608455768e-01 1.061708252484e-01 1.039954376116e-01 1.018734011694e-01 9.988149279063e-02 9.804841128246e-02 9.633592328492e-02 9.470737684600e-02 9.318524952186e-02 9.181390512854e-02 9.060500625302e-02 8.954025814965e-02 8.861350468684e-02 8.784537545393e-02 8.726221658242e-02 8.685901844492e-02 8.660922183562e-02 8.650159126261e-02 8.656521473659e-02 8.683870548963e-02 8.731771635176e-02 8.795429733594e-02 8.871266754963e-02 8.960519723887e-02 9.067535328001e-02 9.194619912713e-02 9.339059719359e-02 9.494577844229e-02 9.658122593825e-02 9.832505181018e-02 1.002185805485e-01 1.022705612517e-01 1.044495661695e-01 1.067046138260e-01 1.090064661387e-01 1.113696679967e-01 1.138386401734e-01 1.164314395280e-01 1.191275658297e-01 1.218749123385e-01 1.246268442383e-01 1.273932879581e-01 1.302391520192e-01 1.332071049944e-01 1.362617622092e-01 1.393239128439e-01 1.423481010597e-01 1.453731132732e-01 1.484871358430e-01 1.517167395050e-01 1.549880880195e-01 1.582207541235e-01 1.614148172116e-01 1.646326408873e-01 1.679309485793e-01 1.712959596263e-01 1.746607840700e-01 1.779934977091e-01 1.813177439103e-01 1.846642892486e-01 1.880426012194e-01 1.914441511329e-01 1.948559526429e-01 1.982669780102e-01 2.016702962345e-01 2.050642825544e-01 2.084605388829e-01 2.118839124126e-01 2.153333518122e-01 2.187782752034e-01 2.221975558313e-01 2.256000015377e-01 2.290098818353e-01 2.324447950261e-01 2.358907982490e-01 2.393232999521e-01 2.427360383389e-01 2.461386068333e-01 2.495421529838e-01 2.529520047798e-01 2.563631890733e-01 2.597664774202e-01 2.631542298954e-01 2.665302514081e-01 2.699039432484e-01 2.732779320597e-01 2.766446848222e-01 2.799958169704e-01 2.833351737636e-01 2.866753924808e-01 2.900108384834e-01 2.933272661041e-01 2.966234363931e-01 2.999099103420e-01 3.032007293854e-01 3.064875682560e-01 3.097487716706e-01 3.129783017969e-01 3.161974173260e-01 3.194203952996e-01 3.226350885243e-01 3.258238844010e-01 3.289838935583e-01 3.321277752435e-01 3.352696135732e-01 3.384002123367e-01 3.415046412255e-01 3.445827381889e-01 3.476434490284e-01 3.506963604111e-01 3.537321714664e-01 3.567434630306e-01 3.597285194515e-01 3.626969598290e-01 3.656506537570e-01 3.685846086352e-01 3.714937958548e-01 3.743780739620e-01 3.772426518205e-01 3.800865879169e-01 3.829075727251e-01 3.857042753135e-01 3.884783198339e-01 3.912307677327e-01 3.939579673454e-01 3.966582367784e-01 3.993357714910e-01 4.019916768990e-01 4.046212076252e-01 4.072236009612e-01 4.097995235085e-01 4.123505445143e-01 4.148779313996e-01 4.173764961043e-01 4.198477409821e-01 4.222934084797e-01 4.247121694641e-01 4.271020764570e-01 4.294612193715e-01 4.317933017467e-01 4.340992112623e-01 4.363761700593e-01 4.386192252381e-01 4.408328314382e-01 4.430202389777e-01 4.451759357865e-01 4.472994947706e-01 4.493907966393e-01 4.514493840673e-01 4.534797938178e-01 4.554773425857e-01 4.574384930087e-01 4.593688878325e-01 4.612682438246e-01 4.631335392086e-01 4.649643009067e-01 4.667583834656e-01 4.685197785873e-01 4.702496269807e-01 4.719416544026e-01 4.735984630743e-01 4.752199828541e-01 4.768059716779e-01 4.783568822110e-01 4.798722013075e-01 4.813488385965e-01 4.827902337324e-01 4.841943753541e-01 4.855601283860e-01 4.868907262576e-01 4.881843564921e-01 4.894371177779e-01 4.906529360575e-01 4.918293831814e-01 4.929677694423e-01 4.940701444756e-01 4.951305986421e-01 4.961505032099e-01 4.971309718496e-01 4.980721157884e-01 4.989734557106e-01 4.998355105561e-01 5.006546349332e-01 5.014346162099e-01 5.021739403134e-01 5.028712000516e-01 5.035285263910e-01 5.041438443350e-01 5.047165871289e-01 5.052489622619e-01 5.057398337847e-01 5.061885128761e-01 5.065952173297e-01 5.069595521080e-01 5.072819930651e-01 5.075621702459e-01 5.077997559738e-01 5.079937743654e-01 5.081469832344e-01 5.082551586248e-01 5.083218055463e-01 5.083451593029e-01 5.083254600727e-01 5.082636681379e-01 5.081599313837e-01 5.080106615915e-01 5.078199011598e-01 5.075854342909e-01 5.073074383579e-01 5.069881282815e-01 5.066248235480e-01 5.062178921376e-01 5.057699409944e-01 5.052783083209e-01 5.047428516828e-01 5.041666978459e-01 5.035466847543e-01 5.028846921293e-01 5.021807082137e-01 5.014339198595e-01 5.006456933572e-01 4.998159175051e-01 4.989448733427e-01 4.980325069600e-01 4.970787230720e-01 4.960847502622e-01 4.950498627870e-01 4.939746729330e-01 4.928602475526e-01 4.917050211664e-01 4.905110591647e-01 4.892778849149e-01 4.880077322219e-01 4.866995605003e-01 4.853526653993e-01 4.839686404257e-01 4.825479580669e-01 4.810931585632e-01 4.796031790146e-01 4.780774638730e-01 4.765176250305e-01 4.749241446116e-01 4.732969337656e-01 4.716394422803e-01 4.699499946809e-01 4.682317318359e-01 4.664817570392e-01 4.647000504115e-01 4.628913313157e-01 4.610550755368e-01 4.591941447775e-01 4.573087662881e-01 4.553957840971e-01 4.534583340174e-01 4.514993152821e-01 4.495203572003e-01 4.475230467709e-01 4.455064822949e-01 4.434714416426e-01 4.414194960976e-01 4.393540002171e-01 4.372784230081e-01 4.351915802033e-01 4.330924957934e-01 4.309862046267e-01 4.288720144077e-01 4.267552517365e-01 4.246371963307e-01 4.225140342372e-01 4.203940679792e-01 4.182764031062e-01 4.161632085462e-01 4.140605824538e-01 4.119640624189e-01 4.098788609092e-01 4.078091901922e-01 4.057544125584e-01 4.037204043553e-01 4.017083019864e-01 3.997174885808e-01 3.977556566509e-01 3.958202662425e-01 3.939190996800e-01 3.920554167400e-01 3.902264425228e-01 3.884397301703e-01 3.866943532868e-01 3.849949543186e-01 3.833488806030e-01 3.817545149284e-01 3.802187562012e-01 3.787386980106e-01 3.773191384249e-01 3.759690511694e-01 3.746877128624e-01 3.734803552494e-01 3.723485049047e-01 3.712922338103e-01 3.703226119302e-01 3.694366932441e-01 3.686409835429e-01 3.679394357647e-01 3.673284455788e-01 3.668208106614e-01 3.664126297473e-01 3.661083874468e-01 3.659137093634e-01 3.658248783973e-01 3.658503761867e-01 3.659922109227e-01 3.662492449260e-01 3.666282164622e-01 3.671242882928e-01 3.677454367499e-01 3.684941358271e-01 3.693668024632e-01 3.703720728081e-01 3.715019527578e-01 3.727611423210e-01 3.741545320434e-01 3.756774445676e-01 3.773374722800e-01 3.791261172026e-01 3.810458617490e-01 3.831005522037e-01 3.852846257104e-01 3.876058050105e-01 3.900550751322e-01 3.926312177717e-01 3.953404651777e-01 3.981734778023e-01 4.011375569961e-01 4.042263491285e-01 4.074351691674e-01 4.107691208514e-01 4.142193745319e-01 4.177906082757e-01 4.214809091862e-01 4.252786395679e-01 4.291933058459e-01 4.332117833080e-01 4.373411788494e-01 4.415764164447e-01 4.459097113419e-01 4.503458831929e-01 4.548765490352e-01 4.595023295703e-01 4.642228368984e-01 4.690278412177e-01 4.739232489344e-01 4.789007065502e-01 4.839584033952e-01 4.890969654515e-01 4.943080375128e-01 4.995942668034e-01 5.049517883821e-01 5.103750249836e-01 5.158659838254e-01 5.214150766447e-01 5.270270732652e-01 5.326969616377e-01 5.384185558166e-01 5.441952203101e-01 5.500165414379e-01 5.558876409295e-01 5.618040378742e-01 5.677588235121e-01 5.737563133629e-01 5.797858744490e-01 5.858514215370e-01 5.919504472507e-01 5.980753756219e-01 6.042301424606e-01 6.104063597960e-01 6.166041960920e-01 6.228235657275e-01 6.290593403401e-01 6.353110644925e-01 6.415733803797e-01 6.478456742508e-01 6.541271290563e-01 6.604124537551e-01 6.667026803220e-01 6.729949951475e-01 6.792833028283e-01 6.855705446494e-01 6.918513160495e-01 6.981243425955e-01 7.043904496932e-01 7.106402446766e-01 7.168776425721e-01 7.230985721282e-01 7.293007834287e-01 7.354844990866e-01 7.416439297028e-01 7.477793169909e-01 7.538895746864e-01 7.599681329901e-01 7.660194117436e-01 7.720356789529e-01 7.780160790698e-01 7.839640122516e-01 7.898678373668e-01 7.957362030762e-01 8.015593948200e-01 8.073365222713e-01 8.130718358816e-01 8.187522315183e-01 8.243870569738e-01 8.299681214502e-01 8.354928122090e-01 8.409667625322e-01 8.463754025958e-01 8.517290630357e-01 8.570206477375e-01 8.622450702672e-01 8.674102070529e-01 8.725009337763e-01 8.775286410086e-01 8.824837501248e-01 8.873601193953e-01 8.921717139680e-01 8.968973705320e-01 9.015514476098e-01 9.061256041729e-01 9.106116027698e-01 9.150242673944e-01 9.193425743542e-01 9.235785468996e-01 9.277278946887e-01 9.317791261667e-01 9.357489572273e-01 9.396165541340e-01 9.433929401563e-01 9.470748757490e-01 9.506510744665e-01 9.541377018452e-01 9.575137637679e-01 9.607891972744e-01 9.639644493104e-01 9.670233707787e-01 9.699859755351e-01 9.728324260656e-01 9.755688666723e-01 9.781996738308e-01 9.807056004002e-01 9.831070876102e-01 9.853874238771e-01 9.875481868917e-01 9.895972815229e-01 9.915153774156e-01 9.933207060673e-01 9.950002298256e-01 9.965526626445e-01 9.979886351192e-01 9.992859296575e-01 1.000465059811e+00 1.001512868114e+00 1.002424797617e+00 1.003217931602e+00 1.003865885606e+00 1.004388931231e+00 1.004777090869e+00 1.005023070288e+00 1.005146441074e+00 1.005120056337e+00 1.004962749480e+00 1.004669849902e+00 1.004227592412e+00 1.003658867984e+00 1.002937855626e+00 1.002080440198e+00 1.001083593434e+00 9.999361401816e-01 9.986576724167e-01 9.972258171507e-01 9.956540061527e-01 9.939421083541e-01 9.920750377432e-01 9.900763699109e-01 9.879229114040e-01 9.856268503568e-01 9.831900324290e-01 9.805977250162e-01 9.778728718829e-01 9.749940329950e-01 9.719725744031e-01 9.688112764147e-01 9.654944988492e-01 9.620446818152e-01 9.584450550078e-01 9.546997197791e-01 9.508199486803e-01 9.467882614691e-01 9.426226464364e-01 9.383133936741e-01 9.338616507839e-01 9.292793340051e-01 9.245480174090e-01 9.196870951857e-01 9.146903694825e-01 9.095530250265e-01 9.042919895675e-01 8.988916125025e-01 8.933664124309e-01 8.877122543252e-01 8.819280947627e-01 8.760269684932e-01 8.699954783325e-01 8.638487860042e-01 8.575842107466e-01 8.511996645866e-01 8.447095800694e-01 8.381032021173e-01 8.313917115838e-01 8.245791845217e-01 8.176604336571e-01 8.106491812885e-01 8.035405006156e-01 7.963399206062e-01 7.890572228261e-01 7.816873988575e-01 7.742431886586e-01 7.667244261967e-01 7.591348273661e-01 7.514848123089e-01 7.437720654957e-01 7.360067901901e-01 7.281958262019e-01 7.203389853571e-01 7.124503707214e-01 7.045303845513e-01 6.965867421018e-01 6.886315791282e-01 6.806634484102e-01 6.726999334937e-01 6.647420080531e-01 6.567985596996e-01 6.488850600697e-01 6.410005873501e-01 6.331631907690e-01 6.253805456848e-01 6.176569965278e-01 6.100147499955e-01 6.024533942531e-01 5.949901546980e-01 5.876411670832e-01 5.804068441768e-01 5.733143046086e-01 5.663639460773e-01 5.595750825579e-01 5.529650385222e-01 5.465362789234e-01 5.403187708882e-01 5.343122895711e-01 5.285382560072e-01 5.230152274016e-01 5.177452315798e-01 5.127589550007e-01 5.080574723193e-01 5.036574580296e-01 4.995812911448e-01 4.958260743708e-01 4.924211640208e-01 4.893658505241e-01 4.866749875032e-01 4.843623637891e-01 4.824242559014e-01 4.808855820993e-01 4.797387080179e-01 4.789893835017e-01 4.786512313816e-01 4.787096364152e-01 4.791820550005e-01 4.800546527323e-01 4.813266291626e-01 4.830028398289e-01 4.850600498148e-01 4.875092196350e-01 4.903299109403e-01 4.935138308944e-01 4.970600722085e-01 5.009393667988e-01 5.051560452993e-01 5.096861680583e-01 5.145185141894e-01 5.196429968765e-01 5.250338675296e-01 5.306895523819e-01 5.365828132264e-01 5.427024826841e-01 5.490373189432e-01 5.555609256207e-01 5.622689326460e-01 5.691404180889e-01 5.761573693234e-01 5.833141154311e-01 5.905824175582e-01 5.979597724211e-01 6.054269923279e-01 6.129670634187e-01 6.205751305633e-01 6.282258723813e-01 6.359174628669e-01 6.436308154311e-01 6.513550753826e-01 6.590806476123e-01 6.667911979266e-01 6.744801722476e-01 6.821348168231e-01 6.897429555800e-01 6.972970328574e-01 7.047837798467e-01 7.121965689502e-01 7.195219784001e-01 7.267555361334e-01 7.338847879348e-01 7.409015089957e-01 7.478004270840e-01 7.545676119076e-01 7.612007537612e-01 7.676882011231e-01 7.740229284256e-01 7.802009403600e-01 7.862079351745e-01 7.920459130687e-01 7.977024836920e-01 8.031715972538e-01 8.084514715274e-01 8.135279843317e-01 8.184039526084e-01 8.230669090171e-01 8.275141866495e-01 8.317428020577e-01 8.357390919112e-01 8.395094183845e-01 8.430420491908e-01 8.463318341302e-01 8.493823091857e-01 8.521767179284e-01 8.547223860975e-01 8.570092722356e-01 8.590325806007e-01 8.607975724516e-01 8.622879599391e-01 8.635120650983e-01 8.644619727953e-01 8.651311636592e-01 8.655280772621e-01 8.656380084039e-01 8.654677013416e-01 8.650124249699e-01 8.642643594278e-01 8.632348529211e-01 8.619079646344e-01 8.602930714331e-01 8.583878009171e-01 8.561840173952e-01 8.536927091784e-01 8.509042472163e-01 8.478223742604e-01 8.444482646617e-01 8.407764476341e-01 8.368165182529e-01 8.325606866969e-01 8.280154700757e-01 8.231814789140e-01 8.180580754469e-01 8.126518637657e-01 8.069591988690e-01 8.009875778622e-01 7.947353330420e-01 7.882071990137e-01 7.814094745649e-01 7.743399960080e-01 7.670089030876e-01 7.594170807528e-01 7.515680924363e-01 7.434728445272e-01 7.351287485673e-01 7.265509559062e-01 7.177361278213e-01 7.086957165451e-01 6.994398365726e-01 6.899678713159e-01 6.802994805565e-01 6.704340250216e-01 6.603835072912e-01 6.501640216811e-01 6.397738031854e-01 6.292372260886e-01 6.185570471051e-01 6.077467529440e-01 5.968302805629e-01 5.858057174158e-01 5.747052194151e-01 5.635365214878e-01 5.523155082540e-01 5.410725370335e-01 5.298108350521e-01 5.185704467832e-01 5.073612676366e-01 4.962109954861e-01 4.851557813509e-01 4.742073734949e-01 4.634128771070e-01 4.527973508325e-01 4.423915139809e-01 4.322442976631e-01 4.223781817803e-01 4.128499004460e-01 4.036935952021e-01 3.949531690887e-01 3.866849864433e-01 3.789216377293e-01 3.717251008494e-01 3.651341489901e-01 3.591969671136e-01 3.539640806092e-01 3.494660222403e-01 3.457514633574e-01 3.428430545537e-01 3.407700283494e-01 3.395515332062e-01 3.391925128340e-01 3.397028828461e-01 3.410654264502e-01 3.432723815873e-01 3.462959194244e-01 3.501040415735e-01 3.546668327254e-01 3.599323750368e-01 3.658659939533e-01 3.724121867742e-01 3.795242617159e-01 3.871537119108e-01 3.952426381985e-01 4.037535263067e-01 4.126234867084e-01 4.218169382515e-01 4.312849819401e-01 4.409773446656e-01 4.508683315779e-01 4.609019716151e-01 4.710524451267e-01 4.812841935275e-01 4.915554770754e-01 5.018491906844e-01 5.121203089556e-01 5.223494687823e-01 5.325136591535e-01 5.425735438953e-01 5.525266520021e-01 5.623307259275e-01 5.719753185258e-01 5.814437063812e-01 5.907001056404e-01 5.997502012758e-01 6.085552169109e-01 6.171068570299e-01 6.253975733680e-01 6.333922608256e-01 6.411005459283e-01 6.484915278470e-01 6.555575837017e-01 6.622940828039e-01 6.686729322888e-01 6.747008467778e-01 6.803564415622e-01 6.856303324969e-01 6.905222999949e-01 6.950086640765e-01 6.990988187837e-01 7.027723649349e-01 7.060263485483e-01 7.088627598317e-01 7.112610323705e-01 7.132318261027e-01 7.147613815954e-01 7.158467133588e-01 7.164943642516e-01 7.166879022470e-01 7.164435528060e-01 7.157480719341e-01 7.146077493934e-01 7.130284710982e-01 7.110033404402e-01 7.085486262417e-01 7.056581471262e-01 7.023438359714e-01 6.986164513675e-01 6.944743570306e-01 6.899422947267e-01 6.850201263637e-01 6.797276143355e-01 6.740814330159e-01 6.680909566122e-01 6.617876540125e-01 6.551780382730e-01 6.482947523679e-01 6.411654514407e-01 6.338055483912e-01 6.262649952431e-01 6.185581923300e-01 6.107366023188e-01 6.028360168970e-01 5.948888477068e-01 5.869623052393e-01 5.790823550324e-01 5.713182271561e-01 5.637246113559e-01 5.563469235012e-01 5.492718864680e-01 5.425402782940e-01 5.362372307381e-01 5.304292685425e-01 5.251714942883e-01 5.205595518017e-01 5.166349692357e-01 5.134816288260e-01 5.111616856314e-01 5.097169459621e-01 5.092227756217e-01 5.096986972036e-01 5.111944032564e-01 5.137325344854e-01 5.173133772773e-01 5.219630845361e-01 5.276527843582e-01 5.343745900470e-01 5.421059720174e-01 5.507948510995e-01 5.604181514895e-01 5.709086282809e-01 5.822189131682e-01 5.942911147187e-01 6.070527003394e-01 6.204508713670e-01 6.344103455188e-01 6.488675582818e-01 6.637568948778e-01 6.790109011506e-01 6.945663286698e-01 7.103574549319e-01 7.263260302334e-01 7.424057505750e-01 7.585442987232e-01 7.746798399141e-01 7.907555463577e-01 8.067281521578e-01 8.225322521674e-01 8.381311614057e-01 8.534740214516e-01 8.685083029187e-01 8.832070305163e-01 8.975076783488e-01 9.113857899380e-01 9.248020685181e-01 9.377061008579e-01 9.500888082485e-01 9.618957825077e-01 9.731085204099e-01 9.837053434398e-01 9.936421838529e-01 1.002918863375e+00 1.011497537838e+00 1.019363623517e+00 1.026512085500e+00 1.032909290226e+00 1.038565108284e+00 1.043458870551e+00 1.047587672640e+00 1.050955732271e+00 1.053553763859e+00 1.055394979357e+00 1.056479435557e+00 1.056819324686e+00 1.056431174861e+00 1.055323716329e+00 1.053528033134e+00 1.051056797942e+00 1.047946185878e+00 1.044224035571e+00 1.039919480410e+00 1.035083855195e+00 1.029742827301e+00 1.023954324094e+00 1.017760940435e+00 1.011211222955e+00 1.004373674608e+00 9.972879580370e-01 9.900319295794e-01 9.826619138123e-01 9.752361583732e-01 9.678402790480e-01 9.605188013424e-01 9.533588597664e-01 9.464247460983e-01 9.397676928922e-01 9.334816993501e-01 9.275987296640e-01 9.221980593152e-01 9.173328130730e-01 9.130336768636e-01 9.093713478490e-01 9.063544358683e-01 9.040244831626e-01 9.024046238140e-01 9.014836674808e-01 9.012928733395e-01 9.017972076888e-01 9.029926353472e-01 9.048581512705e-01 9.073388384245e-01 9.104191182689e-01 9.140270717753e-01 9.181195316400e-01 9.226386638874e-01 9.275045552316e-01 9.326726423542e-01 9.380485802192e-01 9.435793021096e-01 9.491896308301e-01 9.547968778128e-01 9.603562982918e-01 9.657721068626e-01 9.710005577514e-01 9.759775662334e-01 9.806301898811e-01 9.849347017416e-01 9.888119898770e-01 9.922403443485e-01 9.951796908281e-01 9.975803889076e-01 9.994452707108e-01 1.000724460112e+00 1.001420040939e+00 1.001524612492e+00 1.001016502648e+00 9.999238263190e-01 9.982307661406e-01 9.959628361962e-01 9.931423910401e-01 9.897747357835e-01 9.859119516593e-01 9.815611796307e-01 9.767750956608e-01 9.715895607464e-01 9.660348349098e-01 9.601757722306e-01 9.540334172452e-01 9.476721936441e-01 9.411351134379e-01 9.344558664147e-01 9.277033541365e-01 9.208951278896e-01 9.140889044979e-01 9.073223144733e-01 9.006145882990e-01 8.940206923906e-01 8.875398811453e-01 8.812121296405e-01 8.750469840807e-01 8.690460275667e-01 8.632334166843e-01 8.575885481327e-01 8.521224564325e-01 8.468201375663e-01 8.416636171232e-01 8.366540095477e-01 8.317521051219e-01 8.269573769403e-01 8.222403893452e-01 8.175772607683e-01 8.129687163107e-01 8.083719541945e-01 8.037984450927e-01 7.992252591299e-01 7.946438817760e-01 7.900734658714e-01 7.854924728403e-01 7.809352467229e-01 7.764090261325e-01 7.719311953230e-01 7.675506247121e-01 7.632760119988e-01 7.591745619280e-01 7.552728859762e-01 7.516232505501e-01 7.482922277775e-01 7.453061320617e-01 7.427492720822e-01 7.406514160238e-01 7.390721920263e-01 7.380693882832e-01 7.376605445688e-01 7.379084635673e-01 7.388198651995e-01 7.404219032947e-01 7.427338277812e-01 7.457294444736e-01 7.494327701766e-01 7.537931118833e-01 7.587967388282e-01 7.644127407526e-01 7.705693631847e-01 7.772500834067e-01 7.843687918867e-01 7.918780272377e-01 7.997218476820e-01 8.078104917755e-01 8.161124945994e-01 8.245385029059e-01 8.330405381714e-01 8.415678527069e-01 8.500433631079e-01 8.584522803604e-01 8.667214467016e-01 8.748292893264e-01 8.827489400037e-01 8.904306923758e-01 8.978913908906e-01 9.050828278242e-01 9.120155921686e-01 9.186945650550e-01 9.250970709591e-01 9.312688968061e-01 9.371908451593e-01 9.428965911583e-01 9.484125866535e-01 9.537405616139e-01 9.589404344127e-01 9.640097776111e-01 9.689980782133e-01 9.739368806645e-01 9.788360265496e-01 9.837576264928e-01 9.886995984923e-01 9.937037150520e-01 9.987971558285e-01 1.003976079085e+00 1.009289680813e+00 1.014718741324e+00 1.020288935282e+00 1.026003958255e+00 1.031841596245e+00 1.037829759973e+00 1.043924842868e+00 1.050132820578e+00 1.056438957345e+00 1.062804027351e+00 1.069238627072e+00 1.075692693349e+00 1.082163981529e+00 1.088633323743e+00 1.095063210773e+00 1.101469760697e+00 1.107807865809e+00 1.114087678696e+00 1.120300211774e+00 1.126422680518e+00 1.132481545619e+00 1.138445152408e+00 1.144332164933e+00 1.150135581860e+00 1.155837909654e+00 1.161453674602e+00 1.166938585538e+00 1.172292108683e+00 1.177477286200e+00 1.182438889499e+00 1.187154947865e+00 1.191534337406e+00 1.195531111498e+00 1.199058021796e+00 1.202019809717e+00 1.204354917616e+00 1.205937960141e+00 1.206703505963e+00 1.206563837028e+00 1.205426380478e+00 1.203260696188e+00 1.199984892259e+00 1.195599746749e+00 1.190097957875e+00 1.183488070622e+00 1.175855787367e+00 1.167243966628e+00 1.157788277149e+00 1.147623017243e+00 1.136886574682e+00 1.125799285533e+00 1.114514804320e+00 1.103262165326e+00 1.092239442632e+00 1.081613329855e+00 1.071596098131e+00 1.062291928880e+00 1.053833113259e+00 1.046289667651e+00 1.039665970043e+00 1.033984198541e+00 1.029152240187e+00 1.025106879477e+00 1.021733817089e+00 1.018888379555e+00 1.016474284748e+00 1.014336481638e+00 1.012391345840e+00 1.010561553294e+00 1.008779145274e+00 1.007063157080e+00 1.005399353485e+00 1.003861554030e+00 1.002514990299e+00 1.001432790518e+00 1.000731367258e+00 1.000458044596e+00 1.000700862713e+00 1.001476266832e+00 1.002772799785e+00 1.004571581708e+00 1.006756031630e+00 1.009242845645e+00 1.011880487229e+00 1.014515601755e+00 1.017032004347e+00 1.019274418328e+00 1.021187717944e+00 1.022715069595e+00 1.023867436789e+00 1.024750872463e+00 1.025462650029e+00 1.026228243036e+00 1.027264184888e+00 1.028819598650e+00 1.031185141736e+00 1.034562374551e+00 1.039180218126e+00 1.045157956240e+00 1.052545355997e+00 1.061337392617e+00 1.071384526103e+00 1.082535812857e+00 1.094528943966e+00 1.107085699579e+00 1.119944330235e+00 1.132798658838e+00 1.145447532706e+00 1.157688044686e+00 1.169391363916e+00 1.180519420426e+00 1.191035862050e+00 1.201013780527e+00 1.210512629028e+00 1.219618813139e+00 1.228432255790e+00 1.236975925028e+00 1.245290643322e+00 1.253319550543e+00 1.260965098310e+00 1.268097098123e+00 1.274497846120e+00 1.279984704017e+00 1.284312769014e+00 1.287278501222e+00 1.288725990126e+00 1.288489733275e+00 1.286534792011e+00 1.282828237481e+00 1.277417614221e+00 1.270427548967e+00 1.261964914090e+00 1.252231587974e+00 1.241388427096e+00 1.229611660180e+00 1.217088513606e+00 1.203931000913e+00 1.190296758176e+00 1.176281930546e+00 1.161987492396e+00 1.147555532818e+00 1.133084573636e+00 1.118773531061e+00 1.104803506087e+00 1.091404086855e+00 1.078851956808e+00 1.067376969393e+00 1.057248080346e+00 1.048651320913e+00 1.041719761876e+00 1.036524684226e+00 1.033004721001e+00 1.031071117925e+00 1.030520224001e+00 1.031127635744e+00 1.032669644486e+00 1.034890175474e+00 1.037635665678e+00 1.040748830555e+00 1.044162663790e+00 1.047878938208e+00 1.051899158339e+00 1.056314166971e+00 1.061168259503e+00 1.066518985623e+00 1.072412542949e+00 1.078812009383e+00 1.085701146448e+00 1.092983128631e+00 1.100560887209e+00 1.108333053079e+00 1.116162764691e+00 1.123967329787e+00 1.131627216115e+00 1.139059822564e+00 1.146186714656e+00 1.152905636454e+00 1.159161849755e+00 1.164848293175e+00 1.169902448886e+00 1.174261198215e+00 1.177856222428e+00 1.180686546540e+00 1.182713443198e+00 1.183937653242e+00 1.184348765369e+00 1.183869753653e+00 1.182429668590e+00 1.179840298818e+00 1.175889409143e+00 1.167032815138e+00 1.151589020317e+00 1.138697942324e+00 1.134140186506e+00 1.134684478518e+00 1.131148856305e+00 1.116935527682e+00 1.093940846506e+00 1.071077713351e+00 1.056401040944e+00 1.049556838132e+00 1.042296675697e+00 1.026614203880e+00 1.002265794714e+00 9.772635867715e-01 9.608492041209e-01 9.547112621360e-01 9.513889889065e-01 9.418030149713e-01 9.239303036602e-01 9.047774526464e-01 8.941270000956e-01 8.951473756697e-01 9.012799536329e-01 9.030656253849e-01 8.973697362096e-01 8.902483645381e-01 8.912619069546e-01 9.040142822127e-01 9.223416029868e-01 9.363981077748e-01 9.418376330617e-01 9.433457916233e-01 9.499233267160e-01 9.659788711805e-01 9.867546084117e-01 1.002876326383e+00 1.009074718977e+00 1.008726332441e+00 1.010624236851e+00 1.020677501437e+00 1.036136179010e+00 1.048266969337e+00 1.050556966408e+00 1.044519041212e+00 1.038241090547e+00 1.038849427527e+00 1.045569525020e+00 1.050383611569e+00 1.045544838989e+00 1.030550846732e+00 1.012659772502e+00 1.000409307624e+00 9.955860017128e-01 9.915521969617e-01 9.798055348026e-01 9.580411196642e-01 9.326047893198e-01 9.131622258102e-01 9.036737799144e-01 8.985590223618e-01 8.884378000943e-01 8.693530092977e-01 8.468705540460e-01 8.315923539926e-01 8.292260493848e-01 8.348216487627e-01 8.379492931395e-01 8.329289573338e-01 8.240324538332e-01 8.215177896119e-01 8.315270508137e-01 8.494402930970e-01 8.642983948567e-01 8.691318868607e-01 8.670238834395e-01 8.684284033096e-01 8.818553851221e-01 9.059472694101e-01 9.087766349200e-01 8.587734301045e-01 7.774276463515e-01 7.857745452505e-01 8.728219334770e-01 9.186997120563e-01 8.677698341260e-01 7.811092317932e-01 7.801912811365e-01 8.704263040972e-01 9.321321048866e-01 8.972803332611e-01 8.112156449152e-01 7.883332848946e-01 8.555807957507e-01 9.085130257318e-01 8.741143662978e-01 7.916407085091e-01 7.753539622496e-01 8.520207284481e-01 9.116760364541e-01 8.741765983426e-01 7.724313117885e-01 7.285342061516e-01 7.926437528748e-01 8.532378597129e-01 8.168676693568e-01 7.133263382470e-01 6.791032439353e-01 7.702503997806e-01 8.542258803184e-01 8.233527543561e-01 7.000862433063e-01 6.360742103999e-01 7.314984135385e-01 8.476654582403e-01 8.535596477191e-01 7.582308103690e-01 6.992201457571e-01 7.819700095449e-01 8.943934224552e-01 9.038177530990e-01 8.079096515724e-01 7.402872334795e-01 8.232587509535e-01 9.554280944598e-01 9.903112142985e-01 9.047495449408e-01 8.088725033779e-01 8.410536533152e-01 9.510170860261e-01 9.921904135825e-01 9.223713832263e-01 8.362173003317e-01 8.671561403158e-01 9.761621300938e-01 1.017438284388e+00 9.346653379998e-01 8.092941016144e-01 7.993384773893e-01 9.074098817419e-01 9.764713418509e-01 9.257221838256e-01 8.123904577632e-01 7.786212969231e-01 8.551767869557e-01 9.108109180396e-01 8.648460591065e-01 7.748269087879e-01 7.810118098255e-01 8.919653838753e-01 9.658667326971e-01 9.219892961944e-01 8.137359646097e-01 7.910035650835e-01 8.956751444703e-01 9.893970984203e-01 9.749656083093e-01 8.870819667724e-01 8.547519205348e-01 9.314534416520e-01 1.007986701051e+00 9.903832614901e-01 9.094476170985e-01 8.933275682037e-01 9.917053070212e-01 1.088658838221e+00 1.080131637234e+00 9.815262492069e-01 9.665014312270e-01
```
