## Supplementary Data 1 for "Heart cockle shells transmit sunlight to photosymbiotic algae using bundled fiber optic cables and condensing lenses": overallwindows-small_400nm_XZ_1.txt (part 11 of 12)

```
 3.742091522268e-01 3.711824593710e-01 3.688348860303e-01 3.667304636593e-01 3.640956641738e-01 3.608547544660e-01 3.577501602979e-01 3.553465223716e-01 3.532103082121e-01 3.504972917688e-01 3.471490649894e-01 3.439865870081e-01 3.415433562136e-01 3.393208594167e-01 3.365099009431e-01 3.331126876539e-01 3.299165331173e-01 3.274142999416e-01 3.251320065432e-01 3.222695618488e-01 3.188084951747e-01 3.155561557759e-01 3.130261470062e-01 3.106904037606e-01 3.077197838139e-01 3.041680776686e-01 3.008917587431e-01 2.983341305762e-01 2.959201491983e-01 2.928760930136e-01 2.892981561479e-01 2.860045976009e-01 2.834050978204e-01 2.809350484997e-01 2.778417801016e-01 2.742313747990e-01 2.709221487973e-01 2.682899151136e-01 2.657424641702e-01 2.625563786499e-01 2.588855269048e-01 2.555439988057e-01 2.528815536141e-01 2.503124886444e-01 2.471191046741e-01 2.434295981648e-01 2.400471534347e-01 2.373557539572e-01 2.348025534732e-01 2.316664662671e-01 2.280407283491e-01 2.246799847313e-01 2.219477325005e-01 2.193358969469e-01 2.161937379439e-01 2.126202987962e-01 2.093030509308e-01 2.065444224376e-01 2.038473551645e-01 2.006201394768e-01 1.970098514368e-01 1.936971181299e-01 1.909456029764e-01 1.882359400441e-01 1.849899134259e-01 1.813623530663e-01 1.780353304791e-01 1.752962243758e-01 1.726578333712e-01 1.695304720856e-01 1.660042502395e-01 1.627077099336e-01 1.599745580843e-01 1.574270143404e-01 1.545042853674e-01 1.511932017539e-01 1.480055651431e-01 1.452967093017e-01 1.428268133221e-01 1.401236459092e-01 1.370986088153e-01 1.341114905192e-01 1.314810289125e-01 1.291046504488e-01 1.266324182048e-01 1.239323236566e-01 1.212266491839e-01 1.187779648354e-01 1.165651837184e-01 1.143583372846e-01 1.120367645428e-01 1.097166693535e-01 1.075823182344e-01 1.056639177425e-01 1.038317353819e-01 1.019804805629e-01 1.001624773127e-01 9.850646344397e-02 9.705530192356e-02 9.574272850209e-02 9.449851824927e-02 9.333930683239e-02 9.233354166198e-02 9.152432362570e-02 9.088895229320e-02 9.038114450316e-02 9.000093217953e-02 8.978810950858e-02 8.976060344600e-02 8.989957042778e-02 9.018555302887e-02 9.062608901530e-02 9.124069484826e-02 9.203080758563e-02 9.296507371270e-02 9.401445107293e-02 9.519043958990e-02 9.653311753915e-02 9.805113448445e-02 9.969762103868e-02 1.014191831775e-01 1.032145131420e-01 1.051250998612e-01 1.071870719748e-01 1.093845135401e-01 1.116530742290e-01 1.139488810496e-01 1.162946828309e-01 1.187402557695e-01 1.213036566485e-01 1.239596819573e-01 1.266578595831e-01 1.293642988904e-01 1.320921238972e-01 1.348888900627e-01 1.377786613638e-01 1.407468277657e-01 1.437468864058e-01 1.467286345193e-01 1.496952097577e-01 1.527147510233e-01 1.558342460307e-01 1.590281626872e-01 1.622192286386e-01 1.653567010575e-01 1.684724295003e-01 1.716566241604e-01 1.749458905797e-01 1.782727454669e-01 1.815524299350e-01 1.847787268633e-01 1.880117487019e-01 1.913155394525e-01 1.946820563950e-01 1.980437648815e-01 2.013631259992e-01 2.046625553693e-01 2.079769816096e-01 2.113179334968e-01 2.146769826141e-01 2.180385802377e-01 2.213929773860e-01 2.247346356748e-01 2.280636769326e-01 2.313881156275e-01 2.347325064867e-01 2.380987403457e-01 2.414569813940e-01 2.447876830748e-01 2.480961663930e-01 2.514057670715e-01 2.547353557004e-01 2.580740649165e-01 2.613971237167e-01 2.646970932641e-01 2.679814550699e-01 2.712624034549e-01 2.745470987223e-01 2.778304571861e-01 2.811035334244e-01 2.843569673696e-01 2.875953074735e-01 2.908271874619e-01 2.940577024235e-01 2.972792599004e-01 3.004812482510e-01 3.036679286473e-01 3.068518129069e-01 3.100301445773e-01 3.131877183505e-01 3.163208237055e-01 3.194410730877e-01 3.225625564051e-01 3.256785940434e-01 3.287684348972e-01 3.318232411441e-01 3.348635089099e-01 3.379042219851e-01 3.409366226935e-01 3.439421691008e-01 3.469146474697e-01 3.498684427829e-01 3.528170528476e-01 3.557537466562e-01 3.586630059117e-01 3.615425610363e-01 3.644025382524e-01 3.672509416489e-01 3.700815132079e-01 3.728861223838e-01 3.756631779271e-01 3.784183193889e-01 3.811584028055e-01 3.838772824092e-01 3.865687755384e-01 3.892330946624e-01 3.918754053655e-01 3.944951105120e-01 3.970908221635e-01 3.996598836605e-01 4.022037701904e-01 4.047249538089e-01 4.072187252772e-01 4.096829272361e-01 4.121232322029e-01 4.145390755054e-01 4.169287867403e-01 4.192883022290e-01 4.216189769842e-01 4.239230226471e-01 4.262020354714e-01 4.284506920534e-01 4.306699994086e-01 4.328619513287e-01 4.350257679296e-01 4.371582657163e-01 4.392588683245e-01 4.413302447765e-01 4.433741224955e-01 4.453879240773e-01 4.473654894986e-01 4.493122831389e-01 4.512307409806e-01 4.531169240148e-01 4.549690840594e-01 4.567875683231e-01 4.585716083978e-01 4.603260558012e-01 4.620466865443e-01 4.637292827965e-01 4.653787459519e-01 4.669964120088e-01 4.685790935491e-01 4.701253658508e-01 4.716343738508e-01 4.731089847924e-01 4.745500601948e-01 4.759535156504e-01 4.773196972772e-01 4.786496711941e-01 4.799425329431e-01 4.811997316546e-01 4.824191258552e-01 4.836003070449e-01 4.847448142464e-01 4.858507177518e-01 4.869168343178e-01 4.879479036132e-01 4.889399386089e-01 4.898914183466e-01 4.908039695614e-01 4.916771393029e-01 4.925111983413e-01 4.933083150273e-01 4.940633130983e-01 4.947760529530e-01 4.954501796508e-01 4.960835272743e-01 4.966769074596e-01 4.972300748295e-01 4.977405261213e-01 4.982107148487e-01 4.986394529722e-01 4.990268994256e-01 4.993737161791e-01 4.996784164968e-01 4.999399760341e-01 5.001617291484e-01 5.003410630735e-01 5.004775890966e-01 5.005737445685e-01 5.006266865162e-01 5.006375386533e-01 5.006072418660e-01 5.005339041222e-01 5.004175124477e-01 5.002603471127e-01 5.000593332140e-01 4.998162247234e-01 4.995316443094e-01 4.992030675354e-01 4.988341338574e-01 4.984233072782e-01 4.979687151795e-01 4.974716750901e-01 4.969334320870e-01 4.963529588527e-01 4.957312549982e-01 4.950668733070e-01 4.943605888931e-01 4.936138889543e-01 4.928254875191e-01 4.919952923153e-01 4.911251863725e-01 4.902122716131e-01 4.892606085592e-01 4.882688061029e-01 4.872360321965e-01 4.861631576493e-01 4.850519198448e-01 4.839004629428e-01 4.827111178777e-01 4.814829149099e-01 4.802168757428e-01 4.789132286072e-01 4.775721388227e-01 4.761941217696e-01 4.747795642801e-01 4.733285235995e-01 4.718426685421e-01 4.703229658270e-01 4.687693104101e-01 4.671803923840e-01 4.655585271788e-01 4.639049016932e-01 4.622206900048e-01 4.605063918436e-01 4.587612401388e-01 4.569874956525e-01 4.551847664105e-01 4.533533648048e-01 4.514975636816e-01 4.496160799740e-01 4.477113003712e-01 4.457808219701e-01 4.438256967777e-01 4.418496613663e-01 4.398529508869e-01 4.378399883102e-01 4.358085290049e-01 4.337582530440e-01 4.316910297602e-01 4.296118820257e-01 4.275185968321e-01 4.254186226901e-01 4.233080837042e-01 4.211872410752e-01 4.190613436470e-01 4.169304389038e-01 4.148006648286e-01 4.126705560314e-01 4.105391436101e-01 4.084122207731e-01 4.062903216821e-01 4.041770033100e-01 4.020755054954e-01 3.999826783481e-01 3.979053132039e-01 3.958448869054e-01 3.938030330622e-01 3.917864682355e-01 3.897915525318e-01 3.878231806187e-01 3.858862354781e-01 3.839804059554e-01 3.821126695915e-01 3.802832825891e-01 3.784928607736e-01 3.767495582645e-01 3.750499425118e-01 3.734038667858e-01 3.718143507758e-01 3.702771838590e-01 3.688038930019e-01 3.673895633068e-01 3.660425174534e-01 3.647686877062e-01 3.635659575400e-01 3.624424912387e-01 3.613956966955e-01 3.604292258893e-01 3.595537733165e-01 3.587663983683e-01 3.580736621591e-01 3.574760927617e-01 3.569750238105e-01 3.565786909022e-01 3.562860786099e-01 3.561022881746e-01 3.560305690912e-01 3.560681832269e-01 3.562240913597e-01 3.564976844142e-01 3.568897944319e-01 3.574064316426e-01 3.580424489116e-01 3.588067263695e-01 3.596984997537e-01 3.607165940350e-01 3.618664116856e-01 3.631426348289e-01 3.645499972651e-01 3.660924368636e-01 3.677638074628e-01 3.695723154139e-01 3.715079233864e-01 3.735744133064e-01 3.757760525734e-01 3.781056432141e-01 3.805706470307e-01 3.831607190252e-01 3.858778004038e-01 3.887248480642e-01 3.916948982155e-01 3.947941115678e-01 3.980132904188e-01 4.013493531712e-01 4.048087681066e-01 4.083811368406e-01 4.120727375694e-01 4.158760752435e-01 4.197861802764e-01 4.238074599362e-01 4.279308893627e-01 4.321610772640e-01 4.364932892141e-01 4.409194175932e-01 4.454437518343e-01 4.500570572945e-01 4.547630327436e-01 4.595592609770e-01 4.644357601594e-01 4.693981710373e-01 4.744375590577e-01 4.795535285304e-01 4.847479462572e-01 4.900089292680e-01 4.953415851496e-01 5.007402644041e-01 5.061996829337e-01 5.117242919290e-01 5.173023090312e-01 5.229396510164e-01 5.286299405404e-01 5.343687774436e-01 5.401592023582e-01 5.459900354914e-01 5.518662793581e-01 5.577844935172e-01 5.637386574270e-01 5.697303616960e-01 5.757514484168e-01 5.818051907099e-01 5.878884259436e-01 5.939963079951e-01 6.001290999974e-01 6.062799072070e-01 6.124517792730e-01 6.186408443953e-01 6.248416379671e-01 6.310573639810e-01 6.372804504786e-01 6.435103018617e-01 6.497480165922e-01 6.559877298118e-01 6.622286305791e-01 6.684682465095e-01 6.747021700078e-01 6.809339430218e-01 6.871552327883e-01 6.933688120097e-01 6.995695622176e-01 7.057555800029e-01 7.119266132904e-01 7.180798119057e-01 7.242122358312e-01 7.303242150038e-01 7.364096666782e-01 7.424685108406e-01 7.485016403847e-01 7.545016282932e-01 7.604728493776e-01 7.664075490928e-01 7.723069092858e-01 7.781702305065e-01 7.839894096334e-01 7.897711234835e-01 7.955074279166e-01 8.011956026791e-01 8.068418689734e-01 8.124318737142e-01 8.179758005686e-01 8.234664578815e-01 8.288973625169e-01 8.342783005181e-01 8.395935913518e-01 8.448528412238e-01 8.500508818558e-01 8.551786933321e-01 8.602494899366e-01 8.652430276280e-01 8.701723710661e-01 8.750320632357e-01 8.798119276860e-01 8.845269054366e-01 8.891563856836e-01 8.937140221350e-01 8.981903357717e-01 9.025795026192e-01 9.068946965994e-01 9.111155865911e-01 9.152557755770e-01 9.193092093502e-01 9.232646060548e-01 9.271398393627e-01 9.309127519622e-01 9.345941607687e-01 9.381829549930e-01 9.416643289222e-01 9.450572353608e-01 9.483415614182e-01 9.515257420042e-01 9.546102119712e-01 9.575804215625e-01 9.604546999764e-01 9.632122482620e-01 9.658617554748e-01 9.684048895810e-01 9.708264562359e-01 9.731433243679e-01 9.753401468614e-01 9.774199633322e-01 9.793877944368e-01 9.812272009924e-01 9.829550119280e-01 9.845582404638e-01 9.860338050446e-01 9.873950812306e-01 9.886205010922e-01 9.897279250500e-01 9.907057688743e-01 9.915510802222e-01 9.922765504005e-01 9.928597136457e-01 9.933205131628e-01 9.936476941955e-01 9.938343250147e-01 9.938993787009e-01 9.938168976508e-01 9.936053985914e-01 9.932585448619e-01 9.927662283898e-01 9.921485614117e-01 9.913798785814e-01 9.904789665002e-01 9.894402607361e-01 9.882513826353e-01 9.869350615585e-01 9.854663284092e-01 9.838589861610e-01 9.821155235653e-01 9.802179082879e-01 9.781909954078e-01 9.760113500383e-01 9.736916506238e-01 9.712345682383e-01 9.686238284799e-01 9.658805474880e-01 9.629872596897e-01 9.599516931001e-01 9.567792211904e-01 9.534549846641e-01 9.499984655487e-01 9.463949733263e-01 9.426501216115e-01 9.387705967590e-01 9.347413491422e-01 9.305815418158e-01 9.262792035696e-01 9.218357742122e-01 9.172641477269e-01 9.125486189217e-01 9.077037022605e-01 9.027244630616e-01 8.976091870222e-01 8.923706958550e-01 8.869947873779e-01 8.814957083424e-01 8.758713055827e-01 8.701168863155e-01 8.642475961060e-01 8.582518113494e-01 8.521418868157e-01 8.459157609903e-01 8.395723961273e-01 8.331240571609e-01 8.265625319395e-01 8.198966178677e-01 8.131304958873e-01 8.062604317203e-01 7.992992762640e-01 7.922417849268e-01 7.850957386257e-01 7.778685966447e-01 7.705550675790e-01 7.631684029188e-01 7.557081476457e-01 7.481762879180e-01 7.405870895933e-01 7.329350875268e-01 7.252320440463e-01 7.174850378898e-01 7.096913978539e-01 7.018673070569e-01 6.940116535424e-01 6.861335935756e-01 6.782441267805e-01 6.703419537726e-01 6.624433253382e-01 6.545521142037e-01 6.466731159804e-01 6.388256949260e-01 6.310056880037e-01 6.232330399658e-01 6.155138594114e-01 6.078535799978e-01 6.002745652733e-01 5.927735795755e-01 5.853730445797e-01 5.780831296842e-01 5.709065686295e-01 5.638717690226e-01 5.569768698193e-01 5.502427664801e-01 5.436871156435e-01 5.373101464506e-01 5.311425259912e-01 5.251850237713e-01 5.194580480552e-01 5.139805724751e-01 5.087541210979e-01 5.038104992180e-01 4.991483482049e-01 4.947881479603e-01 4.907495515407e-01 4.870303160587e-01 4.836606277141e-01 4.806382845180e-01 4.779775953174e-01 4.756963071531e-01 4.737869950903e-01 4.722757135836e-01 4.711551981447e-01 4.704331360241e-01 4.701187670971e-01 4.702010175313e-01 4.706970886756e-01 4.715907768515e-01 4.728835466176e-01 4.745782337416e-01 4.766548200773e-01 4.791221946285e-01 4.819606660122e-01 4.851619904314e-01 4.887228697669e-01 4.926173975630e-01 4.968490169763e-01 5.013926956967e-01 5.062370443263e-01 5.113749810812e-01 5.167773384733e-01 5.224431537841e-01 5.283473307348e-01 5.344775995030e-01 5.408234765017e-01 5.473573322965e-01 5.540765442935e-01 5.609561360479e-01 5.679851792127e-01 5.751511018725e-01 5.824309481578e-01 5.898212923489e-01 5.973006870860e-01 6.048544228791e-01 6.124770528484e-01 6.201445819229e-01 6.278530211334e-01 6.355864859407e-01 6.433311148450e-01 6.510802062173e-01 6.588149550970e-01 6.665318690501e-01 6.742148607541e-01 6.818547280523e-01 6.894432764129e-01 6.969661831007e-01 7.044204257729e-01 7.117896267186e-01 7.190691932508e-01 7.262496871898e-01 7.333189676807e-01 7.402741260216e-01 7.471016056404e-01 7.537988279970e-01 7.603538249429e-01 7.667600565533e-01 7.730150983017e-01 7.791029129580e-01 7.850251938692e-01 7.907717558612e-01 7.963322572622e-01 8.017105616007e-01 8.068879050887e-01 8.118701110592e-01 8.166446870996e-01 8.212057455105e-01 8.255559306106e-01 8.296781556559e-01 8.335783801728e-01 8.372446815359e-01 8.406745985188e-01 8.438675748585e-01 8.468093265074e-01 8.495083470598e-01 8.519527848981e-01 8.541379684828e-01 8.560708911765e-01 8.577329359419e-01 8.591337270419e-01 8.602641010671e-01 8.611183797635e-01 8.617053117836e-01 8.620077151533e-01 8.620350187169e-01 8.617809294466e-01 8.612389136014e-01 8.604195873744e-01 8.593078002937e-01 8.579107370788e-01 8.562266342429e-01 8.542475074024e-01 8.519845710020e-01 8.494247448548e-01 8.465772828165e-01 8.434396710431e-01 8.400064498766e-01 8.362890986327e-01 8.322790380191e-01 8.279803001907e-01 8.233957475995e-01 8.185207560424e-01 8.133655461026e-01 8.079241874528e-01 8.022042216152e-01 7.962055089328e-01 7.899302730333e-01 7.833865726137e-01 7.765702593876e-01 7.694914017522e-01 7.621491771952e-01 7.545495133113e-01 7.466996250837e-01 7.385991181703e-01 7.302602491995e-01 7.216817675307e-01 7.128743920620e-01 7.038471075582e-01 6.945974847323e-01 6.851455473847e-01 6.754881366450e-01 6.656391446840e-01 6.556108309506e-01 6.454025969566e-01 6.350386322459e-01 6.245192901700e-01 6.138584982291e-01 6.030777074549e-01 5.921745289529e-01 5.811791226928e-01 5.700952970005e-01 5.589407852198e-01 5.477437762661e-01 5.365043122853e-01 5.252615339511e-01 5.140260270255e-01 5.028188877854e-01 4.916760894757e-01 4.806065278892e-01 4.696549947081e-01 4.588412671519e-01 4.481960977644e-01 4.377643077701e-01 4.275667200334e-01 4.176557931849e-01 4.080653453783e-01 3.988347739282e-01 3.900188004660e-01 3.816488574950e-01 3.737860600372e-01 3.664702843264e-01 3.597483841068e-01 3.536744472636e-01 3.482832994413e-01 3.436270394093e-01 3.397373989213e-01 3.366498488841e-01 3.343937636257e-01 3.329804196655e-01 3.324298140048e-01 3.327379723099e-01 3.339025332430e-01 3.359086798981e-01 3.387324930029e-01 3.423477635064e-01 3.467129884979e-01 3.517936129599e-01 3.575383782110e-01 3.639016488311e-01 3.708378067576e-01 3.782851503379e-01 3.862075285613e-01 3.945425923827e-01 4.032481106931e-01 4.122785870141e-01 4.215800457134e-01 4.311219795275e-01 4.408494179248e-01 4.507320879820e-01 4.607318450122e-01 4.708054395184e-01 4.809355581652e-01 4.910739980452e-01 5.012029815178e-01 5.112935648308e-01 5.213091618913e-01 5.312433473450e-01 5.410521780642e-01 5.507266479608e-01 5.602461320694e-01 5.695766994290e-01 5.787203081475e-01 5.876407700175e-01 5.963286689291e-01 6.047736316200e-01 6.129431431784e-01 6.208443527741e-01 6.284443938491e-01 6.357368773685e-01 6.427172658054e-01 6.493533141703e-01 6.556570277992e-01 6.616011186544e-01 6.671797126083e-01 6.723910698812e-01 6.772096077816e-01 6.816453932922e-01 6.856777776369e-01 6.893018594585e-01 6.925172617040e-01 6.953056172974e-01 6.976774422156e-01 6.996154881778e-01 7.011189982501e-01 7.021922733043e-01 7.028189656070e-01 7.030114032714e-01 7.027572249111e-01 7.020617855919e-01 7.009274078391e-01 6.993470676847e-01 6.973375398212e-01 6.948879169275e-01 6.920123329344e-01 6.887172969442e-01 6.849991997490e-01 6.808815512293e-01 6.763609077508e-01 6.714542915581e-01 6.661782806759e-01 6.605346480711e-01 6.545560658755e-01 6.482462484478e-01 6.416333105341e-01 6.347413707178e-01 6.275841320932e-01 6.202031177874e-01 6.126125622354e-01 6.048551820870e-01 5.969652037259e-01 5.889710800435e-01 5.809308609371e-01 5.728715830844e-01 5.648552454568e-01 5.569296575726e-01 5.491408454982e-01 5.415660331763e-01 5.342445519461e-01 5.272582795032e-01 5.206709666769e-01 5.145384992108e-01 5.089571351274e-01 5.039721505237e-01 4.996716664352e-01 4.961232743953e-01 4.933756452586e-01 4.915166071141e-01 4.905745674604e-01 4.906117397754e-01 4.916689732232e-01 4.937570542616e-01 4.969198914028e-01 5.011402323654e-01 5.064284262483e-01 5.127696161309e-01 5.201268071111e-01 5.284842860180e-01 5.377816404399e-01 5.479782169612e-01 5.590228353934e-01 5.708438602524e-01 5.833936781107e-01 5.965961022292e-01 6.103897903792e-01 6.247078962125e-01 6.394797198164e-01 6.546448759310e-01 6.701321379058e-01 6.858828232121e-01 7.018313519080e-01 7.179188790299e-01 7.340870582358e-01 7.502764337795e-01 7.664394993024e-01 7.825122596108e-01 7.984547169579e-01 8.142104358765e-01 8.297293861728e-01 8.449795212338e-01 8.599002133685e-01 8.744627859156e-01 8.886255797994e-01 9.023401977442e-01 9.155912361071e-01 9.283211946705e-01 9.405132654869e-01 9.521365764227e-01 9.631471485344e-01 9.735432270826e-01 9.832800047807e-01 9.923452067295e-01 1.000723967807e+00 1.008382624191e+00 1.015326352086e+00 1.021528675089e+00 1.026981493557e+00 1.031686679450e+00 1.035624403881e+00 1.038807332740e+00 1.041228967117e+00 1.042892897048e+00 1.043813626923e+00 1.043991649260e+00 1.043450793914e+00 1.042199685020e+00 1.040262330448e+00 1.037663887150e+00 1.034426501977e+00 1.030587899326e+00 1.026175044011e+00 1.021234149609e+00 1.015802570020e+00 1.009920759114e+00 1.003651813404e+00 9.970304262890e-01 9.901240378079e-01 9.829875268526e-01 9.756750900130e-01 9.682667702122e-01 9.608067464697e-01 9.533824291109e-01 9.460523773832e-01 9.388785383878e-01 9.319519578113e-01 9.253124767225e-01 9.190478051265e-01 9.132158553245e-01 9.078624129634e-01 9.030711285389e-01 8.988607267759e-01 8.952957011033e-01 8.924117254481e-01 8.902193247008e-01 8.887664683410e-01 8.880373825997e-01 8.880480806577e-01 8.887935534794e-01 8.902406222284e-01 8.923870805842e-01 8.951760198578e-01 8.985785680343e-01 9.025468284944e-01 9.070093116096e-01 9.119273240258e-01 9.172156917549e-01 9.228186956087e-01 9.286637692860e-01 9.346673092939e-01 9.407782667247e-01 9.468995088743e-01 9.529819214041e-01 9.589476788771e-01 9.647220611137e-01 9.702660944362e-01 9.754910829081e-01 9.803659949531e-01 9.848337564672e-01 9.888358695121e-01 9.923611623528e-01 9.953425117369e-01 9.977737096205e-01 9.996282229819e-01 1.000870849111e+00 1.001518763807e+00 1.001538069867e+00 1.000944149764e+00 9.997431600561e-01 9.979288475600e-01 9.955412937334e-01 9.925767346443e-01 9.890769922699e-01 9.850689795921e-01 9.805730854035e-01 9.756488871463e-01 9.703117974117e-01 9.646220066116e-01 9.586196321515e-01 9.523404737268e-01 9.458522037818e-01 9.391755290708e-01 9.323771726153e-01 9.254954605998e-01 9.185634489031e-01 9.116437329703e-01 9.047474392298e-01 8.979268244949e-01 8.912073070941e-01 8.846030577866e-01 8.781541296870e-01 8.718530649161e-01 8.657277026834e-01 8.597744052314e-01 8.539877621046e-01 8.483797793329e-01 8.429201209413e-01 8.376153454029e-01 8.324402706691e-01 8.273741140700e-01 8.224159512448e-01 8.175213699936e-01 8.126953114900e-01 8.079068429048e-01 8.031389037009e-01 7.983978976965e-01 7.936476149146e-01 7.889095880942e-01 7.841716638956e-01 7.794360875934e-01 7.747349515883e-01 7.700584368305e-01 7.654554426752e-01 7.609422008865e-01 7.565517072501e-01 7.523407383584e-01 7.483288069263e-01 7.445919483449e-01 7.411595369768e-01 7.380916357101e-01 7.354492923214e-01 7.332616155248e-01 7.316055692824e-01 7.305011940337e-01 7.299987178067e-01 7.301403173310e-01 7.309262985793e-01 7.324021158740e-01 7.345507716071e-01 7.373808179419e-01 7.408886809449e-01 7.450252966038e-01 7.497956021688e-01 7.551287975932e-01 7.609958016207e-01 7.673484991924e-01 7.741082907370e-01 7.812446935036e-01 7.886709075017e-01 7.963340845030e-01 8.041783723535e-01 8.121198062053e-01 8.201299831839e-01 8.281281486178e-01 8.360792225307e-01 8.439379268404e-01 8.516456284780e-01 8.591985761721e-01 8.665367877887e-01 8.736585070512e-01 8.805477487993e-01 8.871730203186e-01 8.935640371286e-01 8.996894825358e-01 9.055759328525e-01 9.112377811735e-01 9.166698809413e-01 9.219282655092e-01 9.270034487072e-01 9.319435728260e-01 9.367773179190e-01 9.415179420690e-01 9.462300428183e-01 9.509132003447e-01 9.556229535075e-01 9.603882079659e-01 9.652201136902e-01 9.701775178824e-01 9.752516884151e-01 9.804831451608e-01 9.858886368456e-01 9.914585376284e-01 9.972321980467e-01 1.003179852556e+00 1.009320218943e+00 1.015643036340e+00 1.022119273290e+00 1.028766428421e+00 1.035531973792e+00 1.042415285614e+00 1.049391993726e+00 1.056421642112e+00 1.063507954619e+00 1.070597078720e+00 1.077688595043e+00 1.084758336425e+00 1.091771674342e+00 1.098744792630e+00 1.105631012232e+00 1.112443835813e+00 1.119169467826e+00 1.125788109789e+00 1.132319495332e+00 1.138728654443e+00 1.145028149604e+00 1.151200788330e+00 1.157217727142e+00 1.163081717434e+00 1.168734215565e+00 1.174160116578e+00 1.179302023625e+00 1.184096942062e+00 1.188505344346e+00 1.192424441509e+00 1.195800812314e+00 1.198543548373e+00 1.200556854884e+00 1.201787682387e+00 1.202121178806e+00 1.201513793432e+00 1.199899355220e+00 1.197220252858e+00 1.193481186104e+00 1.188643738491e+00 1.182757638996e+00 1.175859026690e+00 1.168012679590e+00 1.159350220038e+00 1.149962686008e+00 1.140029651318e+00 1.129715261605e+00 1.119185131406e+00 1.108670553231e+00 1.098322773957e+00 1.088356596416e+00 1.078930718790e+00 1.070169777690e+00 1.062219433449e+00 1.055111013476e+00 1.048900398943e+00 1.043569853050e+00 1.039050995643e+00 1.035290145848e+00 1.032137725615e+00 1.029492049521e+00 1.027207609601e+00 1.025139067161e+00 1.023200732361e+00 1.021261452516e+00 1.019282151525e+00 1.017225637602e+00 1.015079858696e+00 1.012910370258e+00 1.010746394972e+00 1.008697410449e+00 1.006845241272e+00 1.005275479956e+00 1.004092605580e+00 1.003323241093e+00 1.003025976582e+00 1.003176711778e+00 1.003727616112e+00 1.004623177605e+00 1.005723713121e+00 1.006939068911e+00 1.008123031135e+00 1.009157069783e+00 1.009971881164e+00 1.010482386452e+00 1.010719433790e+00 1.010716268309e+00 1.010586405048e+00 1.010525126412e+00 1.010711570933e+00 1.011433711764e+00 1.012935249058e+00 1.015471914541e+00 1.019291061286e+00 1.024525205886e+00 1.031304549052e+00 1.039621194752e+00 1.049394697814e+00 1.060491687313e+00 1.072647074517e+00 1.085623076693e+00 1.099098875200e+00 1.112776208978e+00 1.126402792153e+00 1.139715023217e+00 1.152571752383e+00 1.164843614504e+00 1.176481119307e+00 1.187515806011e+00 1.197968401091e+00 1.207952425746e+00 1.217536177320e+00 1.226798667674e+00 1.235802570173e+00 1.244520091538e+00 1.252933607477e+00 1.260915267815e+00 1.268317088572e+00 1.274964956512e+00 1.280618684026e+00 1.285099022515e+00 1.288184899096e+00 1.289725497740e+00 1.289623716418e+00 1.287792212788e+00 1.284275586530e+00 1.279112615603e+00 1.272420156247e+00 1.264368497290e+00 1.255098013090e+00 1.244826185475e+00 1.233705121397e+00 1.221899374018e+00 1.209568476699e+00 1.196798673457e+00 1.183728444093e+00 1.170435051186e+00 1.157017733407e+00 1.143619553482e+00 1.130351347208e+00 1.117420659974e+00 1.105006723201e+00 1.093328781485e+00 1.082626292981e+00 1.073071303921e+00 1.064858067369e+00 1.058070688884e+00 1.052746519695e+00 1.048858839364e+00 1.046267695487e+00 1.044836952634e+00 1.044345375550e+00 1.044591832199e+00 1.045403480228e+00 1.046601573457e+00 1.048121699443e+00 1.049900300744e+00 1.051957095728e+00 1.054363087271e+00 1.057167834721e+00 1.060495741508e+00 1.064396230818e+00 1.068932360567e+00 1.074138202940e+00 1.079976248080e+00 1.086430469345e+00 1.093416841539e+00 1.100859904031e+00 1.108681574242e+00 1.116770945323e+00 1.125063299792e+00 1.133437618164e+00 1.141802347009e+00 1.150045794680e+00 1.158025067902e+00 1.165637428357e+00 1.172723276977e+00 1.179180960411e+00 1.184913589420e+00 1.189830083607e+00 1.193914858837e+00 1.197111545130e+00 1.199400653279e+00 1.200735190699e+00 1.200990001530e+00 1.200034652742e+00 1.197620892153e+00 1.193488296959e+00 1.184181144364e+00 1.167978278599e+00 1.154109686722e+00 1.148474249088e+00 1.147919171008e+00 1.143261275401e+00 1.127852968059e+00 1.103599195971e+00 1.079525280224e+00 1.063861459852e+00 1.056358153955e+00 1.048744525514e+00 1.032900790899e+00 1.008513577148e+00 9.836141595077e-01 9.675059977642e-01 9.618962681116e-01 9.592671891171e-01 9.504735005019e-01 9.334739357653e-01 9.153025183181e-01 9.057532179933e-01 9.079443141609e-01 9.152282692982e-01 9.180797007322e-01 9.133150846634e-01 9.069466132863e-01 9.084849526049e-01 9.215130953062e-01 9.398866632266e-01 9.537722289898e-01 9.588170499083e-01 9.597144590387e-01 9.655454556002e-01 9.808592261003e-01 1.001001676022e+00 1.016594441960e+00 1.022292098919e+00 1.021429393953e+00 1.022853158312e+00 1.032588548557e+00 1.047956091276e+00 1.060163728187e+00 1.062566266758e+00 1.056572449073e+00 1.050260579804e+00 1.050837845693e+00 1.057623713021e+00 1.062599175084e+00 1.057929661469e+00 1.043024816397e+00 1.025137282073e+00 1.012907696205e+00 1.008254300723e+00 1.004591584240e+00 9.933228119116e-01 9.719943757113e-01 9.468382678558e-01 9.275312916229e-01 9.181624458900e-01 9.132896221753e-01 9.035341042437e-01 8.847838404738e-01 8.623985778533e-01 8.468508649888e-01 8.438948391089e-01 8.487342518015e-01 8.509824871888e-01 8.448108959854e-01 8.343045394217e-01 8.297438928700e-01 8.376108669529e-01 8.537024860103e-01 8.672577233595e-01 8.712596495509e-01 8.686811884244e-01 8.698097760363e-01 8.825277525072e-01 9.037543084194e-01 9.193407530557e-01 8.813058211442e-01 7.861768943960e-01 7.654723002648e-01 8.473417187108e-01 9.134104687361e-01 8.841963569440e-01 7.993130177395e-01 7.807301935753e-01 8.654384364396e-01 9.418664184179e-01 9.229069220553e-01 8.333771529772e-01 7.869996091993e-01 8.437966031462e-01 9.118388729607e-01 8.979451243588e-01 8.170393595139e-01 7.768557311289e-01 8.364143264574e-01 9.039958948926e-01 8.825129850573e-01 7.810054504139e-01 7.132078521761e-01 7.622596417383e-01 8.364488822247e-01 8.238546813457e-01 7.279326145832e-01 6.696247906380e-01 7.379750699154e-01 8.274815707037e-01 8.157851470095e-01 7.027730240146e-01 6.250430519699e-01 7.085255586703e-01 8.364263107277e-01 8.621373823752e-01 7.723837461575e-01 6.895395553340e-01 7.488332936592e-01 8.690361713857e-01 9.017874303247e-01 8.205326270717e-01 7.400660986400e-01 8.014748742428e-01 9.355556676458e-01 9.865198605172e-01 9.091466984475e-01 7.969717161995e-01 8.066557301855e-01 9.227867110278e-01 9.890116677655e-01 9.373004543111e-01 8.394598130587e-01 8.378706147421e-01 9.359123473932e-01 9.913860885813e-01 9.261484801479e-01 8.001516378932e-01 7.720896717082e-01 8.769733146466e-01 9.610612329609e-01 9.234308161499e-01 8.014340480592e-01 7.407616098526e-01 8.127783074414e-01 8.925151124032e-01 8.743960329090e-01 7.894043605247e-01 7.697562755677e-01 8.616115475137e-01 9.421187289503e-01 9.149136702107e-01 8.117027177027e-01 7.736390404500e-01 8.683619734002e-01 9.710138057833e-01 9.699895909327e-01 8.808995481925e-01 8.279967300110e-01 8.932413156395e-01 9.831415872637e-01 9.889009435527e-01 9.199381633099e-01 8.917161952178e-01 9.731563871586e-01 1.069212138591e+00 1.069471180113e+00 9.738858209340e-01 9.501714649091e-01
 3.516996236346e-01 3.486105622572e-01 3.461839575615e-01 3.440047557051e-01 3.413186630169e-01 3.380390803201e-01 3.348797899483e-01 3.323979871622e-01 3.301932014812e-01 3.274409503397e-01 3.240620298949e-01 3.208460391235e-01 3.183328822575e-01 3.160536113951e-01 3.132109319037e-01 3.097874779597e-01 3.065467436519e-01 3.039850726458e-01 3.016524533116e-01 2.987663693070e-01 2.952893099980e-01 2.920010871766e-01 2.894175734163e-01 2.870436204769e-01 2.840640247024e-01 2.805053362697e-01 2.771986719716e-01 2.745993313789e-01 2.721607084757e-01 2.691189380995e-01 2.655449957932e-01 2.622332488564e-01 2.596030983694e-01 2.571205627382e-01 2.540443026013e-01 2.504538475719e-01 2.471383833608e-01 2.444881371690e-01 2.419484139234e-01 2.388011069027e-01 2.351656064255e-01 2.318271663842e-01 2.291586227798e-01 2.266131617800e-01 2.234819830118e-01 2.198505411599e-01 2.164872659385e-01 2.137984370203e-01 2.112847403160e-01 2.082353645342e-01 2.046955568359e-01 2.013799569787e-01 1.986775440779e-01 1.961350636185e-01 1.931073555817e-01 1.896464133949e-01 1.864045631174e-01 1.837157129775e-01 1.811330548798e-01 1.780637779525e-01 1.745988900569e-01 1.713893162680e-01 1.687431720213e-01 1.662007870791e-01 1.631723376025e-01 1.597395172581e-01 1.565527744851e-01 1.539553406064e-01 1.515340023436e-01 1.486908876941e-01 1.454329539641e-01 1.423428101999e-01 1.398070985044e-01 1.375337244058e-01 1.349727044236e-01 1.320262295532e-01 1.291461884025e-01 1.267267409143e-01 1.246182989039e-01 1.223703028839e-01 1.198303398648e-01 1.172910963999e-01 1.150887877430e-01 1.131985524803e-01 1.113108296422e-01 1.092452305432e-01 1.071601732097e-01 1.053202201744e-01 1.037663846082e-01 1.023104612912e-01 1.007997586286e-01 9.929893963011e-02 9.798056877085e-02 9.691873357180e-02 9.602133794706e-02 9.516631942396e-02 9.435812304192e-02 9.370650493005e-02 9.328786825615e-02 9.306110572136e-02 9.294534102040e-02 9.291842189944e-02 9.303090484451e-02 9.333756420373e-02 9.383408103906e-02 9.446944212322e-02 9.521516749665e-02 9.609294316463e-02 9.713097592930e-02 9.831823300770e-02 9.962575019335e-02 1.010466683307e-01 1.025956312406e-01 1.042777175460e-01 1.060701614367e-01 1.079385012103e-01 1.098785595227e-01 1.119320199224e-01 1.141178312934e-01 1.163999209470e-01 1.187181829762e-01 1.210636816419e-01 1.234741731933e-01 1.259952823441e-01 1.286215830180e-01 1.312927966449e-01 1.339607295045e-01 1.366393986350e-01 1.393838015083e-01 1.422191957441e-01 1.451253369166e-01 1.480542460365e-01 1.509707462281e-01 1.538837573315e-01 1.568419812817e-01 1.598745049114e-01 1.629682280218e-01 1.660838063135e-01 1.691688721424e-01 1.722223098483e-01 1.753095107697e-01 1.784812911290e-01 1.817201716047e-01 1.849523566586e-01 1.881217801271e-01 1.912549573478e-01 1.944404016307e-01 1.977224467457e-01 2.010425302577e-01 2.043116932728e-01 2.075160430986e-01 2.107150011477e-01 2.139764799659e-01 2.172985823956e-01 2.206135395200e-01 2.238804109782e-01 2.271167301674e-01 2.303629099393e-01 2.336320586805e-01 2.369156121549e-01 2.401968464431e-01 2.434646288998e-01 2.467164888732e-01 2.499522124388e-01 2.531789832513e-01 2.564201595250e-01 2.596779603453e-01 2.629270932054e-01 2.661462460376e-01 2.693395523015e-01 2.725275143917e-01 2.757319047905e-01 2.789434960052e-01 2.821383082006e-01 2.853060163565e-01 2.884551185184e-01 2.915959414251e-01 2.947373927618e-01 2.978771540189e-01 3.010030270488e-01 3.041064918696e-01 3.071908477229e-01 3.102665160409e-01 3.133385277394e-01 3.163999546948e-01 3.194385418998e-01 3.224589815153e-01 3.254730249205e-01 3.284798304330e-01 3.314649776588e-01 3.344221993609e-01 3.373637815634e-01 3.403026634071e-01 3.432360861968e-01 3.461420191522e-01 3.490100883917e-01 3.518595881186e-01 3.547064699710e-01 3.575447340001e-01 3.603554423442e-01 3.631294457930e-01 3.658824892493e-01 3.686265924363e-01 3.713586046537e-01 3.740616280241e-01 3.767324272964e-01 3.793807728928e-01 3.820147777743e-01 3.846310298424e-01 3.872195447629e-01 3.897766775496e-01 3.923106924816e-01 3.948264114910e-01 3.973217544748e-01 3.997858884574e-01 4.022218831232e-01 4.046325424494e-01 4.070199582889e-01 4.093808956030e-01 4.117139864424e-01 4.140198444454e-01 4.163008011399e-01 4.185530168780e-01 4.207742140614e-01 4.229689303611e-01 4.251375330424e-01 4.272786744207e-01 4.293883304890e-01 4.314662207183e-01 4.335170382141e-01 4.355399280379e-01 4.375324148462e-01 4.394922953426e-01 4.414243558205e-01 4.433262305049e-01 4.451954693225e-01 4.470319680939e-01 4.488358033556e-01 4.506126868925e-01 4.523567956500e-01 4.540646117644e-01 4.557377933306e-01 4.573826788830e-01 4.589946949527e-01 4.605704447671e-01 4.621111255834e-01 4.636166286514e-01 4.650902614694e-01 4.665298019795e-01 4.679296892669e-01 4.692943621855e-01 4.706273882198e-01 4.719234709019e-01 4.731828129004e-01 4.744038187656e-01 4.755874412082e-01 4.767382783604e-01 4.778499540299e-01 4.789230177736e-01 4.799594142790e-01 4.809573647367e-01 4.819188826862e-01 4.828418910440e-01 4.837259612947e-01 4.845720934067e-01 4.853791912991e-01 4.861462395337e-01 4.868759359473e-01 4.875666643616e-01 4.882172005912e-01 4.888270543032e-01 4.893969614881e-01 4.899279460159e-01 4.904205044280e-01 4.908719406925e-01 4.912797570109e-01 4.916490713866e-01 4.919774372863e-01 4.922638729488e-01 4.925118333460e-01 4.927159628762e-01 4.928800387338e-01 4.930025284609e-01 4.930839916070e-01 4.931238131802e-01 4.931228845293e-01 4.930787675721e-01 4.929935893094e-01 4.928676001941e-01 4.926985004786e-01 4.924895907115e-01 4.922379367530e-01 4.919446785786e-01 4.916110983787e-01 4.912343329455e-01 4.908152025098e-01 4.903562640219e-01 4.898550340538e-01 4.893117577446e-01 4.887281589837e-01 4.881021015969e-01 4.874356367043e-01 4.867288008977e-01 4.859798022785e-01 4.851898521356e-01 4.843597618832e-01 4.834888879567e-01 4.825783547171e-01 4.816277621991e-01 4.806363152980e-01 4.796058134883e-01 4.785362349083e-01 4.774271619906e-01 4.762792031973e-01 4.750925781597e-01 4.738685444845e-01 4.726068903132e-01 4.713070833583e-01 4.699702256935e-01 4.685970236155e-01 4.671873888558e-01 4.657428609098e-01 4.642631140616e-01 4.627487001788e-01 4.611994400070e-01 4.596179499760e-01 4.580024011058e-01 4.563543844568e-01 4.546748178203e-01 4.529640519150e-01 4.512248282619e-01 4.494551290784e-01 4.476561214606e-01 4.458296886262e-01 4.439757102184e-01 4.420971899073e-01 4.401949353379e-01 4.382671624797e-01 4.363169957087e-01 4.343436877344e-01 4.323493933974e-01 4.303376719778e-01 4.283064654848e-01 4.262594418798e-01 4.241952916202e-01 4.221137161041e-01 4.200193536499e-01 4.179137999385e-01 4.157993295512e-01 4.136765940137e-01 4.115439721782e-01 4.094054560018e-01 4.072628763854e-01 4.051182224402e-01 4.029779470531e-01 4.008376788760e-01 3.986984926632e-01 3.965667211588e-01 3.944423037675e-01 3.923299158895e-01 3.902324645441e-01 3.881461686035e-01 3.860785794967e-01 3.840301566701e-01 3.820044817582e-01 3.800065703803e-01 3.780326078066e-01 3.760887741745e-01 3.741794500906e-01 3.723050028267e-01 3.704728427284e-01 3.686803369266e-01 3.669311575668e-01 3.652325033520e-01 3.635821032421e-01 3.619907711155e-01 3.604556340114e-01 3.589788736204e-01 3.575693740123e-01 3.562231654747e-01 3.549506814666e-01 3.537542240101e-01 3.526316888045e-01 3.515929981850e-01 3.506336291068e-01 3.497615429521e-01 3.489838053070e-01 3.482964579184e-01 3.477085497714e-01 3.472177739651e-01 3.468261721482e-01 3.465445084392e-01 3.463699175804e-01 3.463081425903e-01 3.463589224367e-01 3.465228099339e-01 3.468074895241e-01 3.472115299067e-01 3.477387192930e-01 3.483925896639e-01 3.491674792314e-01 3.500715760002e-01 3.511052597183e-01 3.522669522797e-01 3.535604754148e-01 3.549810551003e-01 3.565361485005e-01 3.582233499388e-01 3.600405561467e-01 3.619926687523e-01 3.640702624812e-01 3.662805241626e-01 3.686231660173e-01 3.710946340180e-01 3.736977788006e-01 3.764233874793e-01 3.792747827124e-01 3.822542110680e-01 3.853534224049e-01 3.885787728306e-01 3.919206094575e-01 3.953773666273e-01 3.989534406162e-01 4.026408868585e-01 4.064431185712e-01 4.103534831653e-01 4.143653876532e-01 4.184863090715e-01 4.227055405646e-01 4.270272627272e-01 4.314462704650e-01 4.359548782589e-01 4.405572019584e-01 4.452467574625e-01 4.500247623536e-01 4.548877563413e-01 4.598276291928e-01 4.648474862687e-01 4.699396798220e-01 4.751062207475e-01 4.803465895282e-01 4.856489292685e-01 4.910195345458e-01 4.964494962541e-01 5.019393915774e-01 5.074898583563e-01 5.130896611527e-01 5.187446259427e-01 5.244477082686e-01 5.301961196072e-01 5.359913000018e-01 5.418255218200e-01 5.477010776828e-01 5.536139945757e-01 5.595599067660e-01 5.655396791700e-01 5.715464727331e-01 5.775812887063e-01 5.836435379420e-01 5.897270241549e-01 5.958317516016e-01 6.019519596672e-01 6.080894550840e-01 6.142424941906e-01 6.204062887989e-01 6.265798502579e-01 6.327582875587e-01 6.389428701507e-01 6.451312641275e-01 6.513194430775e-01 6.575060212583e-01 6.636891546015e-01 6.698660054117e-01 6.760366311263e-01 6.821966277270e-01 6.883451344197e-01 6.944800555085e-01 7.005976613552e-01 7.066989192154e-01 7.127797804301e-01 7.188387562303e-01 7.248747948121e-01 7.308836846487e-01 7.368653883046e-01 7.428184171282e-01 7.487393355158e-01 7.546272657011e-01 7.604796915753e-01 7.662928541619e-01 7.720699567108e-01 7.778029857017e-01 7.834955535420e-01 7.891430188930e-01 7.947420347294e-01 8.002966930323e-01 8.057963959180e-01 8.112477454236e-01 8.166449074425e-01 8.219828154942e-01 8.272687654061e-01 8.324897922721e-01 8.376532655580e-01 8.427560380328e-01 8.477873832151e-01 8.527601582310e-01 8.576592080661e-01 8.624921456034e-01 8.672549489333e-01 8.719378108473e-01 8.765548993247e-01 8.810867015776e-01 8.855449454744e-01 8.899261375305e-01 8.942172160044e-01 8.984365477082e-01 9.025619187380e-01 9.066053102717e-01 9.105625549504e-01 9.144221459900e-01 9.182013285329e-01 9.218789575647e-01 9.254657185172e-01 9.289610805522e-01 9.323493597945e-01 9.356512708201e-01 9.388433508449e-01 9.419367792763e-01 9.449310560324e-01 9.478111023312e-01 9.505952862532e-01 9.532660571949e-01 9.558277284184e-01 9.582868014547e-01 9.606233205821e-01 9.628580050872e-01 9.649715693140e-01 9.669696732612e-01 9.688580412687e-01 9.706177202503e-01 9.722677998493e-01 9.737933067916e-01 9.751954355778e-01 9.764830004542e-01 9.776371579841e-01 9.786740857290e-01 9.795824958027e-01 9.803606075868e-01 9.810188252025e-01 9.815383327402e-01 9.819357050045e-01 9.822016254433e-01 9.823301913262e-01 9.823361490099e-01 9.821986590086e-01 9.819330904787e-01 9.815351709174e-01 9.809923484421e-01 9.803260163690e-01 9.795119851005e-01 9.785653590500e-01 9.774839559320e-01 9.762548410845e-01 9.748986775209e-01 9.733932973408e-01 9.717532749483e-01 9.699764326858e-01 9.680491730261e-01 9.659936444694e-01 9.637882080906e-01 9.614442792446e-01 9.589655538065e-01 9.563343217096e-01 9.535741036128e-01 9.506658739246e-01 9.476174328359e-01 9.444352429977e-01 9.411023300627e-01 9.376389666880e-01 9.340307963980e-01 9.302837120999e-01 9.264029103931e-01 9.223769623928e-01 9.182205071754e-01 9.139258123436e-01 9.094925826810e-01 9.049318166028e-01 9.002286777194e-01 8.953995983439e-01 8.904372024573e-01 8.853408808234e-01 8.801232616196e-01 8.747715737782e-01 8.692983298490e-01 8.637006266104e-01 8.579775641280e-01 8.521395033408e-01 8.461782626387e-01 8.401027054946e-01 8.339147024847e-01 8.276093354101e-01 8.212009872675e-01 8.146825793429e-01 8.080606528623e-01 8.013407684847e-01 7.945185037872e-01 7.876062426984e-01 7.805999519551e-01 7.735057806013e-01 7.663306203604e-01 7.590713325464e-01 7.517393303328e-01 7.443356554652e-01 7.368627276118e-01 7.293322507604e-01 7.217409936310e-01 7.140988511382e-01 7.064122699679e-01 6.986801714946e-01 6.909190303193e-01 6.831257317295e-01 6.753106005263e-01 6.674855256275e-01 6.596463523997e-01 6.518119816143e-01 6.439842074570e-01 6.361701574134e-01 6.283856688419e-01 6.206297938975e-01 6.129196000216e-01 6.052631478684e-01 5.976652132041e-01 5.901467358722e-01 5.827073277894e-01 5.753658213726e-01 5.681339524850e-01 5.610152968221e-01 5.540370236928e-01 5.471971417216e-01 5.405179101131e-01 5.340141184372e-01 5.276882998207e-01 5.215717303039e-01 5.156622846648e-01 5.099832454820e-01 5.045524738001e-01 4.993709135114e-01 4.944691052675e-01 4.898496099719e-01 4.855301066571e-01 4.815305009940e-01 4.778493663897e-01 4.745160885470e-01 4.715296978600e-01 4.689040099633e-01 4.666571257352e-01 4.647805693848e-01 4.633015128238e-01 4.622113574370e-01 4.615185069422e-01 4.612338896270e-01 4.613444908543e-01 4.618676762327e-01 4.627888248628e-01 4.641085677898e-01 4.658293085487e-01 4.679310193216e-01 4.704228623051e-01 4.732831698721e-01 4.765065273298e-01 4.800886070761e-01 4.840038019809e-01 4.882546647463e-01 4.928186585459e-01 4.976807270818e-01 5.028359853022e-01 5.082544741280e-01 5.139373719957e-01 5.198567935222e-01 5.260012104175e-01 5.323615689593e-01 5.389084614886e-01 5.456408311400e-01 5.525343039336e-01 5.595755624266e-01 5.667566675268e-01 5.740500289918e-01 5.814545722419e-01 5.889471580281e-01 5.965170034214e-01 6.041546095608e-01 6.118383803160e-01 6.195668709412e-01 6.273181712724e-01 6.350838866660e-01 6.428549394483e-01 6.506141420830e-01 6.583569565239e-01 6.660681228720e-01 6.737387636975e-01 6.813597970139e-01 6.889189256811e-01 6.964101602721e-01 7.038203923221e-01 7.111434837964e-01 7.183698216823e-01 7.254889023076e-01 7.324991752531e-01 7.393824934901e-01 7.461408047905e-01 7.527602762188e-01 7.592350534757e-01 7.655609109569e-01 7.717246368356e-01 7.777275114783e-01 7.835557234642e-01 7.892058606894e-01 7.946762107566e-01 7.999509423044e-01 8.050343802867e-01 8.099160193138e-01 8.145868194174e-01 8.190510479046e-01 8.232920627953e-01 8.273166913723e-01 8.311115558591e-01 8.346730746842e-01 8.380058249457e-01 8.410904832593e-01 8.439369236068e-01 8.465333494756e-01 8.488756623501e-01 8.509676492098e-01 8.527961220354e-01 8.543662030022e-01 8.556708880968e-01 8.567047492770e-01 8.574752944975e-01 8.579656742194e-01 8.581856387596e-01 8.581284335214e-01 8.577865765923e-01 8.571718362427e-01 8.562682160252e-01 8.550826439212e-01 8.536139936086e-01 8.518535896575e-01 8.498144680075e-01 8.474818000892e-01 8.448642912539e-01 8.419591401362e-01 8.387626911904e-01 8.352829527123e-01 8.315112176407e-01 8.274558672288e-01 8.231151684744e-01 8.184866340823e-01 8.135812087533e-01 8.083901248827e-01 8.029207904961e-01 7.971754818385e-01 7.911525900861e-01 7.848603496918e-01 7.782965427627e-01 7.714691174558e-01 7.643782185173e-01 7.570285566619e-01 7.494288264265e-01 7.415748675015e-01 7.334807767544e-01 7.251449718191e-01 7.165755564976e-01 7.077806777095e-01 6.987606866821e-01 6.895322326386e-01 6.800932439168e-01 6.704566148841e-01 6.606338525947e-01 6.506227016605e-01 6.404475038749e-01 6.301062285058e-01 6.196133828288e-01 6.089876661953e-01 5.982254732678e-01 5.873584958780e-01 5.763877516703e-01 5.653299684957e-01 5.542119230055e-01 5.430325105139e-01 5.318275248446e-01 5.206040911076e-01 5.093843836251e-01 4.982021735975e-01 4.870611427719e-01 4.760087154964e-01 4.650579772871e-01 4.542398717975e-01 4.435942385853e-01 4.331404768479e-01 4.229282950081e-01 4.129858036805e-01 4.033531646339e-01 3.940796437694e-01 3.851969307143e-01 3.767652398644e-01 3.688212523331e-01 3.614123080593e-01 3.545954606364e-01 3.484035353641e-01 3.428951002766e-01 3.381051036790e-01 3.340735768749e-01 3.308384960001e-01 3.284212361663e-01 3.268484567721e-01 3.261290837508e-01 3.262685744359e-01 3.272625981159e-01 3.290935381991e-01 3.317466437654e-01 3.351862647243e-01 3.393824635676e-01 3.442910375185e-01 3.498685916575e-01 3.560689526400e-01 3.628372034822e-01 3.701308062039e-01 3.778896598652e-01 3.860710001404e-01 3.946243544059e-01 4.034956164315e-01 4.126528097500e-01 4.220379395081e-01 4.316194214936e-01 4.413581145566e-01 4.512072236867e-01 4.611466501823e-01 4.711285194110e-01 4.811310324356e-01 4.911236624056e-01 5.010698589711e-01 5.109602281979e-01 5.207523187893e-01 5.304349569892e-01 5.399851817143e-01 5.493708781688e-01 5.585911842327e-01 5.676072647342e-01 5.764141185780e-01 5.849940279810e-01 5.933188233926e-01 6.013935239391e-01 6.091838766430e-01 6.166858883337e-01 6.238915008835e-01 6.307705924523e-01 6.373327006071e-01 6.435507737746e-01 6.494176765582e-01 6.549310636828e-01 6.600650071395e-01 6.648303710329e-01 6.692043861413e-01 6.731831237677e-01 6.767663287366e-01 6.799328361989e-01 6.826929648344e-01 6.850300997132e-01 6.869411676903e-01 6.884281832514e-01 6.894759747307e-01 6.900969520417e-01 6.902761698857e-01 6.900182954325e-01 6.893279499545e-01 6.881922794499e-01 6.866268206188e-01 6.846228506291e-01 6.821892804187e-01 6.793301512850e-01 6.760452523416e-01 6.723527000316e-01 6.682468976004e-01 6.637454194590e-01 6.588599694588e-01 6.535911607846e-01 6.479690534161e-01 6.419931461042e-01 6.356893656074e-01 6.290776331793e-01 6.221675740743e-01 6.149993013927e-01 6.075828876116e-01 5.999562335497e-01 5.921498847096e-01 5.841875783530e-01 5.761226392616e-01 5.679746913334e-01 5.598033544942e-01 5.516492895732e-01 5.435541143830e-01 5.355907860929e-01 5.277957788033e-01 5.202448546009e-01 5.129997187826e-01 5.061140712147e-01 4.996809307273e-01 4.937465670123e-01 4.883998707663e-01 4.837112756581e-01 4.797370628189e-01 4.765708150546e-01 4.742520479168e-01 4.728562837578e-01 4.724331836897e-01 4.730102385179e-01 4.746464730215e-01 4.773378835888e-01 4.811117445448e-01 4.859680787385e-01 4.918805801224e-01 4.988497871833e-01 5.068209811392e-01 5.157683641439e-01 5.256431377037e-01 5.363784325350e-01 5.479329214798e-01 5.602270404709e-01 5.732045605338e-01 5.868007811160e-01 6.009409115437e-01 6.155668311934e-01 6.306058455566e-01 6.459954046239e-01 6.616703010358e-01 6.775681975646e-01 6.936301054034e-01 7.097934599478e-01 7.260074354321e-01 7.422099765454e-01 7.583552287530e-01 7.743890186537e-01 7.902594532309e-01 8.059300016831e-01 8.213391862537e-01 8.364600097645e-01 8.512420037695e-01 8.656395277623e-01 8.796324169154e-01 8.931624216640e-01 9.062129336500e-01 9.187465314173e-01 9.307222774190e-01 9.421325888540e-01 9.529278030122e-01 9.630949620286e-01 9.726155056855e-01 9.814496591462e-01 9.896040345482e-01 9.970427813549e-01 1.003758446099e+00 1.009746403260e+00 1.014981054959e+00 1.019474408615e+00 1.023209904344e+00 1.026189142321e+00 1.028419633782e+00 1.029894495885e+00 1.030632279408e+00 1.030637688365e+00 1.029924692828e+00 1.028515474034e+00 1.026422838133e+00 1.023680604881e+00 1.020305910987e+00 1.016336093593e+00 1.011804443053e+00 1.006744817944e+00 1.001207907661e+00 9.952272916992e-01 9.888634075696e-01 9.821612177044e-01 9.751733254653e-01 9.679717609586e-01 9.605994829718e-01 9.531341994991e-01 9.456387291464e-01 9.381710872541e-01 9.308195360817e-01 9.236307499949e-01 9.166942901534e-01 9.100704860505e-01 9.038167450197e-01 8.980220505818e-01 8.927180425606e-01 8.879823643350e-01 8.838623788372e-01 8.803874737590e-01 8.776237050330e-01 8.755693352882e-01 8.742667142531e-01 8.737246535269e-01 8.739318252465e-01 8.749038570655e-01 8.766023654145e-01 8.790137005367e-01 8.821048286734e-01 8.858199244031e-01 8.901301133681e-01 8.949575139189e-01 9.002566800010e-01 9.059567811448e-01 9.119795325816e-01 9.182721392875e-01 9.247402557985e-01 9.313266381687e-01 9.379508762418e-01 9.445351569267e-01 9.510281692993e-01 9.573358023427e-01 9.634185745082e-01 9.692047557304e-01 9.746297282052e-01 9.796656522904e-01 9.842340309236e-01 9.883184030697e-01 9.918743169663e-01 9.948567873657e-01 9.972686339393e-01 9.990578248654e-01 1.000232403387e+00 1.000780641261e+00 1.000682927439e+00 9.999682380912e-01 9.986183367613e-01 9.966627039728e-01 9.941179075244e-01 9.909928443421e-01 9.873369118431e-01 9.831590705094e-01 9.785112792250e-01 9.734250199028e-01 9.679345531012e-01 9.621027272707e-01 9.559483160815e-01 9.495402565599e-01 9.429159752605e-01 9.361150998541e-01 9.292037619568e-01 9.222018824401e-01 9.151713877660e-01 9.081449747887e-01 9.011520492358e-01 8.942438253666e-01 8.874252084022e-01 8.807404813113e-01 8.741995746817e-01 8.678111844039e-01 8.616023514326e-01 8.555539234510e-01 8.496850444953e-01 8.439805958721e-01 8.384286427261e-01 8.330314722615e-01 8.277525284217e-01 8.225951018259e-01 8.175299580250e-01 8.125353922631e-01 8.076111835400e-01 8.027136114588e-01 7.978558035162e-01 7.930089259756e-01 7.881658258472e-01 7.833396512750e-01 7.785055283098e-01 7.736968063724e-01 7.689116738090e-01 7.641649335980e-01 7.595001247490e-01 7.549202828936e-01 7.504851990384e-01 7.462182356870e-01 7.421658124374e-01 7.383867843963e-01 7.349097186607e-01 7.318096656982e-01 7.291167321566e-01 7.268885883642e-01 7.251774999861e-01 7.240067127509e-01 7.234390232353e-01 7.234792121144e-01 7.241635566545e-01 7.255101378222e-01 7.275026264690e-01 7.301650871425e-01 7.334569988208e-01 7.373691047550e-01 7.418741567464e-01 7.469097462667e-01 7.524608208704e-01 7.584467301732e-01 7.648271521314e-01 7.715448781571e-01 7.785191218626e-01 7.857173420808e-01 7.930528651347e-01 8.004794332670e-01 8.079445869858e-01 8.153763421345e-01 8.227556551587e-01 8.300123347738e-01 8.371261426388e-01 8.440653162197e-01 8.507868878981e-01 8.573029176111e-01 8.635672573952e-01 8.695966103075e-01 8.753875660230e-01 8.809271738918e-01 8.862563544841e-01 8.913599073673e-01 8.962777594417e-01 9.010338455879e-01 9.056389875580e-01 9.101524278783e-01 9.145766585478e-01 9.189677621174e-01 9.233573180550e-01 9.277620857407e-01 9.322509066907e-01 9.368201934642e-01 9.415263008236e-01 9.463939872520e-01 9.514290438623e-01 9.566839225281e-01 9.621432112368e-01 9.678385393756e-01 9.737738480644e-01 9.799325374494e-01 9.863411242616e-01 9.929593601567e-01 9.997954771835e-01 1.006826576667e+00 1.014017575574e+00 1.021374795756e+00 1.028838868549e+00 1.036403495358e+00 1.044038337640e+00 1.051700529132e+00 1.059390529657e+00 1.067053302292e+00 1.074690020044e+00 1.082272490505e+00 1.089772488303e+00 1.097202458974e+00 1.104517661662e+00 1.111731092393e+00 1.118825628655e+00 1.125780585468e+00 1.132609141132e+00 1.139269199498e+00 1.145766504497e+00 1.152071850482e+00 1.158144989343e+00 1.163977640942e+00 1.169495463752e+00 1.174674113871e+00 1.179440522259e+00 1.183726142464e+00 1.187482132215e+00 1.190599843920e+00 1.193032496291e+00 1.194690056120e+00 1.195491497563e+00 1.195399538148e+00 1.194321833750e+00 1.192247237153e+00 1.189140353566e+00 1.184986621639e+00 1.179832890321e+00 1.173686160516e+00 1.166646379822e+00 1.158794311583e+00 1.150241222711e+00 1.141157912116e+00 1.131668119326e+00 1.121978727123e+00 1.112261183159e+00 1.102685681377e+00 1.093463460511e+00 1.084717597762e+00 1.076616096037e+00 1.069255532408e+00 1.062694497098e+00 1.056995413746e+00 1.052109759897e+00 1.048016181908e+00 1.044620279689e+00 1.041794967355e+00 1.039438980542e+00 1.037373689739e+00 1.035487254384e+00 1.033639473582e+00 1.031710037584e+00 1.029646692649e+00 1.027366354410e+00 1.024881521788e+00 1.022203284036e+00 1.019374060377e+00 1.016496091841e+00 1.013630740975e+00 1.010906546083e+00 1.008405062613e+00 1.006205672112e+00 1.004386234295e+00 1.002943658344e+00 1.001900336444e+00 1.001196104930e+00 1.000756878249e+00 1.000506270804e+00 1.000306221457e+00 1.000082016280e+00 9.997245410553e-01 9.991720778335e-01 9.984273486822e-01 9.974922291790e-01 9.964908763895e-01 9.955466789458e-01 9.948619665362e-01 9.946965732781e-01 9.952771023344e-01 9.969056007603e-01 9.998028760811e-01 1.004170239054e+00 1.010162871556e+00 1.017796061554e+00 1.027070860171e+00 1.037836880529e+00 1.049894099549e+00 1.062999482543e+00 1.076813722135e+00 1.091060014637e+00 1.105408148687e+00 1.119591995217e+00 1.133408192380e+00 1.146667166633e+00 1.159308139820e+00 1.171279804584e+00 1.182609372110e+00 1.193378950477e+00 1.203644949309e+00 1.213530548157e+00 1.223085348938e+00 1.232356431936e+00 1.241350137018e+00 1.249979585445e+00 1.258166443145e+00 1.265727844466e+00 1.272485915490e+00 1.278246542977e+00 1.282780919131e+00 1.285942161761e+00 1.287559040454e+00 1.287551299345e+00 1.285896082587e+00 1.282586344826e+00 1.277738822458e+00 1.271453373366e+00 1.263895799102e+00 1.255260495611e+00 1.245698258082e+00 1.235419131803e+00 1.224549115577e+00 1.213227716074e+00 1.201580936740e+00 1.189665046656e+00 1.177601290800e+00 1.165446937089e+00 1.153303626676e+00 1.141307554634e+00 1.129570520421e+00 1.118290246272e+00 1.107622357343e+00 1.097751128891e+00 1.088852630422e+00 1.081026132307e+00 1.074381194184e+00 1.068909707435e+00 1.064574513759e+00 1.061284407688e+00 1.058868274664e+00 1.057189614727e+00 1.056056874038e+00 1.055331576945e+00 1.054917093995e+00 1.054727217976e+00 1.054792853883e+00 1.055129030781e+00 1.055827826881e+00 1.057006416916e+00 1.058741394222e+00 1.061172342578e+00 1.064342986555e+00 1.068316126940e+00 1.073116205781e+00 1.078708373187e+00 1.085088477718e+00 1.092184110604e+00 1.099940770358e+00 1.108294641165e+00 1.117137895374e+00 1.126398782240e+00 1.135924354270e+00 1.145586375286e+00 1.155214544630e+00 1.164612030612e+00 1.173621840381e+00 1.182039466708e+00 1.189738212278e+00 1.196604984026e+00 1.202542200912e+00 1.207534496159e+00 1.211513623579e+00 1.214443557842e+00 1.216239825746e+00 1.216733079234e+00 1.215739900249e+00 1.212969366310e+00 1.208141708534e+00 1.198030951765e+00 1.180765720378e+00 1.165685545306e+00 1.158826558714e+00 1.157128401837e+00 1.151409185056e+00 1.134979800058e+00 1.109762290221e+00 1.084895637698e+00 1.068754520912e+00 1.061141824914e+00 1.053716739753e+00 1.038246996371e+00 1.014369105107e+00 9.901398563076e-01 9.748995971547e-01 9.703204907970e-01 9.688069770143e-01 9.611561876629e-01 9.453240332065e-01 9.283618206971e-01 9.200425647549e-01 9.234028902069e-01 9.317180317897e-01 9.354108206637e-01 9.312585182851e-01 9.252256590216e-01 9.267893516107e-01 9.395672538374e-01 9.574942922172e-01 9.707856181547e-01 9.750862327219e-01 9.750899550502e-01 9.799522757494e-01 9.943667371690e-01 1.013789454604e+00 1.028843668751e+00 1.034109563078e+00 1.032876523922e+00 1.034025087681e+00 1.043657157876e+00 1.059128611071e+00 1.071583157767e+00 1.074261205361e+00 1.068485788447e+00 1.062328311145e+00 1.063059142277e+00 1.070065031240e+00 1.075332703303e+00 1.070967320658e+00 1.056328605676e+00 1.038677834820e+00 1.026741499871e+00 1.022522590013e+00 1.019456941799e+00 1.008857929716e+00 9.881374002501e-01 9.634359821487e-01 9.444296260135e-01 9.353107431407e-01 9.307504532235e-01 9.213601234169e-01 9.028587856167e-01 8.803759383451e-01 8.642355482647e-01 8.602548735371e-01 8.638451627853e-01 8.647282203346e-01 8.569739231057e-01 8.445154627417e-01 8.377043797081e-01 8.433993875081e-01 8.578464489522e-01 8.704825233376e-01 8.742317894919e-01 8.719216973693e-01 8.737419013234e-01 8.875829443508e-01 9.108541440439e-01 9.299051589878e-01 9.019120398533e-01 8.003416211191e-01 7.547180757113e-01 8.291342437825e-01 9.142657079676e-01 9.085455467064e-01 8.287682053143e-01 7.910727989782e-01 8.627512598040e-01 9.492176208434e-01 9.469557744573e-01 8.591887478090e-01 7.926313577694e-01 8.353436933565e-01 9.149033062452e-01 9.213076193854e-01 8.448683993877e-01 7.817786627141e-01 8.187493960108e-01 8.902187674976e-01 8.859048645031e-01 7.907759141482e-01 7.050386252379e-01 7.374072372332e-01 8.223330397785e-01 8.330877349523e-01 7.472123828009e-01 6.666875492911e-01 7.076178591086e-01 8.004428102489e-01 8.109636617924e-01 7.148038440231e-01 6.273151896653e-01 6.917172020784e-01 8.243107387525e-01 8.682962597429e-01 7.879860080087e-01 6.867293333379e-01 7.202269323079e-01 8.450886913402e-01 9.017447155183e-01 8.386074177103e-01 7.476297260930e-01 7.808377041606e-01 9.093795955149e-01 9.751772595719e-01 9.110510884564e-01 7.908221751729e-01 7.790809767605e-01 8.965059594109e-01 9.842719463547e-01 9.505233808608e-01 8.439253193286e-01 8.091333584550e-01 8.927637382409e-01 9.631061765631e-01 9.201769917689e-01 7.998611382340e-01 7.530137012301e-01 8.467041804716e-01 9.408946925842e-01 9.174944878353e-01 7.937416067461e-01 7.117943138573e-01 7.780885382082e-01 8.792648549918e-01 8.867509270487e-01 8.058167208970e-01 7.579196937277e-01 8.255287743486e-01 9.117326148423e-01 9.047050977206e-01 8.117481448824e-01 7.589766676617e-01 8.372415697986e-01 9.440440560777e-01 9.569030802396e-01 8.720416528432e-01 8.040193041055e-01 8.574223845024e-01 9.585737058322e-01 9.867470007874e-01 9.299961053414e-01 8.885690805920e-01 9.481300986974e-01 1.039616980952e+00 1.049822792334e+00 9.629134056551e-01 9.360956467177e-01
 3.290702935929e-01 3.259326943911e-01 3.234387234045e-01 3.211977092289e-01 3.184759621049e-01 3.151746739064e-01 3.119751902090e-01 3.094289086669e-01 3.071691609273e-01 3.043947104882e-01 3.010034237591e-01 2.977507357632e-01 2.951814120284e-01 2.928611041496e-01 2.900060125933e-01 2.865765027349e-01 2.833092654752e-01 2.807030755975e-01 2.783384743237e-01 2.754498235779e-01 2.719793200767e-01 2.686748359179e-01 2.660551548662e-01 2.636634314249e-01 2.606986369030e-01 2.571589335622e-01 2.538436649905e-01 2.512217337763e-01 2.487824939320e-01 2.457708697151e-01 2.422299256166e-01 2.389245322069e-01 2.362859860688e-01 2.338184703610e-01 2.307915753730e-01 2.272543826729e-01 2.239614287701e-01 2.213197364545e-01 2.188191330802e-01 2.157501090714e-01 2.121892565096e-01 2.088885214367e-01 2.062436719388e-01 2.037606515204e-01 2.007370323787e-01 1.972117745601e-01 1.939084824543e-01 1.912608770124e-01 1.888300881386e-01 1.859221491996e-01 1.825264932883e-01 1.793076777701e-01 1.766836457678e-01 1.742652298414e-01 1.714202150565e-01 1.681432212546e-01 1.650410954656e-01 1.624832831186e-01 1.600883941959e-01 1.572656611021e-01 1.540389375474e-01 1.510141468374e-01 1.485511456467e-01 1.462682330863e-01 1.435717872470e-01 1.404565843731e-01 1.375173373723e-01 1.351607575315e-01 1.330720404696e-01 1.306568830038e-01 1.278256184589e-01 1.250863951384e-01 1.228791826815e-01 1.210239476636e-01 1.189999484928e-01 1.166162855835e-01 1.142328660004e-01 1.122748605699e-01 1.107059054852e-01 1.091239608183e-01 1.073016512123e-01 1.054398754947e-01 1.038793924447e-01 1.026867462072e-01 1.016141084972e-01 1.004348221143e-01 9.921745285108e-02 9.821177178011e-02 9.752997023043e-02 9.703919215159e-02 9.655929456932e-02 9.608131011276e-02 9.575459498354e-02 9.569523724591e-02 9.585684458908e-02 9.610538231452e-02 9.638524446719e-02 9.677782166430e-02 9.738693679777e-02 9.820632953027e-02 9.914690550853e-02 1.001470987057e-01 1.012330660935e-01 1.024722640388e-01 1.038846663801e-01 1.054216160761e-01 1.070278776886e-01 1.087102650317e-01 1.105060100250e-01 1.124202271850e-01 1.144235758788e-01 1.164980928565e-01 1.186504778820e-01 1.208942918889e-01 1.232170953991e-01 1.255867704485e-01 1.279910825599e-01 1.304634597426e-01 1.330342902124e-01 1.356785009016e-01 1.383372230065e-01 1.409931857872e-01 1.436817723089e-01 1.464504219976e-01 1.493048942018e-01 1.521901025018e-01 1.550530940432e-01 1.579053379569e-01 1.607994622038e-01 1.637656322841e-01 1.667903683204e-01 1.698254175319e-01 1.728366639910e-01 1.758300406666e-01 1.788526160244e-01 1.819351720065e-01 1.850696207406e-01 1.882174790924e-01 1.913304738015e-01 1.944020531472e-01 1.974914950282e-01 2.006544844809e-01 2.038793841961e-01 2.070966627103e-01 2.102472194780e-01 2.133496725807e-01 2.164915959925e-01 2.197237559872e-01 2.229947677839e-01 2.262136115778e-01 2.293600473494e-01 2.324914453063e-01 2.356771310700e-01 2.389218371257e-01 2.421602306174e-01 2.453450545822e-01 2.484915594257e-01 2.516427741615e-01 2.548142840360e-01 2.579984952340e-01 2.611754721778e-01 2.643343506511e-01 2.674734337500e-01 2.705944108501e-01 2.737042874723e-01 2.768218107367e-01 2.799521025341e-01 2.830740350264e-01 2.861625409909e-01 2.892228206588e-01 2.922730775586e-01 2.953354147089e-01 2.984030164625e-01 3.014535598287e-01 3.044735834710e-01 3.074720409241e-01 3.104577716314e-01 3.134422213680e-01 3.164225216871e-01 3.193876796705e-01 3.223279713831e-01 3.252446760327e-01 3.281511095799e-01 3.310517692525e-01 3.339394734774e-01 3.368029211987e-01 3.396444259492e-01 3.424763750997e-01 3.452999148116e-01 3.481008651783e-01 3.508719742818e-01 3.536224600270e-01 3.563678610647e-01 3.591070731226e-01 3.618180884229e-01 3.644893139713e-01 3.671374494772e-01 3.697804522587e-01 3.724139805212e-01 3.750190879764e-01 3.775863464750e-01 3.801276755489e-01 3.826575999598e-01 3.851753212882e-01 3.876630094312e-01 3.901160483423e-01 3.925424381279e-01 3.949546011484e-01 3.973466555035e-01 3.997102006161e-01 4.020396834053e-01 4.043435195830e-01 4.066274609689e-01 4.088896372366e-01 4.111198271584e-01 4.133188823184e-01 4.154911567994e-01 4.176381869904e-01 4.197565922642e-01 4.218466532436e-01 4.239074292620e-01 4.259406997519e-01 4.279446169224e-01 4.299159088274e-01 4.318579990552e-01 4.337736712530e-01 4.356594063115e-01 4.375130431845e-01 4.393331131879e-01 4.411230141347e-01 4.428853060770e-01 4.446153607201e-01 4.463107955869e-01 4.479776006312e-01 4.496125854640e-01 4.512133046142e-01 4.527807165690e-01 4.543130118676e-01 4.558169228916e-01 4.572878149322e-01 4.587214031691e-01 4.601176046919e-01 4.614848710860e-01 4.628184865011e-01 4.641149032160e-01 4.653745961106e-01 4.665976291045e-01 4.677879861538e-01 4.689434047539e-01 4.700581384770e-01 4.711365048142e-01 4.721815843481e-01 4.731896263762e-01 4.741596108394e-01 4.750903798109e-01 4.759829755427e-01 4.768416648677e-01 4.776611389511e-01 4.784399716628e-01 4.791813656170e-01 4.798851748840e-01 4.805499846714e-01 4.811777239336e-01 4.817645662679e-01 4.823131500599e-01 4.828221010777e-01 4.832905143780e-01 4.837197486197e-01 4.841118292797e-01 4.844629903016e-01 4.847723791976e-01 4.850414404432e-01 4.852713216693e-01 4.854631057401e-01 4.856130875067e-01 4.857201847748e-01 4.857878210874e-01 4.858148988731e-01 4.857999749000e-01 4.857468176853e-01 4.856496961019e-01 4.855125539378e-01 4.853345443348e-01 4.851160616073e-01 4.848551935602e-01 4.845547885123e-01 4.842115422452e-01 4.838277799112e-01 4.834031190212e-01 4.829375263357e-01 4.824310652223e-01 4.818835076068e-01 4.812956685620e-01 4.806678977783e-01 4.799979518655e-01 4.792870637929e-01 4.785374783885e-01 4.777468774225e-01 4.769150981618e-01 4.760441937815e-01 4.751331470141e-01 4.741829176568e-01 4.731939099797e-01 4.721642793921e-01 4.710964358585e-01 4.699894403870e-01 4.688446432263e-01 4.676618274698e-01 4.664410089075e-01 4.651821671539e-01 4.638864253398e-01 4.625542637866e-01 4.611855246653e-01 4.597802546587e-01 4.583410366806e-01 4.568657010917e-01 4.553561714127e-01 4.538121378566e-01 4.522346580643e-01 4.506248193925e-01 4.489826253270e-01 4.473084303978e-01 4.456040024139e-01 4.438691214856e-01 4.421039200347e-01 4.403103231942e-01 4.384891543519e-01 4.366393197388e-01 4.347638253879e-01 4.328624143073e-01 4.309374347862e-01 4.289888782635e-01 4.270170805141e-01 4.250240172772e-01 4.230098328323e-01 4.209783315599e-01 4.189297724436e-01 4.168633936835e-01 4.147817189238e-01 4.126855828771e-01 4.105756494844e-01 4.084571975990e-01 4.063277373541e-01 4.041917099803e-01 4.020484428378e-01 3.998958863252e-01 3.977426804055e-01 3.955874176336e-01 3.934332238465e-01 3.912837466212e-01 3.891338641217e-01 3.869913098000e-01 3.848562688089e-01 3.827322574323e-01 3.806250590448e-01 3.785311684702e-01 3.764534058463e-01 3.743961841849e-01 3.723612845519e-01 3.703528958118e-01 3.683753894745e-01 3.664248083047e-01 3.645092997608e-01 3.626286574009e-01 3.607893292114e-01 3.589935650231e-01 3.572403745529e-01 3.555365919239e-01 3.538845071439e-01 3.522861466922e-01 3.507495363183e-01 3.492717451913e-01 3.478569189277e-01 3.465128151038e-01 3.452374123983e-01 3.440401703819e-01 3.429208690077e-01 3.418798288172e-01 3.409268034068e-01 3.400570511241e-01 3.392806962646e-01 3.386008744006e-01 3.380160569211e-01 3.375342440462e-01 3.371509799400e-01 3.368734204905e-01 3.367090696255e-01 3.366533682638e-01 3.367136168815e-01 3.368887826387e-01 3.371792165552e-01 3.375935265496e-01 3.381301363852e-01 3.387925981130e-01 3.395805097731e-01 3.404922789389e-01 3.415354599175e-01 3.427070819539e-01 3.440101408422e-01 3.454463131632e-01 3.470088495608e-01 3.487060681301e-01 3.505353307047e-01 3.524940354954e-01 3.545856011738e-01 3.568043074108e-01 3.591542492106e-01 3.616346394547e-01 3.642414845474e-01 3.669764213776e-01 3.698317551895e-01 3.728117135930e-01 3.759163069989e-01 3.791400771578e-01 3.824846198201e-01 3.859420025413e-01 3.895122232797e-01 3.931986735191e-01 3.969923537951e-01 4.008964577785e-01 4.049042243620e-01 4.090112493576e-01 4.132223825921e-01 4.175288214756e-01 4.219349208892e-01 4.264318635341e-01 4.310140559228e-01 4.356880810238e-01 4.404439453374e-01 4.452839150448e-01 4.502049031114e-01 4.551977487543e-01 4.602662392400e-01 4.654056477536e-01 4.706147985914e-01 4.758925926583e-01 4.812285548039e-01 4.866286175927e-01 4.920831471472e-01 4.975955536194e-01 5.031631466403e-01 5.087782169101e-01 5.144423179585e-01 5.201515463044e-01 5.259031607261e-01 5.316980171169e-01 5.375281102022e-01 5.433963182371e-01 5.492965364431e-01 5.552276866795e-01 5.611889937052e-01 5.671757542528e-01 5.731867933825e-01 5.792224043316e-01 5.852743937305e-01 5.913461275596e-01 5.974311978686e-01 6.035303391011e-01 6.096425676077e-01 6.157608398946e-01 6.218879952899e-01 6.280175279625e-01 6.341498225209e-01 6.402859590548e-01 6.464181779362e-01 6.525478212242e-01 6.586704222792e-01 6.647849298366e-01 6.708913016472e-01 6.769856544565e-01 6.830659486621e-01 6.891312167753e-01 6.951768641405e-01 7.012052838215e-01 7.072121436846e-01 7.131946377360e-01 7.191524111357e-01 7.250828829686e-01 7.309835225968e-01 7.368548347501e-01 7.426905562065e-01 7.484956058488e-01 7.542615502090e-01 7.599886906807e-01 7.656772142917e-01 7.713225941757e-01 7.769261538144e-01 7.824824662701e-01 7.879905635216e-01 7.934512642788e-01 7.988595074570e-01 8.042162038873e-01 8.095200637327e-01 8.147621166924e-01 8.199525754428e-01 8.250794275313e-01 8.301468379009e-01 8.351523686498e-01 8.400875049274e-01 8.449634626829e-01 8.497651057598e-01 8.544995562871e-01 8.591647656770e-01 8.637498533771e-01 8.682691248582e-01 8.727054109182e-01 8.770659281133e-01 8.813497694873e-01 8.855449857013e-01 8.896655557829e-01 8.936939275145e-01 8.976397967711e-01 9.015027209225e-01 9.052662619462e-01 9.089507613771e-01 9.125354565927e-01 9.160275733893e-01 9.194298898991e-01 9.227241944665e-01 9.259335653251e-01 9.290346663771e-01 9.320355624452e-01 9.349419716629e-01 9.377322023983e-01 9.404303268447e-01 9.430135154630e-01 9.454894640482e-01 9.478629437428e-01 9.501143772679e-01 9.522656521184e-01 9.542980763871e-01 9.562140433461e-01 9.580240786327e-01 9.597057414066e-01 9.612798447492e-01 9.627299670737e-01 9.640574182482e-01 9.652729271463e-01 9.663540748887e-01 9.673211399649e-01 9.681607924726e-01 9.688715395127e-01 9.694657331309e-01 9.699224825602e-01 9.702569730977e-01 9.704622379273e-01 9.705329535690e-01 9.704809876818e-01 9.702883037182e-01 9.699695965837e-01 9.695187047012e-01 9.689272279735e-01 9.682121106800e-01 9.673526435399e-01 9.663615471510e-01 9.652386539508e-01 9.639695326796e-01 9.625749044650e-01 9.610345113151e-01 9.593585230962e-01 9.575500711958e-01 9.555932347835e-01 9.535086048923e-01 9.512783328937e-01 9.489095775626e-01 9.464096651287e-01 9.437592422828e-01 9.409805754492e-01 9.380575869812e-01 9.349957173654e-01 9.318016681597e-01 9.284602620910e-01 9.249895143768e-01 9.213785267015e-01 9.176282566470e-01 9.137488492310e-01 9.097236722151e-01 9.055718900728e-01 9.012835631121e-01 8.968578695123e-01 8.923064856159e-01 8.876163807345e-01 8.828015952905e-01 8.778559825701e-01 8.727792963052e-01 8.675826059865e-01 8.622535993924e-01 8.568044355751e-01 8.512337658617e-01 8.455392486880e-01 8.397308778670e-01 8.338021815010e-01 8.277602086314e-01 8.216083313903e-01 8.153416917184e-01 8.089735760915e-01 8.024967077381e-01 7.959169996321e-01 7.892413851687e-01 7.824643749579e-01 7.755990357999e-01 7.686425186421e-01 7.615979164401e-01 7.544743180320e-01 7.472685171311e-01 7.399907866994e-01 7.326416489856e-01 7.252255839111e-01 7.177509286013e-01 7.102172117090e-01 7.026326371632e-01 6.950054981842e-01 6.873346175893e-01 6.796329990385e-01 6.719026306602e-01 6.641486469505e-01 6.563848590751e-01 6.486083034443e-01 6.408351641276e-01 6.330695090092e-01 6.253171170762e-01 6.175941867277e-01 6.098998312518e-01 6.022512253419e-01 5.946552213375e-01 5.871172424228e-01 5.796583959517e-01 5.722780046637e-01 5.649941147185e-01 5.578199420891e-01 5.507582274678e-01 5.438338238551e-01 5.370497832302e-01 5.304233878750e-01 5.239714564364e-01 5.176970138301e-01 5.116291243769e-01 5.057687554869e-01 5.001365104419e-01 4.947517384909e-01 4.896148518161e-01 4.847579846023e-01 4.801813886279e-01 4.759030857032e-01 4.719451591603e-01 4.683035609952e-01 4.650089720874e-01 4.620608500173e-01 4.594720027640e-01 4.572621214289e-01 4.554215861205e-01 4.539778859611e-01 4.529235546773e-01 4.522646212313e-01 4.520148044911e-01 4.521584123332e-01 4.527147916921e-01 4.536678256813e-01 4.550188838037e-01 4.567702887448e-01 4.589025882102e-01 4.614234609049e-01 4.643135213204e-01 4.675650196598e-01 4.711750785313e-01 4.751173871265e-01 4.793933505792e-01 4.839802024281e-01 4.888663500569e-01 4.940439685428e-01 4.994839626026e-01 5.051861280583e-01 5.111265319572e-01 5.172900680799e-01 5.236685588496e-01 5.302321205261e-01 5.369820837525e-01 5.438920716421e-01 5.509492377571e-01 5.581458532280e-01 5.654541655688e-01 5.728748657510e-01 5.803834036368e-01 5.879692843677e-01 5.956241811423e-01 6.033261987200e-01 6.110727829527e-01 6.188431784080e-01 6.266290773199e-01 6.344218277729e-01 6.422044405125e-01 6.499728874989e-01 6.577102950443e-01 6.654096878751e-01 6.730617290113e-01 6.806537465301e-01 6.881811045813e-01 6.956297052567e-01 7.029930938437e-01 7.102638330701e-01 7.174302246232e-01 7.244891278710e-01 7.314261733025e-01 7.382409063091e-01 7.449199975703e-01 7.514581936379e-01 7.578521860309e-01 7.640866527735e-01 7.701644040182e-01 7.760725286749e-01 7.818066153282e-01 7.873633840779e-01 7.927292514390e-01 7.979098102359e-01 8.028890375718e-01 8.076654819596e-01 8.122391814401e-01 8.165940253658e-01 8.207363560695e-01 8.246546088330e-01 8.283436737635e-01 8.318069516960e-01 8.350283347319e-01 8.380157657868e-01 8.407576960017e-01 8.432492828677e-01 8.454979265220e-01 8.474849657389e-01 8.492196773245e-01 8.506935427964e-01 8.518998948635e-01 8.528469938792e-01 8.535199514678e-01 8.539249174261e-01 8.540573652456e-01 8.539109251999e-01 8.534944195022e-01 8.527928049866e-01 8.518145097752e-01 8.505567294566e-01 8.490117403701e-01 8.471884007074e-01 8.450773578201e-01 8.426829422296e-01 8.400053678957e-01 8.370384961812e-01 8.337929216057e-01 8.302588770513e-01 8.264419820961e-01 8.223433663299e-01 8.179586406463e-01 8.132972355088e-01 8.083525240958e-01 8.031311818697e-01 7.976350234700e-01 7.918620548411e-01 7.858225945482e-01 7.795105490619e-01 7.729345114481e-01 7.660961597658e-01 7.589977223068e-01 7.516459932665e-01 7.440411076165e-01 7.361929243362e-01 7.281006499557e-01 7.197738588245e-01 7.112184263061e-01 7.024337545127e-01 6.934367926253e-01 6.842242899570e-01 6.748090619373e-01 6.651988070103e-01 6.553956659641e-01 6.454197736974e-01 6.352703837966e-01 6.249604453944e-01 6.145069566797e-01 6.039080389623e-01 5.931900676959e-01 5.823556112857e-01 5.714195937978e-01 5.604065720401e-01 5.493130720791e-01 5.381763071093e-01 5.270018326144e-01 5.158082813530e-01 5.046280647888e-01 4.934665487298e-01 4.823599151933e-01 4.713261357151e-01 4.603904150413e-01 4.495930245916e-01 4.389464794311e-01 4.285008370492e-01 4.182830094312e-01 4.083257479185e-01 3.986813255145e-01 3.893753364164e-01 3.804643102235e-01 3.719855404441e-01 3.639846481295e-01 3.565166116736e-01 3.496183693992e-01 3.433486730120e-01 3.377443749086e-01 3.328507371929e-01 3.287129793057e-01 3.253535882833e-01 3.228137192012e-01 3.211065341288e-01 3.202489556954e-01 3.202477873186e-01 3.210940322121e-01 3.227810380864e-01 3.252840460261e-01 3.285771605719e-01 3.326245465711e-01 3.373850335698e-01 3.428170622977e-01 3.488674087121e-01 3.554941572529e-01 3.626387658901e-01 3.702554355015e-01 3.782953308710e-01 3.867026871513e-01 3.954409938374e-01 4.044520044416e-01 4.137023055579e-01 4.231471603714e-01 4.327416128309e-01 4.424624518580e-01 4.522587925333e-01 4.621087329375e-01 4.719806233180e-01 4.818349292155e-01 4.916625244596e-01 5.014167532893e-01 5.110871768755e-01 5.206487862521e-01 5.300678333430e-01 5.393433557725e-01 5.484372221506e-01 5.573424006484e-01 5.660409047790e-01 5.745052401057e-01 5.827359847094e-01 5.907020803092e-01 5.983966710264e-01 6.058101686228e-01 6.129146841994e-01 6.197183042381e-01 6.261918721995e-01 6.323311218950e-01 6.381317399599e-01 6.435679266592e-01 6.486484162135e-01 6.533512489332e-01 6.576708416720e-01 6.616061440777e-01 6.651361709383e-01 6.682706653542e-01 6.709929482537e-01 6.732990358220e-01 6.751908116270e-01 6.766528612690e-01 6.776937553822e-01 6.783015243429e-01 6.784758235620e-01 6.782207427894e-01 6.775249739024e-01 6.764013762319e-01 6.748415163526e-01 6.728504700835e-01 6.704354296490e-01 6.675898617994e-01 6.643309481124e-01 6.606536713732e-01 6.565713065479e-01 6.520923842479e-01 6.472196862266e-01 6.419770202490e-01 6.363625369859e-01 6.304015857046e-01 6.241073298241e-01 6.174898956928e-01 6.105849454279e-01 6.033968423096e-01 5.959613674039e-01 5.883025495961e-01 5.804418006126e-01 5.724269297567e-01 5.642754709582e-01 5.560398028315e-01 5.477555153487e-01 5.394617522283e-01 5.312231228567e-01 5.230698095689e-01 5.150752074547e-01 5.072938828990e-01 4.997782458300e-01 4.926164726370e-01 4.858536917658e-01 4.795804001917e-01 4.738629748459e-01 4.687643050963e-01 4.643815580508e-01 4.607589597206e-01 4.579833011837e-01 4.561116183698e-01 4.551885124631e-01 4.552851223797e-01 4.564141047770e-01 4.586219003838e-01 4.619184983960e-01 4.662968977073e-01 4.717703915468e-01 4.782970032483e-01 4.858625667348e-01 4.944255884059e-01 5.039297060600e-01 5.143393210352e-01 5.255758076246e-01 5.375912049381e-01 5.503165468863e-01 5.636773586430e-01 5.776184358956e-01 5.920612808925e-01 6.069444897531e-01 6.222028394025e-01 6.377686281015e-01 6.535840514661e-01 6.695841124829e-01 6.857146859576e-01 7.019128691454e-01 7.181303520695e-01 7.343097790248e-01 7.504003755255e-01 7.663590267144e-01 7.821268396555e-01 7.976737466051e-01 8.129464632922e-01 8.279024930885e-01 8.425139953443e-01 8.567249469559e-01 8.705148881254e-01 8.838441216764e-01 8.966689755824e-01 9.089798884462e-01 9.207237260590e-01 9.318905184738e-01 9.424522268094e-01 9.523718999833e-01 9.616494469162e-01 9.702454447459e-01 9.781502939242e-01 9.853555749174e-01 9.918282486798e-01 9.975813050061e-01 1.002589550117e+00 1.006849935953e+00 1.010369837802e+00 1.013130288679e+00 1.015151431467e+00 1.016426942165e+00 1.016966567755e+00 1.016786923845e+00 1.015892428019e+00 1.014309946741e+00 1.012052990502e+00 1.009149037106e+00 1.005626616373e+00 1.001512138931e+00 9.968479114987e-01 9.916628616407e-01 9.860053593370e-01 9.799178591335e-01 9.734457362272e-01 9.666519077100e-01 9.595765368798e-01 9.522926205347e-01 9.448537632602e-01 9.373201306450e-01 9.297754105930e-01 9.222625031417e-01 9.148729990591e-01 9.076674258793e-01 9.007091959468e-01 8.940875996408e-01 8.878462991177e-01 8.820696080479e-01 8.768141030593e-01 8.721252359482e-01 8.680824241866e-01 8.646997013103e-01 8.620377281811e-01 8.601236190124e-01 8.589629498882e-01 8.585966767269e-01 8.589983624121e-01 8.601806151290e-01 8.621254105904e-01 8.647934026893e-01 8.681718690613e-01 8.721969476940e-01 8.768311764310e-01 8.820169804754e-01 8.876806884183e-01 8.937754960103e-01 9.002094223082e-01 9.069280081212e-01 9.138476019976e-01 9.208893330755e-01 9.279957460378e-01 9.350703193157e-01 9.420625391559e-01 9.488918906679e-01 9.554903255231e-01 9.618139346211e-01 9.677756208929e-01 9.733494894200e-01 9.784733084417e-01 9.830966851658e-01 9.872043431138e-01 9.907323630087e-01 9.936765379422e-01 9.960081694623e-01 9.976978721617e-01 9.987590233340e-01 9.991601138991e-01 9.989200754850e-01 9.980397506321e-01 9.965168469149e-01 9.943903678922e-01 9.916572281998e-01 9.883582842297e-01 9.845184102267e-01 9.801619802812e-01 9.753442576317e-01 9.700836053987e-01 9.644396906355e-01 9.584488079405e-01 9.521517258019e-01 9.456138532809e-01 9.388551663464e-01 9.319473577429e-01 9.249245164185e-01 9.178253817227e-01 9.107120593499e-01 9.035990559922e-01 8.965409462611e-01 8.895639195552e-01 8.826873641506e-01 8.759539744830e-01 8.693575757567e-01 8.629320434882e-01 8.566755890853e-01 8.505885235694e-01 8.446861843140e-01 8.389369348031e-01 8.333562328484e-01 8.279181751627e-01 8.226055174851e-01 8.174159494676e-01 8.123083270647e-01 8.072886619189e-01 8.023244105256e-01 7.973978622224e-01 7.925131271184e-01 7.876319307522e-01 7.827742587731e-01 7.779209394062e-01 7.730730116523e-01 7.682552476439e-01 7.634542113196e-01 7.587134989373e-01 7.540418974735e-01 7.494695002210e-01 7.450431450350e-01 7.407823170735e-01 7.367500153376e-01 7.329749158646e-01 7.295119101370e-01 7.264163059551e-01 7.237177984993e-01 7.214873292615e-01 7.197473933620e-01 7.185459541599e-01 7.179238068619e-01 7.178873959076e-01 7.184847345483e-01 7.196994107395e-01 7.215489213137e-01 7.240300991443e-01 7.271070008475e-01 7.307834535513e-01 7.349993353487e-01 7.397303936792e-01 7.449309400420e-01 7.505316885060e-01 7.565053446166e-01 7.627650368138e-01 7.692685053763e-01 7.759566442438e-01 7.827527071006e-01 7.896287612957e-01 7.965021967418e-01 8.033414017076e-01 8.101004809834e-01 8.167236036463e-01 8.232032163923e-01 8.294824573701e-01 8.355609856508e-01 8.414190526854e-01 8.470308806448e-01 8.524244568085e-01 8.575691092584e-01 8.624980251586e-01 8.672197478340e-01 8.717388087753e-01 8.761073871349e-01 8.803211158788e-01 8.844330041298e-01 8.884746119706e-01 8.924664918790e-01 8.964726020266e-01 9.005011576202e-01 9.046115651669e-01 9.088352352482e-01 9.131906573713e-01 9.177422784373e-01 9.224829786471e-01 9.274638247018e-01 9.327005792891e-01 9.381939681671e-01 9.439831801981e-01 9.500411949995e-01 9.563925351529e-01 9.630239650455e-01 9.699101311186e-01 9.770655057800e-01 9.844372025868e-01 9.920248484119e-01 9.997941655336e-01 1.007704350214e+00 1.015751588883e+00 1.023872226227e+00 1.032058789560e+00 1.040273871697e+00 1.048476785242e+00 1.056665386633e+00 1.064786113806e+00 1.072841836249e+00 1.080803329279e+00 1.088646236840e+00 1.096380359434e+00 1.103962379210e+00 1.111404064094e+00 1.118682113558e+00 1.125775364398e+00 1.132688061963e+00 1.139369529601e+00 1.145820332011e+00 1.151995166062e+00 1.157848392367e+00 1.163358622197e+00 1.168441045708e+00 1.173065092470e+00 1.177150336029e+00 1.180626513577e+00 1.183443483278e+00 1.185499927957e+00 1.186761175001e+00 1.187148536481e+00 1.186607834711e+00 1.185123028660e+00 1.182637789201e+00 1.179178401018e+00 1.174746275546e+00 1.169373421419e+00 1.163151471904e+00 1.156130331758e+00 1.148454414216e+00 1.140241383528e+00 1.131635520497e+00 1.122830708603e+00 1.113963083831e+00 1.105240981724e+00 1.096818786246e+00 1.088842174320e+00 1.081475256359e+00 1.074783836581e+00 1.068870129820e+00 1.063751133114e+00 1.059407613898e+00 1.055820922861e+00 1.052868772659e+00 1.050469648868e+00 1.048474729780e+00 1.046727431159e+00 1.045108774506e+00 1.043443319090e+00 1.041640064784e+00 1.039588037007e+00 1.037215219661e+00 1.034516321787e+00 1.031465568914e+00 1.028128354821e+00 1.024559329430e+00 1.020844310139e+00 1.017109300812e+00 1.013429646612e+00 1.009936401752e+00 1.006694140634e+00 1.003761338152e+00 1.001181841552e+00 9.989193793732e-01 9.969666239411e-01 9.952365814750e-01 9.936473000386e-01 9.921258366224e-01 9.905576510991e-01 9.889121475879e-01 9.871385826188e-01 9.852534005047e-01 9.833438468230e-01 9.815011649701e-01 9.799363365041e-01 9.788449559371e-01 9.784888552388e-01 9.791505679104e-01 9.810531385437e-01 9.844596446710e-01 9.895078489106e-01 9.962983257883e-01 1.004852010415e+00 1.015047761603e+00 1.026753280025e+00 1.039692990070e+00 1.053583124454e+00 1.068111410298e+00 1.082922664499e+00 1.097749528734e+00 1.112301595995e+00 1.126383440739e+00 1.139867455543e+00 1.152652678948e+00 1.164762767337e+00 1.176210836660e+00 1.187083740525e+00 1.197486980346e+00 1.207484357004e+00 1.217180276386e+00 1.226581745314e+00 1.235686241550e+00 1.244435995232e+00 1.252689115011e+00 1.260321283032e+00 1.267117021981e+00 1.272892431646e+00 1.277467146096e+00 1.280647980391e+00 1.282348338237e+00 1.282462494401e+00 1.280991026473e+00 1.277985550974e+00 1.273511535864e+00 1.267744322326e+00 1.260820897976e+00 1.252934933275e+00 1.244279357097e+00 1.234991422224e+00 1.225253434024e+00 1.215154840111e+00 1.204799290088e+00 1.194274570270e+00 1.183610830496e+00 1.172907183529e+00 1.162205686801e+00 1.151600833970e+00 1.141217096902e+00 1.131149819642e+00 1.121570547262e+00 1.112590545276e+00 1.104343339924e+00 1.096931602710e+00 1.090383384742e+00 1.084732798607e+00 1.079909427691e+00 1.075834580780e+00 1.072397466124e+00 1.069439839778e+00 1.066867172607e+00 1.064550614778e+00 1.062438583758e+00 1.060519202429e+00 1.058800922825e+00 1.057394840892e+00 1.056377115140e+00 1.055889698192e+00 1.056071992660e+00 1.057013262397e+00 1.058847792501e+00 1.061616269138e+00 1.065373416225e+00 1.070142520839e+00 1.075895061961e+00 1.082637775259e+00 1.090304906044e+00 1.098853329140e+00 1.108206996831e+00 1.118238235634e+00 1.128834672298e+00 1.139789602643e+00 1.150911888163e+00 1.161967748938e+00 1.172704402953e+00 1.182922685012e+00 1.192395901994e+00 1.200993614969e+00 1.208604994636e+00 1.215148553803e+00 1.220615050673e+00 1.224930305513e+00 1.228040930958e+00 1.229824584209e+00 1.230072815641e+00 1.228566546300e+00 1.224993173030e+00 1.219088938367e+00 1.207954842819e+00 1.189493114739e+00 1.173162718162e+00 1.165146363313e+00 1.162470237820e+00 1.155948693066e+00 1.138858547920e+00 1.113148316630e+00 1.088064297119e+00 1.072076219729e+00 1.064976203236e+00 1.058305569262e+00 1.043728139666e+00 1.020853814218e+00 9.977779255065e-01 9.838457665495e-01 9.806531440123e-01 9.805087871777e-01 9.741624309270e-01 9.595772527835e-01 9.438132537174e-01 9.365990973190e-01 9.408926515913e-01 9.499161676639e-01 9.540650693426e-01 9.500838977149e-01 9.438933717855e-01 9.449668428794e-01 9.570114794681e-01 9.740918389639e-01 9.864920895381e-01 9.898460025007e-01 9.888360869132e-01 9.926816427284e-01 1.006210552893e+00 1.024982956202e+00 1.039622704257e+00 1.044641380112e+00 1.043276044041e+00 1.044411676527e+00 1.054186361114e+00 1.069956388511e+00 1.082803506134e+00 1.085878963196e+00 1.080447111962e+00 1.074578378059e+00 1.075594121206e+00 1.082932257763e+00 1.088594300733e+00 1.084654305828e+00 1.070449925187e+00 1.053262086869e+00 1.041869682535e+00 1.038319101080e+00 1.036033940201e+00 1.026243440209e+00 1.006245947986e+00 9.821037793054e-01 9.634804764361e-01 9.546413614611e-01 9.503456330859e-01 9.411806413789e-01 9.226922438188e-01 8.997744839521e-01 8.826135341967e-01 8.771318815319e-01 8.790152737539e-01 8.781512535005e-01 8.685574041837e-01 8.540600072976e-01 8.451179798205e-01 8.489676161171e-01 8.622721181671e-01 8.746207716603e-01 8.788370394206e-01 8.775522461424e-01 8.808245475466e-01 8.966088769256e-01 9.227327865385e-01 9.459642059683e-01 9.161656506023e-01 8.193300465372e-01 7.553183547713e-01 8.200370049881e-01 9.214020727073e-01 9.390940329316e-01 8.665409576363e-01 8.090268737972e-01 8.605175786194e-01 9.519167184786e-01 9.669790260937e-01 8.864313289737e-01 8.045907787886e-01 8.302719841326e-01 9.164532665013e-01 9.416093012690e-01 8.722885207754e-01 7.896611562755e-01 8.012256882092e-01 8.731198879890e-01 8.867439736715e-01 8.032790633874e-01 7.057475134727e-01 7.199131240659e-01 8.112264442774e-01 8.434832817580e-01 7.695094887537e-01 6.706173543828e-01 6.819367171934e-01 7.759814803578e-01 8.107501270545e-01 7.360412915542e-01 6.418738395938e-01 6.801987725559e-01 8.097892401456e-01 8.704989918202e-01 8.037972963088e-01 6.910573298860e-01 6.979205823847e-01 8.230876468080e-01 9.025732310031e-01 8.596998132248e-01 7.612612567224e-01 7.619736298836e-01 8.780417108255e-01 9.576916679485e-01 9.119282431605e-01 7.921304426799e-01 7.604497167764e-01 8.724357662044e-01 9.765798019328e-01 9.602537322540e-01 8.491997257506e-01 7.837733407973e-01 8.506498167511e-01 9.357958805460e-01 9.182703290529e-01 8.083462295435e-01 7.424121213738e-01 8.170125173146e-01 9.165683393276e-01 9.091118056205e-01 7.911952741961e-01 6.946217607917e-01 7.522013116468e-01 8.690324543198e-01 8.982465386677e-01 8.211691243401e-01 7.458771832172e-01 7.860793453683e-01 8.769097400916e-01 8.922780257357e-01 8.133342250653e-01 7.468944315685e-01 8.031686018571e-01 9.098071044462e-01 9.372947999571e-01 8.621027869580e-01 7.849117747416e-01 8.260239922533e-01 9.349243741897e-01 9.829938959661e-01 9.377760048332e-01 8.829338418032e-01 9.176802309448e-01 1.002445844559e+00 1.024516807138e+00 9.515999861613e-01 9.261429075632e-01
 3.064337525396e-01 3.032624945420e-01 3.007160017627e-01 2.984278258594e-01 2.956873709078e-01 2.923833937927e-01 2.891608777944e-01 2.865660855412e-01 2.842667911528e-01 2.814891426314e-01 2.781073194358e-01 2.748370135730e-01 2.722281426541e-01 2.698850266005e-01 2.670399618141e-01 2.636276984566e-01 2.603546852727e-01 2.577229364740e-01 2.553475835999e-01 2.524815538323e-01 2.490443972727e-01 2.457467214208e-01 2.431131420419e-01 2.407269165496e-01 2.378071442253e-01 2.343176057556e-01 2.310211992150e-01 2.284001053205e-01 2.259886355599e-01 2.230427619581e-01 2.195702357213e-01 2.163030902612e-01 2.136852483445e-01 2.112662222328e-01 2.083308244053e-01 2.048886825357e-01 2.016557472034e-01 1.990576909286e-01 1.966371295711e-01 1.936970375015e-01 1.902626124370e-01 1.870451398212e-01 1.844662835522e-01 1.820947230508e-01 1.792404675956e-01 1.758855139516e-01 1.726999465555e-01 1.701454952723e-01 1.678573893455e-01 1.651645522005e-01 1.619925376447e-01 1.589441323880e-01 1.564653738169e-01 1.542477883201e-01 1.516786962878e-01 1.486849455721e-01 1.458162070942e-01 1.434762498943e-01 1.413688205529e-01 1.389149842146e-01 1.360562485525e-01 1.333364452174e-01 1.311652581095e-01 1.292682762908e-01 1.270601588879e-01 1.244319513654e-01 1.218963239633e-01 1.199186560451e-01 1.183139130604e-01 1.165148835580e-01 1.143190220169e-01 1.121268944824e-01 1.104197454935e-01 1.091602071862e-01 1.078802583933e-01 1.062937228627e-01 1.046328935811e-01 1.033340819275e-01 1.024921440752e-01 1.017815735358e-01 1.009012543424e-01 9.993398414982e-02 9.920141178372e-02 9.886762662682e-02 9.876420545750e-02 9.862528367995e-02 9.841643847997e-02 9.835175476215e-02 9.861194409302e-02 9.912713576882e-02 9.969723082672e-02 1.002394526904e-01 1.008664172060e-01 1.017303811181e-01 1.028376757145e-01 1.040451234773e-01 1.052467796669e-01 1.064935781664e-01 1.079103441908e-01 1.095302456092e-01 1.112616434613e-01 1.130133047026e-01 1.147893623227e-01 1.166686210154e-01 1.186967255231e-01 1.208317628804e-01 1.230020052693e-01 1.251965745757e-01 1.274613924367e-01 1.298203205881e-01 1.322483443539e-01 1.347165728487e-01 1.372258108652e-01 1.397920320492e-01 1.424179687968e-01 1.450732802457e-01 1.477413323539e-01 1.504470723316e-01 1.532246076716e-01 1.560600840164e-01 1.589006306691e-01 1.617207376039e-01 1.645517875020e-01 1.674416891679e-01 1.704024603679e-01 1.733871764615e-01 1.763408598114e-01 1.792683210336e-01 1.822214075441e-01 1.852343612984e-01 1.882957356852e-01 1.913619122066e-01 1.943970018602e-01 1.974051765336e-01 2.004301215358e-01 2.035047051792e-01 2.066245822807e-01 2.097526659228e-01 2.128441775431e-01 2.158871219782e-01 2.189358286830e-01 2.220498011910e-01 2.252216605100e-01 2.283844891779e-01 2.314801750237e-01 2.345192212487e-01 2.375860886795e-01 2.407379544192e-01 2.439294603212e-01 2.470695050440e-01 2.501317479418e-01 2.531690500201e-01 2.562546923630e-01 2.593979382938e-01 2.625359049232e-01 2.656166706258e-01 2.686524843158e-01 2.716874009995e-01 2.747418081777e-01 2.778068686125e-01 2.808604375615e-01 2.838917650510e-01 2.869004148156e-01 2.898896171270e-01 2.928650786640e-01 2.958427764964e-01 2.988308547564e-01 3.018084807998e-01 3.047517439461e-01 3.076640146251e-01 3.105620858186e-01 3.134675099044e-01 3.163773327314e-01 3.192692231421e-01 3.221293605588e-01 3.249630026529e-01 3.277814907270e-01 3.305959601037e-01 3.334048905415e-01 3.361966248370e-01 3.389611843178e-01 3.416997690909e-01 3.444247384951e-01 3.471423741282e-01 3.498452334445e-01 3.525231278772e-01 3.551746677339e-01 3.578130719953e-01 3.604431079290e-01 3.630497412418e-01 3.656238262122e-01 3.681738590871e-01 3.707163799436e-01 3.732506632891e-01 3.757572129901e-01 3.782223647033e-01 3.806598551218e-01 3.830897244447e-01 3.855093428596e-01 3.879001295011e-01 3.902519770407e-01 3.925725318326e-01 3.948804040928e-01 3.971748582209e-01 3.994394378636e-01 4.016665689538e-01 4.038641695526e-01 4.060458293999e-01 4.082052054495e-01 4.103363422109e-01 4.124315026937e-01 4.144974484506e-01 4.165428636703e-01 4.185641690494e-01 4.205540115461e-01 4.225091575597e-01 4.244364829928e-01 4.263363981615e-01 4.282075152914e-01 4.300475044689e-01 4.318564773225e-01 4.336370635346e-01 4.353874601088e-01 4.371023165857e-01 4.387867820267e-01 4.404435208360e-01 4.420692223658e-01 4.436616531451e-01 4.452187685569e-01 4.467438283761e-01 4.482409076320e-01 4.497033235966e-01 4.511313181043e-01 4.525276556121e-01 4.538923592989e-01 4.552214301839e-01 4.565147145361e-01 4.577735816282e-01 4.590007368652e-01 4.601957054268e-01 4.613508828421e-01 4.624689313652e-01 4.635558609421e-01 4.646079510283e-01 4.656232161546e-01 4.666000408878e-01 4.675387046041e-01 4.684441569597e-01 4.693140604355e-01 4.701427287618e-01 4.709335131514e-01 4.716900065315e-01 4.724096820935e-01 4.730899890191e-01 4.737301617737e-01 4.743320355453e-01 4.748982971800e-01 4.754258884628e-01 4.759117609293e-01 4.763597798268e-01 4.767699307864e-01 4.771405167130e-01 4.774737110271e-01 4.777650573649e-01 4.780182773934e-01 4.782314218596e-01 4.784033972103e-01 4.785368550474e-01 4.786325983011e-01 4.786878648901e-01 4.787003939817e-01 4.786734298381e-01 4.786066872640e-01 4.785018570718e-01 4.783554671713e-01 4.781668162943e-01 4.779387769469e-01 4.776695226127e-01 4.773609471780e-01 4.770118212111e-01 4.766208598804e-01 4.761898670200e-01 4.757189565081e-01 4.752074150213e-01 4.746557227900e-01 4.740637934493e-01 4.734300079903e-01 4.727578415098e-01 4.720449065393e-01 4.712917843262e-01 4.704992566844e-01 4.696673436247e-01 4.687959563464e-01 4.678857869988e-01 4.669355083052e-01 4.659460009572e-01 4.649187359396e-01 4.638525978724e-01 4.627465484950e-01 4.616037702766e-01 4.604224658241e-01 4.592056450965e-01 4.579503914030e-01 4.566581026408e-01 4.553292533547e-01 4.539642773995e-01 4.525645419150e-01 4.511286298107e-01 4.496580880579e-01 4.481527215517e-01 4.466141097057e-01 4.450415616566e-01 4.434362158143e-01 4.417986306885e-01 4.401294444820e-01 4.384291698704e-01 4.366986619580e-01 4.349378790984e-01 4.331476287611e-01 4.313304861258e-01 4.294846961512e-01 4.276124509057e-01 4.257154000553e-01 4.237926509110e-01 4.218458443043e-01 4.198770275689e-01 4.178846994646e-01 4.158714716573e-01 4.138386282016e-01 4.117866143867e-01 4.097178424710e-01 4.076339763804e-01 4.055328601195e-01 4.034187517515e-01 4.012919060811e-01 3.991561477467e-01 3.970109376984e-01 3.948577798297e-01 3.926991440350e-01 3.905345175486e-01 3.883662239306e-01 3.861997053206e-01 3.840335617730e-01 3.818712900489e-01 3.797125947030e-01 3.775570000699e-01 3.754133660626e-01 3.732790334307e-01 3.711594682857e-01 3.690572104808e-01 3.669696731138e-01 3.649015916755e-01 3.628571827800e-01 3.608380504501e-01 3.588505777519e-01 3.568936598260e-01 3.549682173762e-01 3.530802533698e-01 3.512307084250e-01 3.494264883003e-01 3.476700911988e-01 3.459590441471e-01 3.443013539981e-01 3.426980574989e-01 3.411542797020e-01 3.396735604702e-01 3.382561237541e-01 3.369076660298e-01 3.356304443407e-01 3.344279789141e-01 3.333069946362e-01 3.322649701194e-01 3.313081107097e-01 3.304408173506e-01 3.296633926022e-01 3.289837180137e-01 3.284025675840e-01 3.279192467357e-01 3.275426808189e-01 3.272689964273e-01 3.271064622856e-01 3.270598249673e-01 3.271240489848e-01 3.273082061746e-01 3.276069602092e-01 3.280262883721e-01 3.285721193321e-01 3.292409148958e-01 3.300380853999e-01 3.309605134031e-01 3.320084273926e-01 3.331889079881e-01 3.344990693619e-01 3.359419921112e-01 3.375166393835e-01 3.392173752463e-01 3.410526567990e-01 3.430194427962e-01 3.451162349009e-01 3.473450637180e-01 3.496987530228e-01 3.521834008065e-01 3.547960965009e-01 3.575315127999e-01 3.603938852384e-01 3.633750067415e-01 3.664791927908e-01 3.697041280022e-01 3.730446416906e-01 3.765010782826e-01 3.800680690832e-01 3.837441003035e-01 3.875334449990e-01 3.914261248923e-01 3.954257795160e-01 3.995231990140e-01 4.037171183419e-01 4.080121185829e-01 4.123984328909e-01 4.168784273056e-01 4.214444798901e-01 4.260932474994e-01 4.308295139493e-01 4.356430672627e-01 4.405392784300e-01 4.455090472756e-01 4.505468889276e-01 4.556584628672e-01 4.608349163607e-01 4.660784256426e-01 4.713854283725e-01 4.767467041354e-01 4.821672681923e-01 4.876415543184e-01 4.931685024307e-01 4.987474815784e-01 5.043687198404e-01 5.100369849136e-01 5.157444508423e-01 5.214929339932e-01 5.272809123265e-01 5.331010830270e-01 5.389547939453e-01 5.448383915288e-01 5.507482890125e-01 5.566870950938e-01 5.626472655551e-01 5.686290968151e-01 5.746307049081e-01 5.806472642358e-01 5.866812375825e-01 5.927258644894e-01 5.987811136188e-01 6.048482593620e-01 6.109174674742e-01 6.169937706844e-01 6.230700254319e-01 6.291475697548e-01 6.352251267219e-01 6.412967523934e-01 6.473639709642e-01 6.534231458999e-01 6.594715050970e-01 6.655108644059e-01 6.715355592927e-01 6.775451967225e-01 6.835372630532e-01 6.895085917486e-01 6.954608197277e-01 7.013898640298e-01 7.072935307217e-01 7.131707879836e-01 7.190181297073e-01 7.248370904282e-01 7.306245139715e-01 7.363750552118e-01 7.420931904042e-01 7.477710939404e-01 7.534103997012e-01 7.590091815254e-01 7.645637381900e-01 7.700754460012e-01 7.755402886037e-01 7.809549305959e-01 7.863231860160e-01 7.916366172696e-01 7.968991840565e-01 8.021066838024e-01 8.072546843097e-01 8.123478825990e-01 8.173781917921e-01 8.223485452843e-01 8.272568715736e-01 8.320940469555e-01 8.368725776760e-01 8.415774129116e-01 8.462138790613e-01 8.507819065764e-01 8.552689333618e-01 8.596898839791e-01 8.640281052862e-01 8.682900304708e-01 8.724769690545e-01 8.765742145131e-01 8.805992513192e-01 8.845325745012e-01 8.883807422603e-01 8.921491113757e-01 8.958176071082e-01 8.994051737883e-01 9.028952208401e-01 9.062933347351e-01 9.096034547602e-01 9.128059167261e-01 9.159239569608e-01 9.189348446255e-01 9.218456170260e-01 9.246623436808e-01 9.273639653167e-01 9.299736529433e-01 9.324704443222e-01 9.348600207825e-01 9.371503409152e-01 9.393186765247e-01 9.413877989468e-01 9.433396027675e-01 9.451758222359e-01 9.469069081929e-01 9.485105334274e-01 9.500081449198e-01 9.513837374664e-01 9.526367379209e-01 9.537806670414e-01 9.547916013674e-01 9.556905298329e-01 9.564626990829e-01 9.571078718156e-01 9.576366949256e-01 9.580295930280e-01 9.583032700283e-01 9.584488283220e-01 9.584606577468e-01 9.583530134588e-01 9.581075798696e-01 9.577348563929e-01 9.572343176568e-01 9.565934789431e-01 9.558300775082e-01 9.549256239441e-01 9.538915071937e-01 9.527259466577e-01 9.514171553840e-01 9.499849693316e-01 9.484090367945e-01 9.466986320940e-01 9.448591161495e-01 9.428725697306e-01 9.407603268533e-01 9.385048704407e-01 9.361127787577e-01 9.335905470353e-01 9.309214373366e-01 9.281251690089e-01 9.251872484830e-01 9.221115816373e-01 9.189076028472e-01 9.155572642505e-01 9.120799149887e-01 9.084637468612e-01 9.047100871384e-01 9.008302196549e-01 8.968075159032e-01 8.926582214128e-01 8.883765148270e-01 8.839591434057e-01 8.794187288190e-01 8.747405196297e-01 8.699392605676e-01 8.650111419630e-01 8.599513646095e-01 8.547742834588e-01 8.494678142413e-01 8.440430066216e-01 8.384981773075e-01 8.328311409792e-01 8.270528218905e-01 8.211557813211e-01 8.151470368354e-01 8.090296636138e-01 8.028009128011e-01 7.964684678539e-01 7.900322569516e-01 7.834940920474e-01 7.768619215307e-01 7.701297896745e-01 7.633107299472e-01 7.564017841777e-01 7.494054064908e-01 7.423318295559e-01 7.351767378704e-01 7.279501638938e-01 7.206553004422e-01 7.132931013946e-01 7.058736911338e-01 6.983968549108e-01 6.908697989279e-01 6.832994280941e-01 6.756868676747e-01 6.680438051589e-01 6.603713690827e-01 6.526762952089e-01 6.449715719167e-01 6.372559912081e-01 6.295427741635e-01 6.218372201747e-01 6.141444877977e-01 6.064824517966e-01 5.988471088599e-01 5.912569437243e-01 5.837194665793e-01 5.762390772943e-01 5.688384260670e-01 5.615153326455e-01 5.542874976509e-01 5.471691428014e-01 5.401610687060e-01 5.332911320363e-01 5.265596825099e-01 5.199840011195e-01 5.135837509566e-01 5.073585451415e-01 5.013400749780e-01 4.955276188460e-01 4.899430451014e-01 4.846037809951e-01 4.795116177611e-01 4.746986156836e-01 4.701650287237e-01 4.659297812972e-01 4.620137469698e-01 4.584129253719e-01 4.551595383977e-01 4.522514981391e-01 4.497025493434e-01 4.475321103319e-01 4.457312522109e-01 4.443259689575e-01 4.433097331216e-01 4.426894401655e-01 4.424781136095e-01 4.426593863627e-01 4.432535661094e-01 4.442443861576e-01 4.456314158214e-01 4.474206792056e-01 4.495880564643e-01 4.521447148979e-01 4.550692148887e-01 4.583544059981e-01 4.619970429891e-01 4.659705635466e-01 4.702777361995e-01 4.748948831247e-01 4.798100089304e-01 4.850149376321e-01 4.904823112817e-01 4.962095549435e-01 5.021735065449e-01 5.083599330105e-01 5.147601575134e-01 5.213451290643e-01 5.281149870592e-01 5.350447715856e-01 5.421215488951e-01 5.493356366386e-01 5.566624202780e-01 5.640998220152e-01 5.716261914128e-01 5.792300885307e-01 5.869029147644e-01 5.946223028067e-01 6.023873194361e-01 6.101770241421e-01 6.179835790692e-01 6.257975862352e-01 6.336027889918e-01 6.413952404457e-01 6.491577063234e-01 6.568845713622e-01 6.645654272509e-01 6.721886896089e-01 6.797489915403e-01 6.872326673225e-01 6.946353915065e-01 7.019462653961e-01 7.091564647544e-01 7.162616307975e-01 7.232490649081e-01 7.301147631219e-01 7.368508539252e-01 7.434482461096e-01 7.499041582751e-01 7.562059220852e-01 7.623535321659e-01 7.683363162202e-01 7.741475557264e-01 7.797871510990e-01 7.852394544111e-01 7.905083051527e-01 7.955836772373e-01 8.004589055051e-01 8.051352363207e-01 8.095970844494e-01 8.138526362082e-01 8.178863700949e-01 8.216957338379e-01 8.252850504945e-01 8.286365588170e-01 8.317583772223e-01 8.346403041079e-01 8.372758078840e-01 8.396725187981e-01 8.418125197426e-01 8.437039460921e-01 8.453397723097e-01 8.467114857262e-01 8.478305884837e-01 8.486785459888e-01 8.492642449836e-01 8.495803253646e-01 8.496218779098e-01 8.493983648605e-01 8.488925078156e-01 8.481146919323e-01 8.470602943266e-01 8.457227714216e-01 8.441120169965e-01 8.422159909892e-01 8.400407221871e-01 8.375864417809e-01 8.348455036267e-01 8.318271792940e-01 8.285242413495e-01 8.249416882267e-01 8.210783777375e-01 8.169326027207e-01 8.125126681340e-01 8.078120777245e-01 8.028354495532e-01 7.975874158329e-01 7.920617140938e-01 7.862703474541e-01 7.802076317048e-01 7.738814505643e-01 7.672929834732e-01 7.604444188355e-01 7.533434309171e-01 7.459877875985e-01 7.383871103046e-01 7.305426234998e-01 7.224588205911e-01 7.141447516702e-01 7.055995658169e-01 6.968368232043e-01 6.878557229207e-01 6.786668572127e-01 6.692801658594e-01 6.596938296132e-01 6.499286308119e-01 6.399819339514e-01 6.298679408561e-01 6.195986708710e-01 6.091760378593e-01 5.986235334162e-01 5.879434232357e-01 5.771495081533e-01 5.662639882708e-01 5.552856412254e-01 5.442450533101e-01 5.331491295518e-01 5.220153381803e-01 5.108724605945e-01 4.997220730629e-01 4.886052918662e-01 4.775332973858e-01 4.665301780177e-01 4.556338064977e-01 4.448562211994e-01 4.342400737682e-01 4.238122616539e-01 4.136027203551e-01 4.036599609728e-01 3.940081365469e-01 3.846996211928e-01 3.757730389827e-01 3.672688893703e-01 3.592436261390e-01 3.517328060481e-01 3.447921317777e-01 3.384625504730e-01 3.327914736780e-01 3.278277969321e-01 3.236005680995e-01 3.201564583365e-01 3.175178692897e-01 3.157081621384e-01 3.147451942064e-01 3.146275649122e-01 3.153598990682e-01 3.169247537305e-01 3.193061818479e-01 3.224756578737e-01 3.263959136118e-01 3.310318022327e-01 3.363352368581e-01 3.422618219911e-01 3.487580652132e-01 3.557768031445e-01 3.632672098027e-01 3.711743906875e-01 3.794586358716e-01 3.880625135790e-01 3.969484620658e-01 4.060706605413e-01 4.153833184800e-01 4.248582798876e-01 4.344448934810e-01 4.441187380826e-01 4.538446242987e-01 4.635834220568e-01 4.733235742094e-01 4.830184428853e-01 4.926543592103e-01 5.022078545182e-01 5.116431525684e-01 5.209581566270e-01 5.301125898071e-01 5.390983445587e-01 5.478978948897e-01 5.564815779492e-01 5.648519543450e-01 5.729745314256e-01 5.808454935131e-01 5.884518512935e-01 5.957671842549e-01 6.027974652246e-01 6.095138088257e-01 6.159099430203e-01 6.219825649642e-01 6.277042352013e-01 6.330840715420e-01 6.380995082836e-01 6.427456257172e-01 6.470211586254e-01 6.509030416823e-01 6.544016622028e-01 6.574969618520e-01 6.601871046450e-01 6.624726991619e-01 6.643356864787e-01 6.657863657246e-01 6.668115232480e-01 6.674108693053e-01 6.675863467616e-01 6.673273632368e-01 6.666446312209e-01 6.655263060530e-01 6.639798154149e-01 6.620079617065e-01 6.596046804869e-01 6.567851336170e-01 6.535434969567e-01 6.498910289685e-01 6.458348681524e-01 6.413753942621e-01 6.365344129468e-01 6.313075799262e-01 6.257164725593e-01 6.197727584519e-01 6.134835300600e-01 6.068809889247e-01 5.999664552056e-01 5.927745143204e-01 5.853226320249e-01 5.776300063336e-01 5.697389452930e-01 5.616637045171e-01 5.534475454130e-01 5.451253004667e-01 5.367285119980e-01 5.283163781860e-01 5.199177943088e-01 5.115971224927e-01 5.034038302819e-01 4.953883609425e-01 4.876291352121e-01 4.801713975861e-01 4.731006016738e-01 4.664811678546e-01 4.603777734442e-01 4.548876791675e-01 4.500593323657e-01 4.459871262669e-01 4.427332427103e-01 4.403576894910e-01 4.389395727567e-01 4.385071730590e-01 4.391225334882e-01 4.408114790388e-01 4.435851832019e-01 4.474747606427e-01 4.524513555816e-01 4.585172458482e-01 4.656412722325e-01 4.737768016353e-01 4.828958316286e-01 4.929280913159e-01 5.038263427303e-01 5.155279428995e-01 5.279576823069e-01 5.410644089901e-01 5.547632886375e-01 5.689973189420e-01 5.836971446589e-01 5.987921433957e-01 6.142240753342e-01 6.299241837487e-01 6.458343312867e-01 6.618947796769e-01 6.780506507671e-01 6.942452898778e-01 7.104253956541e-01 7.265465412147e-01 7.425476247061e-01 7.583950980281e-01 7.740355419954e-01 7.894251574626e-01 8.045323363521e-01 8.193009181736e-01 8.337100618975e-01 8.477132833365e-01 8.612738154186e-01 8.743727159876e-01 8.869589880125e-01 8.990172121855e-01 9.105189955719e-01 9.214232981816e-01 9.317279119678e-01 9.413899955152e-01 9.503992914211e-01 9.587419455910e-01 9.663834246287e-01 9.733316998501e-01 9.795565376136e-01 9.850545671141e-01 9.898237823022e-01 9.938424425739e-01 9.971270679705e-01 9.996633790642e-01 1.001457797345e+00 1.002522392858e+00 1.002852574637e+00 1.002472361347e+00 1.001387648874e+00 9.996187386286e-01 9.971878974989e-01 9.941137479196e-01 9.904317857633e-01 9.861642682162e-01 9.813530624247e-01 9.760325650123e-01 9.702430713888e-01 9.640372672687e-01 9.574518783496e-01 9.505506930053e-01 9.433831784226e-01 9.360041184135e-01 9.284883769728e-01 9.208828567460e-01 9.132697452763e-01 9.057105623150e-01 8.982688862295e-01 8.910352480076e-01 8.840538723150e-01 8.774187071787e-01 8.711874158011e-01 8.654196636037e-01 8.601999149221e-01 8.555601137897e-01 8.515744734838e-01 8.482827597882e-01 8.457140688600e-01 8.439265795969e-01 8.429109364256e-01 8.427019070856e-01 8.432996948276e-01 8.446835836401e-01 8.468613214933e-01 8.497838562895e-01 8.534317290856e-01 8.577604200253e-01 8.627063462458e-01 8.682346644674e-01 8.742590058034e-01 8.807277957435e-01 8.875642540276e-01 8.946883371071e-01 9.020417579379e-01 9.095270863867e-01 9.170886304064e-01 9.246406241561e-01 9.321087559051e-01 9.394378211371e-01 9.465381732200e-01 9.533680797621e-01 9.598561877139e-01 9.659433960078e-01 9.715991594407e-01 9.767484948695e-01 9.813790173818e-01 9.854411889599e-01 9.888988686999e-01 9.917523633680e-01 9.939524273677e-01 9.955076722043e-01 9.964047786943e-01 9.966291463217e-01 9.962076738619e-01 9.951240531793e-01 9.934093124094e-01 9.910761083591e-01 9.881377131283e-01 9.846426179172e-01 9.805980820277e-01 9.760573501874e-01 9.710504441345e-01 9.656140689909e-01 9.598090465445e-01 9.536561032169e-01 9.472247917449e-01 9.405498898255e-01 9.336755525178e-01 9.266674782297e-01 9.195446619227e-01 9.123752161809e-01 9.051899196558e-01 8.980203389124e-01 8.909242296746e-01 8.839051708105e-01 8.770108464274e-01 8.702568620448e-01 8.636527413835e-01 8.572308494075e-01 8.509721857426e-01 8.449014802292e-01 8.390059708056e-01 8.332765687685e-01 8.277194532452e-01 8.222965828948e-01 8.170171818641e-01 8.118490918648e-01 8.067735311814e-01 8.017876143729e-01 7.968488923639e-01 7.919684966483e-01 7.871142250062e-01 7.822772756021e-01 7.774669071625e-01 7.726527995845e-01 7.678661412021e-01 7.630962295754e-01 7.583554794350e-01 7.536793983301e-01 7.490641673608e-01 7.445649923939e-01 7.401993362194e-01 7.360072311393e-01 7.320397482049e-01 7.283226840855e-01 7.249224983394e-01 7.218661790895e-01 7.192108600470e-01 7.170033076140e-01 7.152664826446e-01 7.140630498557e-01 7.134005916075e-01 7.133126119361e-01 7.138233375801e-01 7.149211231127e-01 7.166328162096e-01 7.189226237220e-01 7.217898326162e-01 7.252105582390e-01 7.291328594022e-01 7.335430555130e-01 7.383687024926e-01 7.435748215387e-01 7.491075209849e-01 7.548925390231e-01 7.608994469469e-01 7.670414981295e-01 7.732815465910e-01 7.795639304679e-01 7.858231577082e-01 7.920374889403e-01 7.981371821764e-01 8.041054987599e-01 8.099067615743e-01 8.155039339747e-01 8.209042638258e-01 8.260646258945e-01 8.310048145787e-01 8.357161083713e-01 8.401942758564e-01 8.444778224109e-01 8.485537011000e-01 8.524685188008e-01 8.562422841387e-01 8.598937867223e-01 8.634842307681e-01 8.670179963271e-01 8.705591615263e-01 8.741402712228e-01 8.777889137390e-01 8.815733016288e-01 8.854978108913e-01 8.896255164600e-01 8.939798848314e-01 8.985797539179e-01 9.034772642318e-01 9.086597875382e-01 9.141708763141e-01 9.200089685771e-01 9.261700578817e-01 9.326774615735e-01 9.394894775759e-01 9.466214496138e-01 9.540439078461e-01 9.617236047300e-01 9.696602041688e-01 9.777909054591e-01 9.861093049712e-01 9.945709736156e-01 1.003130966485e+00 1.011780068738e+00 1.020452398475e+00 1.029140739997e+00 1.037803267797e+00 1.046404010173e+00 1.054940141669e+00 1.063360527538e+00 1.071670807721e+00 1.079840550716e+00 1.087849971085e+00 1.095705783570e+00 1.103363442188e+00 1.110834113764e+00 1.118086311350e+00 1.125098433029e+00 1.131864049300e+00 1.138325865447e+00 1.144476522747e+00 1.150258517762e+00 1.155624091533e+00 1.160539945477e+00 1.164918491772e+00 1.168726793173e+00 1.171884464482e+00 1.174327827426e+00 1.176014608762e+00 1.176858949119e+00 1.176845907221e+00 1.175919839392e+00 1.174059389065e+00 1.171278644945e+00 1.167562706204e+00 1.162977017301e+00 1.157561965592e+00 1.151396595949e+00 1.144609981166e+00 1.137288640855e+00 1.129610151244e+00 1.121709963309e+00 1.113749270720e+00 1.105921416327e+00 1.098348645558e+00 1.091214920749e+00 1.084628864862e+00 1.078686621098e+00 1.073482844716e+00 1.069009043148e+00 1.065292897945e+00 1.062266720343e+00 1.059843055099e+00 1.057937308180e+00 1.056371710944e+00 1.055033604465e+00 1.053749885355e+00 1.052367100901e+00 1.050778893993e+00 1.048838044519e+00 1.046500413761e+00 1.043698718415e+00 1.040420738077e+00 1.036716160213e+00 1.032608164447e+00 1.028212834510e+00 1.023614260618e+00 1.018925150184e+00 1.014280743601e+00 1.009750993484e+00 1.005453883766e+00 1.001423923352e+00 9.976935268606e-01 9.942721279821e-01 9.910945801518e-01 9.881382245891e-01 9.853063502487e-01 9.825320408696e-01 9.797691499495e-01 9.769509869499e-01 9.741132283874e-01 9.712755448887e-01 9.685474171451e-01 9.660917690071e-01 9.640804988273e-01 9.627897130402e-01 9.624481913937e-01 9.633329155748e-01 9.656954820224e-01 9.696993384409e-01 9.755140107025e-01 9.831511101177e-01 9.925813805765e-01 1.003677063245e+00 1.016192588954e+00 1.029888118750e+00 1.044406460189e+00 1.059427094869e+00 1.074631221460e+00 1.089692741470e+00 1.104402625715e+00 1.118543993638e+00 1.132013366139e+00 1.144770193783e+00 1.156796972017e+00 1.168188610450e+00 1.179002275614e+00 1.189353470435e+00 1.199344091862e+00 1.209014599072e+00 1.218428604549e+00 1.227536970242e+00 1.236279934486e+00 1.244542437074e+00 1.252143296283e+00 1.258934123968e+00 1.264693002857e+00 1.269261416185e+00 1.272497003425e+00 1.274267475642e+00 1.274557784648e+00 1.273338005268e+00 1.270687399990e+00 1.266720215445e+00 1.261558044377e+00 1.255412546735e+00 1.248431841096e+00 1.240809828995e+00 1.232714564161e+00 1.224249630821e+00 1.215555816055e+00 1.206675936709e+00 1.197675578696e+00 1.188601188826e+00 1.179458563093e+00 1.170326120534e+00 1.161227161737e+00 1.152242573015e+00 1.143474604474e+00 1.134988035364e+00 1.126918169269e+00 1.119320924920e+00 1.112274280928e+00 1.105816962872e+00 1.099919223416e+00 1.094572029454e+00 1.089673615343e+00 1.085146530412e+00 1.080901274968e+00 1.076828808130e+00 1.072905947885e+00 1.069082883169e+00 1.065401519187e+00 1.061934104839e+00 1.058767047805e+00 1.056069237568e+00 1.053957215159e+00 1.052599620397e+00 1.052136576255e+00 1.052656919745e+00 1.054285809903e+00 1.057052329321e+00 1.061010763849e+00 1.066181839203e+00 1.072544275039e+00 1.080107514876e+00 1.088799163589e+00 1.098562399413e+00 1.109283796275e+00 1.120787251020e+00 1.132895834568e+00 1.145332447574e+00 1.157838471464e+00 1.170123301032e+00 1.181897298441e+00 1.192944209626e+00 1.203041697045e+00 1.212081551955e+00 1.219976326911e+00 1.226669853592e+00 1.232164267642e+00 1.236379190032e+00 1.239240742340e+00 1.240592357771e+00 1.240196582543e+00 1.237816379145e+00 1.233148502054e+00 1.225978342154e+00 1.213774309431e+00 1.194179023124e+00 1.176773137321e+00 1.167877975856e+00 1.164586617803e+00 1.157692812797e+00 1.140445934569e+00 1.114829674281e+00 1.090183176498e+00 1.075008353812e+00 1.069016042147e+00 1.063596859552e+00 1.050325974878e+00 1.028815758082e+00 1.007206608751e+00 9.948223853160e-01 9.931568786953e-01 9.944152766229e-01 9.893127540750e-01 9.758274474949e-01 9.610176055054e-01 9.545663773862e-01 9.593799497273e-01 9.686620485092e-01 9.728088031821e-01 9.685338431136e-01 9.617227910389e-01 9.618802325847e-01 9.728462987191e-01 9.888440715241e-01 1.000230189335e+00 1.002615319159e+00 1.000656546597e+00 1.003616543894e+00 1.016438227741e+00 1.034767192197e+00 1.049222206936e+00 1.054252588996e+00 1.053034533924e+00 1.054429426031e+00 1.064567158629e+00 1.080784775721e+00 1.094111647502e+00 1.097641613375e+00 1.092614026475e+00 1.087108011375e+00 1.088486196283e+00 1.096234366620e+00 1.102372375547e+00 1.098967511056e+00 1.085353999185e+00 1.068832180069e+00 1.058190821448e+00 1.055480994702e+00 1.054086099527e+00 1.045160344597e+00 1.025912516325e+00 1.002334227875e+00 9.840632971997e-01 9.754123470416e-01 9.712056487577e-01 9.620004342761e-01 9.431782633983e-01 9.194170684742e-01 9.008079390031e-01 8.934357513792e-01 8.933156169115e-01 8.905463173455e-01 8.791339677202e-01 8.628429733975e-01 8.522456968225e-01 8.549123542144e-01 8.678266026079e-01 8.806492158429e-01 8.860296968974e-01 8.863083754599e-01 8.912113397531e-01 9.083662928000e-01 9.353196822018e-01 9.602413155927e-01 9.312847978300e-01 8.452459157307e-01 7.679540233805e-01 8.196506786642e-01 9.324403385596e-01 9.719342981470e-01 9.082550504560e-01 8.320092688748e-01 8.579265232370e-01 9.491770957259e-01 9.818057243595e-01 9.135123448476e-01 8.219802687414e-01 8.285874850678e-01 9.156457014647e-01 9.570098356979e-01 8.971848304116e-01 8.002116781358e-01 7.865488022216e-01 8.562233438995e-01 8.879865652977e-01 8.201339909092e-01 7.161870430824e-01 7.105783775257e-01 8.027156207922e-01 8.537283774971e-01 7.933108381125e-01 6.814374276243e-01 6.634534863822e-01 7.562877010167e-01 8.157165077495e-01 7.648850251401e-01 6.665490279048e-01 6.734052815153e-01 7.922453835881e-01 8.681236656689e-01 8.191726500491e-01 7.024857411055e-01 6.832404688215e-01 8.029709768596e-01 9.024392607611e-01 8.808159101991e-01 7.788187464681e-01 7.461597898773e-01 8.440697412854e-01 9.366694139024e-01 9.137357671313e-01 8.019171641751e-01 7.518993530642e-01 8.505918438261e-01 9.650200244708e-01 9.656280366174e-01 8.554817786048e-01 7.647057817047e-01 8.132728529371e-01 9.117438140527e-01 9.206681422075e-01 8.242886685785e-01 7.401026813810e-01 7.890138861577e-01 8.895849398988e-01 9.000257836267e-01 7.952673962207e-01 6.905836463109e-01 7.346844567923e-01 8.589574101803e-01 9.053843034339e-01 8.332117084960e-01 7.346106265404e-01 7.463978503091e-01 8.400937146893e-01 8.782637772488e-01 8.155484396820e-01 7.373009021009e-01 7.679439445749e-01 8.708381830047e-01 9.136980016616e-01 8.529210543367e-01 7.720420727730e-01 8.000416573115e-01 9.120424423450e-01 9.765285377939e-01 9.419659380645e-01 8.747733715310e-01 8.839225785437e-01 9.611304537360e-01 9.972110182414e-01 9.426156960350e-01 9.214306963556e-01
 2.839155596643e-01 2.807285511232e-01 2.781449537966e-01 2.758272666028e-01 2.730883619825e-01 2.698029361665e-01 2.665784446519e-01 2.639523740651e-01 2.616326465420e-01 2.588746313579e-01 2.555268478008e-01 2.522622183841e-01 2.496331030382e-01 2.472884976954e-01 2.444808888277e-01 2.411146127142e-01 2.378603385815e-01 2.352267100556e-01 2.328662280609e-01 2.300537412912e-01 2.266825370168e-01 2.234218284843e-01 2.208002286878e-01 2.184498517670e-01 2.156124453874e-01 2.122122351368e-01 2.089681701194e-01 2.063798571012e-01 2.040324917494e-01 2.011967152193e-01 1.978393360403e-01 1.946503814923e-01 1.920921111874e-01 1.897659783561e-01 1.869758600770e-01 1.836847909564e-01 1.805621976179e-01 1.780541887857e-01 1.757692456134e-01 1.730242613004e-01 1.697871643110e-01 1.667148362054e-01 1.642604841545e-01 1.620663677722e-01 1.594642219375e-01 1.563675234858e-01 1.533812259048e-01 1.509926721908e-01 1.489301650173e-01 1.465512419458e-01 1.437121306182e-01 1.409369916332e-01 1.386982882013e-01 1.367860011093e-01 1.346190750070e-01 1.320461399539e-01 1.295384774723e-01 1.275365234030e-01 1.258496422008e-01 1.239245556962e-01 1.216072580674e-01 1.193528129435e-01 1.176202255214e-01 1.162642209647e-01 1.147341444230e-01 1.128018316426e-01 1.108649484471e-01 1.094340062404e-01 1.084803957864e-01 1.074951281251e-01 1.061563773750e-01 1.047230402861e-01 1.036915881864e-01 1.031810075161e-01 1.028138536249e-01 1.022091457523e-01 1.014494043573e-01 1.009507439619e-01 1.009385707677e-01 1.011865957378e-01 1.013363313673e-01 1.013398743520e-01 1.014813741898e-01 1.020075572737e-01 1.028375964174e-01 1.036838295380e-01 1.044148116786e-01 1.052007231774e-01 1.062724110506e-01 1.076287573899e-01 1.090580847641e-01 1.104178169771e-01 1.117862234054e-01 1.133445287930e-01 1.151419231075e-01 1.170415865380e-01 1.188963246104e-01 1.207304806135e-01 1.226880066898e-01 1.248344051209e-01 1.270833367118e-01 1.293198802781e-01 1.315308453177e-01 1.338027680396e-01 1.362053211327e-01 1.387040504150e-01 1.412140680327e-01 1.437112183134e-01 1.462448406293e-01 1.488563010944e-01 1.515275509971e-01 1.542196464228e-01 1.569259224876e-01 1.596644626214e-01 1.624481397606e-01 1.652564237205e-01 1.680623475831e-01 1.708853467123e-01 1.737603961389e-01 1.766825689221e-01 1.796045762718e-01 1.824990459562e-01 1.853882097849e-01 1.883202981238e-01 1.913124770099e-01 1.943244997801e-01 1.973013161272e-01 2.002424567411e-01 2.031967448421e-01 2.062007732766e-01 2.092460639124e-01 2.122930136412e-01 2.153049525898e-01 2.182831251294e-01 2.212689885007e-01 2.242968101983e-01 2.273636607604e-01 2.304362821498e-01 2.334704197245e-01 2.364519396287e-01 2.394303007959e-01 2.424646206519e-01 2.455540157578e-01 2.486361733904e-01 2.516491072258e-01 2.546000020434e-01 2.575683249142e-01 2.606159707504e-01 2.637043186710e-01 2.667442317384e-01 2.697008753141e-01 2.726248298821e-01 2.755903516661e-01 2.786132696970e-01 2.816311986537e-01 2.845905249595e-01 2.874983402255e-01 2.903999002090e-01 2.933204304918e-01 2.962495125060e-01 2.991651074282e-01 3.020531434940e-01 3.049166306897e-01 3.077591195110e-01 3.105856658566e-01 3.134106414052e-01 3.162418022068e-01 3.190612613460e-01 3.218464127370e-01 3.245980200059e-01 3.273309447920e-01 3.300675419152e-01 3.328071791639e-01 3.355283260810e-01 3.382163808055e-01 3.408742416999e-01 3.435142568642e-01 3.461475334657e-01 3.487736397186e-01 3.513819451317e-01 3.539604576251e-01 3.565102741398e-01 3.590437051947e-01 3.615673911831e-01 3.640760749171e-01 3.665572295016e-01 3.690104361739e-01 3.714463964393e-01 3.738728852471e-01 3.762764693177e-01 3.786438525352e-01 3.809852845018e-01 3.833155018383e-01 3.856366224034e-01 3.879299653047e-01 3.901808880180e-01 3.924003708197e-01 3.946081333539e-01 3.968060411222e-01 3.989754352578e-01 4.011025074283e-01 4.031966430733e-01 4.052745928749e-01 4.073381319552e-01 4.093722164721e-01 4.113666267486e-01 4.133298198380e-01 4.152726812932e-01 4.171942972591e-01 4.190860461831e-01 4.209400113930e-01 4.227626641637e-01 4.245628953872e-01 4.263387649057e-01 4.280808688726e-01 4.297874959280e-01 4.314644686222e-01 4.331114643900e-01 4.347302867140e-01 4.363152682628e-01 4.378675221841e-01 4.393909810066e-01 4.408826059771e-01 4.423375268621e-01 4.437602257427e-01 4.451534467084e-01 4.465154437284e-01 4.478427711584e-01 4.491326130745e-01 4.503906700882e-01 4.516179605179e-01 4.528110480942e-01 4.539679605741e-01 4.550914007330e-01 4.561824036145e-01 4.572371540612e-01 4.582553854354e-01 4.592374439264e-01 4.601871066324e-01 4.611034839086e-01 4.619793843706e-01 4.628174986738e-01 4.636226790548e-01 4.643934483839e-01 4.651260172920e-01 4.658187104255e-01 4.664734713529e-01 4.670937938458e-01 4.676782287076e-01 4.682210773014e-01 4.687246448341e-01 4.691940464284e-01 4.696248627213e-01 4.700171647502e-01 4.703687829802e-01 4.706801817385e-01 4.709571370615e-01 4.711947172937e-01 4.713897474858e-01 4.715473027672e-01 4.716662416364e-01 4.717456176917e-01 4.717869531520e-01 4.717876523830e-01 4.717483657828e-01 4.716702035167e-01 4.715505842410e-01 4.713933250077e-01 4.711973104388e-01 4.709613400700e-01 4.706830462472e-01 4.703651588885e-01 4.700092264256e-01 4.696135314923e-01 4.691783318059e-01 4.687009408559e-01 4.681847054283e-01 4.676275592319e-01 4.670318073096e-01 4.663962903933e-01 4.657206126144e-01 4.650052938328e-01 4.642508850134e-01 4.634565176964e-01 4.626239183062e-01 4.617513549932e-01 4.608395795567e-01 4.598893384530e-01 4.589010550275e-01 4.578733133465e-01 4.568083390392e-01 4.557052047215e-01 4.545640216184e-01 4.533868810985e-01 4.521708725719e-01 4.509183914283e-01 4.496295709557e-01 4.483046525883e-01 4.469425186601e-01 4.455455129224e-01 4.441128854135e-01 4.426477499956e-01 4.411466524783e-01 4.396119603149e-01 4.380436750146e-01 4.364429291662e-01 4.348096293453e-01 4.331444530813e-01 4.314490004562e-01 4.297221883277e-01 4.279657009146e-01 4.261796634741e-01 4.243653423486e-01 4.225233719289e-01 4.206540199127e-01 4.187591293158e-01 4.168385137855e-01 4.148932754650e-01 4.129243730318e-01 4.109331418677e-01 4.089204522433e-01 4.068870315098e-01 4.048349595607e-01 4.027646624838e-01 4.006756273519e-01 3.985732448977e-01 3.964536680512e-01 3.943213509366e-01 3.921776810370e-01 3.900224366166e-01 3.878604093036e-01 3.856904348349e-01 3.835135007862e-01 3.813326309581e-01 3.791490558383e-01 3.769659801153e-01 3.747850401941e-01 3.726063454044e-01 3.704337974475e-01 3.682662996127e-01 3.661081066678e-01 3.639638097358e-01 3.618327761390e-01 3.597180137481e-01 3.576211609858e-01 3.555420576090e-01 3.534881614403e-01 3.514592774605e-01 3.494600731757e-01 3.474937581438e-01 3.455597403169e-01 3.436595970052e-01 3.418015673217e-01 3.399858056125e-01 3.382194170958e-01 3.365024227342e-01 3.348340893264e-01 3.332227108115e-01 3.316698469406e-01 3.301809499939e-01 3.287592470301e-01 3.274039385844e-01 3.261213266356e-01 3.249141760121e-01 3.237855106677e-01 3.227425985936e-01 3.217824865911e-01 3.209113212079e-01 3.201326173013e-01 3.194490403758e-01 3.188661340424e-01 3.183823325943e-01 3.180032784303e-01 3.177322827228e-01 3.175695183583e-01 3.175237577395e-01 3.175922901713e-01 3.177755967610e-01 3.180807044991e-01 3.185050797966e-01 3.190538709058e-01 3.197316100023e-01 3.205316688175e-01 3.214622147508e-01 3.225183545114e-01 3.237022588210e-01 3.250214058962e-01 3.264689457914e-01 3.280501179935e-01 3.297599904275e-01 3.315964226369e-01 3.335679175635e-01 3.356688300584e-01 3.379009152463e-01 3.402622610018e-01 3.427453402299e-01 3.453584589581e-01 3.480967289772e-01 3.509577581257e-01 3.539427609614e-01 3.570429977815e-01 3.602645606512e-01 3.636027703557e-01 3.670526257686e-01 3.706162367151e-01 3.742858451785e-01 3.780648361268e-01 3.819491018325e-01 3.859343361008e-01 3.900211879055e-01 3.942017301047e-01 3.984764347987e-01 4.028469650866e-01 4.073043073072e-01 4.118516159945e-01 4.164797509031e-01 4.211872331930e-01 4.259792534681e-01 4.308444139251e-01 4.357867430594e-01 4.407975513427e-01 4.458731227082e-01 4.510187970167e-01 4.562255192611e-01 4.614965777100e-01 4.668254354700e-01 4.722052120071e-01 4.776410553084e-01 4.831261110486e-01 4.886609953316e-01 4.942436010203e-01 4.998645630037e-01 5.055285361637e-01 5.112305171897e-01 5.169693501483e-01 5.227450247794e-01 5.285486681143e-01 5.343820183213e-01 5.402426035925e-01 5.461270782352e-01 5.520383476026e-01 5.579660139217e-01 5.639140671513e-01 5.698777613311e-01 5.758540759370e-01 5.818461989738e-01 5.878457059923e-01 5.938532827036e-01 5.998686196451e-01 6.058854326492e-01 6.119071114356e-01 6.179262307937e-01 6.239442849747e-01 6.299607452960e-01 6.359688846135e-01 6.419706875493e-01 6.479615807717e-01 6.539411919361e-01 6.599091564166e-01 6.658613991282e-01 6.717963539762e-01 6.777120311776e-01 6.836063507404e-01 6.894796910633e-01 6.953291000345e-01 7.011509841284e-01 7.069456673016e-01 7.127090943929e-01 7.184419908169e-01 7.241431207136e-01 7.298069768553e-01 7.354348106548e-01 7.410240029770e-01 7.465731557658e-01 7.520810683305e-01 7.575437783471e-01 7.629637345993e-01 7.683338973375e-01 7.736552300909e-01 7.789278017183e-01 7.841468095165e-01 7.893124808438e-01 7.944239693308e-01 7.994752718832e-01 8.044719315595e-01 8.094054762604e-01 8.142768007409e-01 8.190877479195e-01 8.238277665466e-01 8.285073021336e-01 8.331136498758e-01 8.376518813520e-01 8.421207479712e-01 8.465104863496e-01 8.508334757932e-01 8.550749176346e-01 8.592391083384e-01 8.633288113485e-01 8.673288239297e-01 8.712551940757e-01 8.750925789323e-01 8.788443168973e-01 8.825171635163e-01 8.860904407393e-01 8.895846467656e-01 8.929822105601e-01 8.962855347292e-01 8.995040967233e-01 9.026146120706e-01 9.056388456571e-01 9.085602429337e-01 9.113807242958e-01 9.141101094652e-01 9.167230519804e-01 9.192468235489e-01 9.216591177939e-01 9.239626850436e-01 9.261695211933e-01 9.282554442818e-01 9.302418662015e-01 9.321129837636e-01 9.338701401279e-01 9.355238562677e-01 9.370508060162e-01 9.384733653646e-01 9.397750049565e-01 9.409563593063e-01 9.420287951820e-01 9.429701262629e-01 9.437996745271e-01 9.445052937630e-01 9.450846014308e-01 9.455506927630e-01 9.458814530551e-01 9.460956724420e-01 9.461821556026e-01 9.461372593142e-01 9.459745042945e-01 9.456738175882e-01 9.452498465756e-01 9.446981968074e-01 9.440098959602e-01 9.431997979941e-01 9.422516758863e-01 9.411750320968e-01 9.399688554173e-01 9.386213929390e-01 9.371511652020e-01 9.355407832210e-01 9.337981226474e-01 9.319256279936e-01 9.299104709832e-01 9.277710580650e-01 9.254899634752e-01 9.230749128384e-01 9.205321122398e-01 9.178444091111e-01 9.150311096901e-01 9.120780865892e-01 9.089900634831e-01 9.057748084964e-01 9.024156218076e-01 8.989319428916e-01 8.953113961401e-01 8.915559429900e-01 8.876751880780e-01 8.836548418843e-01 8.795101023636e-01 8.752329585972e-01 8.708222923072e-01 8.662924261576e-01 8.616251472641e-01 8.568380504350e-01 8.519259353809e-01 8.468845606783e-01 8.417276114880e-01 8.364423237995e-01 8.310405144522e-01 8.255218301660e-01 8.198823092622e-01 8.141322224301e-01 8.082657484565e-01 8.022892487488e-01 7.962071595265e-01 7.900130648299e-01 7.837184377653e-01 7.773223224895e-01 7.708238312978e-01 7.642332586567e-01 7.575463544807e-01 7.507692576013e-01 7.439062676799e-01 7.369577850675e-01 7.299321844249e-01 7.228277099684e-01 7.156516343901e-01 7.084094312240e-01 7.010988387292e-01 6.937326884592e-01 6.863102955846e-01 6.788371023438e-01 6.713232776307e-01 6.637662182954e-01 6.561795998000e-01 6.485649845939e-01 6.409279889348e-01 6.332813851398e-01 6.256228168931e-01 6.179676147855e-01 6.103192512785e-01 6.026836589413e-01 5.950780156047e-01 5.875015231645e-01 5.799674699564e-01 5.724870227358e-01 5.650632148294e-01 5.577178233360e-01 5.504493920922e-01 5.432751005178e-01 5.362094142390e-01 5.292539385489e-01 5.224364858953e-01 5.157555129208e-01 5.092312991040e-01 5.028804057885e-01 4.967029357048e-01 4.907313268370e-01 4.849668034965e-01 4.794261211822e-01 4.741324030948e-01 4.690848849062e-01 4.643159479309e-01 4.598260716812e-01 4.556342845622e-01 4.517598784050e-01 4.482008397295e-01 4.449899297865e-01 4.421233855252e-01 4.396165845712e-01 4.374876335165e-01 4.357282062670e-01 4.343652437709e-01 4.333904423129e-01 4.328138920501e-01 4.326434000797e-01 4.328677420602e-01 4.335036953068e-01 4.345361308923e-01 4.359651351948e-01 4.377957452607e-01 4.400049638618e-01 4.426024040660e-01 4.455670840479e-01 4.488906809279e-01 4.525729514706e-01 4.565828029085e-01 4.609269149199e-01 4.655795979038e-01 4.705274130394e-01 4.757654345250e-01 4.812629671241e-01 4.870213010957e-01 4.930134358396e-01 4.992270442472e-01 5.056528747564e-01 5.122632344140e-01 5.190564978168e-01 5.260088272149e-01 5.331072603977e-01 5.403417490294e-01 5.476887705566e-01 5.551457807047e-01 5.626914751891e-01 5.703141589652e-01 5.780050309288e-01 5.857437079057e-01 5.935280146505e-01 6.013365700199e-01 6.091638130492e-01 6.169993975236e-01 6.248256173807e-01 6.326406324200e-01 6.404275886936e-01 6.481789562695e-01 6.558882272095e-01 6.635398564770e-01 6.711314234615e-01 6.786482303746e-01 6.860858177582e-01 6.934344530363e-01 7.006845274689e-01 7.078328766837e-01 7.148653476818e-01 7.217805749272e-01 7.285690347019e-01 7.352212416920e-01 7.417356388376e-01 7.480989301290e-01 7.543122529491e-01 7.603637470936e-01 7.662481031590e-01 7.719629665506e-01 7.774968834021e-01 7.828509064841e-01 7.880151253632e-01 7.929822825436e-01 7.977571257051e-01 8.023193738467e-01 8.066796061168e-01 8.108245869117e-01 8.147487996544e-01 8.184566952457e-01 8.219321906895e-01 8.251818210226e-01 8.281957557495e-01 8.309681402537e-01 8.335054780851e-01 8.357922601770e-01 8.378343110792e-01 8.396265210797e-01 8.411582230318e-01 8.424409860858e-01 8.434568657187e-01 8.442143238636e-01 8.447086739023e-01 8.449303013261e-01 8.448926496034e-01 8.445776028024e-01 8.439941757689e-01 8.431370969744e-01 8.420020224816e-01 8.405969950953e-01 8.389094512325e-01 8.369475446992e-01 8.347085386902e-01 8.321869884746e-01 8.293919224463e-01 8.263148193402e-01 8.229604739464e-01 8.193310508546e-01 8.154189401880e-01 8.112349130511e-01 8.067735990839e-01 8.020375033682e-01 7.970305045421e-01 7.917497888057e-01 7.862043541830e-01 7.803885430450e-01 7.743102735946e-01 7.679709233724e-01 7.613706234661e-01 7.545175551010e-01 7.474097454935e-01 7.400567789662e-01 7.324581260034e-01 7.246198947274e-01 7.165493444912e-01 7.082456578428e-01 6.997212147556e-01 6.909766733075e-01 6.820193498611e-01 6.728588789891e-01 6.634957939436e-01 6.539470340225e-01 6.442119162108e-01 6.343016021574e-01 6.242313653139e-01 6.139977665071e-01 6.036256830273e-01 5.931160391945e-01 5.824813711667e-01 5.717411502316e-01 5.608952939458e-01 5.499739611040e-01 5.389804880955e-01 5.279332341682e-01 5.168587676287e-01 5.057565645070e-01 4.946655184443e-01 4.835954979745e-01 4.725676639222e-01 4.616178884987e-01 4.507542194442e-01 4.400223810368e-01 4.294420000299e-01 4.190421934382e-01 4.088696606894e-01 3.989438555770e-01 3.893161505236e-01 3.800202028832e-01 3.710957083343e-01 3.625977896884e-01 3.545574098630e-01 3.470343530238e-01 3.400688788545e-01 3.337074045464e-01 3.280025553322e-01 3.229884059199e-01 3.187120704649e-01 3.152043837851e-01 3.124975443801e-01 3.106155541158e-01 3.095672102811e-01 3.093691519036e-01 3.100106065437e-01 3.114839424390e-01 3.137708661647e-01 3.168389214024e-01 3.206591773709e-01 3.251896210744e-01 3.303883945795e-01 3.362051793600e-01 3.425919489033e-01 3.495015748285e-01 3.568779265405e-01 3.646758464289e-01 3.728417564336e-01 3.813326517255e-01 3.901030366757e-01 3.991038102503e-01 4.083048679898e-01 4.176548537364e-01 4.271272564670e-01 4.366832596980e-01 4.462864243728e-01 4.559177139601e-01 4.655328794357e-01 4.751159522541e-01 4.846405803724e-01 4.940719810319e-01 5.034056789083e-01 5.126016084348e-01 5.216508541984e-01 5.305350238166e-01 5.392229286086e-01 5.477168996537e-01 5.559830411887e-01 5.640135616842e-01 5.717968476039e-01 5.793070006793e-01 5.865462720811e-01 5.934879416769e-01 6.001271011830e-01 6.064572007516e-01 6.124517495536e-01 6.181190986758e-01 6.234349781916e-01 6.283944151325e-01 6.329951582571e-01 6.372145467607e-01 6.410625683423e-01 6.445184709965e-01 6.475812403894e-01 6.502498910190e-01 6.525056403543e-01 6.543585046479e-01 6.557936093586e-01 6.568089883127e-01 6.574087996926e-01 6.575783680054e-01 6.573286238437e-01 6.566487461689e-01 6.555443025064e-01 6.540157932625e-01 6.520574750823e-01 6.496830126228e-01 6.468826055132e-01 6.436696463637e-01 6.400465726736e-01 6.360131799329e-01 6.315887448344e-01 6.267671720809e-01 6.215698103886e-01 6.160043680916e-01 6.100766499928e-01 6.038145970945e-01 5.972176290813e-01 5.903136694892e-01 5.831196224057e-01 5.756511091527e-01 5.679456597117e-01 5.600131891927e-01 5.518954066598e-01 5.436185019202e-01 5.352117092620e-01 5.267285508093e-01 5.181915480035e-01 5.096567797865e-01 5.011721646371e-01 4.927796188078e-01 4.845542239978e-01 4.765359752312e-01 4.688041162202e-01 4.614221976209e-01 4.544511056965e-01 4.479855511787e-01 4.420760370404e-01 4.368192294813e-01 4.322802700769e-01 4.285274194960e-01 4.256527772284e-01 4.236936749388e-01 4.227284215745e-01 4.227976304856e-01 4.239316626699e-01 4.261754864969e-01 4.295191486387e-01 4.339818751235e-01 4.395480632447e-01 4.461827206409e-01 4.538730350717e-01 4.625525046894e-01 4.721853377460e-01 4.827123556892e-01 4.940597174206e-01 5.061777013962e-01 5.189849324189e-01 5.324200048594e-01 5.464147615290e-01 5.608949115307e-01 5.758028502118e-01 5.910644037350e-01 6.066228605496e-01 6.224140479976e-01 6.383789545208e-01 6.544621292308e-01 6.706046366505e-01 6.867593660392e-01 7.028689582440e-01 7.188929451234e-01 7.347770353974e-01 7.504793687551e-01 7.659625880559e-01 7.811707137019e-01 7.960807364937e-01 8.106455227185e-01 8.248234954604e-01 8.385970060476e-01 8.519118934152e-01 8.647529669152e-01 8.770851872473e-01 8.888718296653e-01 9.001056292100e-01 9.107386536849e-01 9.207629088407e-01 9.301568293140e-01 9.388860084536e-01 9.469542789203e-01 9.543265636407e-01 9.609968894787e-01 9.669627210389e-01 9.721937207315e-01 9.767054884402e-01 9.804770103722e-01 9.835102843391e-01 9.858130622076e-01 9.873733395419e-01 9.882122324297e-01 9.883263244927e-01 9.877330427599e-01 9.864483480560e-01 9.844823945130e-01 9.818661153848e-01 9.786136478755e-01 9.747611005403e-01 9.703338844291e-01 9.653662195547e-01 9.599023787536e-01 9.539728924593e-01 9.476354805706e-01 9.409301945542e-01 9.339106139665e-01 9.266408032010e-01 9.191623727957e-01 9.115547874212e-01 9.038739452243e-01 8.961824046275e-01 8.885645863018e-01 8.810702636858e-01 8.737896852302e-01 8.667844083275e-01 8.601226308228e-01 8.538903129454e-01 8.481307773229e-01 8.429296250991e-01 8.383386467446e-01 8.344012073126e-01 8.311899038253e-01 8.287166476498e-01 8.270353880214e-01 8.261625051325e-01 8.261023222749e-01 8.268819603491e-01 8.284689210482e-01 8.308631431394e-01 8.340380050419e-01 8.379459559562e-01 8.425633099528e-01 8.478173145428e-01 8.536684399643e-01 8.600442375718e-01 8.668711348879e-01 8.740934269324e-01 8.816155149962e-01 8.893791888149e-01 8.972970721793e-01 9.052917006409e-01 9.133012700562e-01 9.212303511541e-01 9.290304541537e-01 9.366177596870e-01 9.439302682760e-01 9.509202108330e-01 9.575065645487e-01 9.636623723042e-01 9.693279564572e-01 9.744563072435e-01 9.790311713124e-01 9.829921215083e-01 9.863392409775e-01 9.890395829427e-01 9.910707219844e-01 9.924478375615e-01 9.931361676746e-01 9.931576584575e-01 9.925131827352e-01 9.912030894841e-01 9.892657088934e-01 9.866981715383e-01 9.835433099280e-01 9.798239787715e-01 9.755671576198e-01 9.708280145590e-01 9.656215674778e-01 9.600121118086e-01 9.540330928324e-01 9.477288376950e-01 9.411625105378e-01 9.343570104341e-01 9.273856726272e-01 9.202794769525e-01 9.130839430374e-01 9.058604277651e-01 8.986223742414e-01 8.914339944441e-01 8.843172517738e-01 8.772970725005e-01 8.704196229317e-01 8.636809594919e-01 8.571176763472e-01 8.507314201896e-01 8.445265984084e-01 8.385182597166e-01 8.326805704995e-01 8.270310623309e-01 8.215429065189e-01 8.162033720904e-01 8.110114559525e-01 8.059240248614e-01 8.009481717838e-01 7.960498340371e-01 7.912116406178e-01 7.864333763610e-01 7.816752557162e-01 7.769536422191e-01 7.722443636935e-01 7.675464114774e-01 7.628761691920e-01 7.582151174459e-01 7.536038822207e-01 7.490414806098e-01 7.445525837442e-01 7.401767259802e-01 7.359250814811e-01 7.318585382070e-01 7.279976394980e-01 7.243897759579e-01 7.210882222005e-01 7.181153697920e-01 7.155388462389e-01 7.133782009594e-01 7.116828355677e-01 7.104901616882e-01 7.098088889754e-01 7.096880938758e-01 7.101163252330e-01 7.111131396890e-01 7.126791997875e-01 7.147861987352e-01 7.174406842117e-01 7.205925750273e-01 7.242214837828e-01 7.282886035673e-01 7.327326479343e-01 7.375280842017e-01 7.425951902909e-01 7.478965239069e-01 7.533751529114e-01 7.589599276257e-01 7.646209585549e-01 7.702810951765e-01 7.759117233438e-01 7.814652386828e-01 7.868894717392e-01 7.921753255401e-01 7.972679009984e-01 8.021671764729e-01 8.068503439865e-01 8.112997057792e-01 8.155374169897e-01 8.195361028244e-01 8.233317736924e-01 8.269311591712e-01 8.303460829119e-01 8.336275339579e-01 8.367747346160e-01 8.398489503907e-01 8.428763803580e-01 8.458896056741e-01 8.489525148858e-01 8.520781961358e-01 8.553347043124e-01 8.587529166633e-01 8.623650974386e-01 8.662339926078e-01 8.703604183476e-01 8.748037777155e-01 8.795765821364e-01 8.846911986263e-01 8.901880449172e-01 8.960414099176e-01 9.022844018736e-01 9.088978869711e-01 9.158684170269e-01 9.232034652509e-01 9.308472335803e-01 9.388043622709e-01 9.470310087187e-01 9.554853566832e-01 9.641568283148e-01 9.729751612610e-01 9.819290902086e-01 9.909664089521e-01 1.000044855065e+00 1.009148153475e+00 1.018213528324e+00 1.027236464373e+00 1.036172854766e+00 1.044992482688e+00 1.053694372774e+00 1.062229339979e+00 1.070605336265e+00 1.078792691138e+00 1.086774552167e+00 1.094553386309e+00 1.102084018399e+00 1.109375016505e+00 1.116387201718e+00 1.123095705414e+00 1.129486117734e+00 1.135494699377e+00 1.141108388306e+00 1.146263035965e+00 1.150908036684e+00 1.155006686027e+00 1.158473011699e+00 1.161279878866e+00 1.163352441356e+00 1.164644921607e+00 1.165128723614e+00 1.164741394947e+00 1.163496068327e+00 1.161367670295e+00 1.158370317823e+00 1.154555155043e+00 1.149946659698e+00 1.144650533376e+00 1.138741910735e+00 1.132339106070e+00 1.125595683298e+00 1.118622351467e+00 1.111610256541e+00 1.104691830583e+00 1.098022107441e+00 1.091764059725e+00 1.086002331318e+00 1.080870727715e+00 1.076411044458e+00 1.072652510381e+00 1.069609658832e+00 1.067198619789e+00 1.065374630466e+00 1.064000319020e+00 1.062942587486e+00 1.062071024562e+00 1.061187857921e+00 1.060176760690e+00 1.058872324809e+00 1.057151967789e+00 1.054946153876e+00 1.052156548371e+00 1.048793954638e+00 1.044848712618e+00 1.040363951714e+00 1.035441093734e+00 1.030143336278e+00 1.024620855498e+00 1.018974454060e+00 1.013324244306e+00 1.007796165684e+00 1.002442534678e+00 9.973553769580e-01 9.925365815005e-01 9.879916007198e-01 9.837023568219e-01 9.795921869968e-01 9.756364597914e-01 9.717542881725e-01 9.679151864790e-01 9.641202274285e-01 9.603721089890e-01 9.567804465066e-01 9.534424367847e-01 9.505513251088e-01 9.483294993860e-01 9.470013304514e-01 9.468653247173e-01 9.481349383951e-01 9.510471484974e-01 9.557675425882e-01 9.623535150203e-01 9.708414702466e-01 9.810988321233e-01 9.929652814116e-01 1.006188108964e+00 1.020431444194e+00 1.035395770768e+00 1.050701068968e+00 1.066044021436e+00 1.081147667117e+00 1.095758089006e+00 1.109753231959e+00 1.123005373371e+00 1.135511026303e+00 1.147304991744e+00 1.158438078886e+00 1.169048764732e+00 1.179211822472e+00 1.189038731779e+00 1.198600832029e+00 1.207894262450e+00 1.216928180698e+00 1.225592632082e+00 1.233780849410e+00 1.241336097539e+00 1.248060094710e+00 1.253807443174e+00 1.258378679086e+00 1.261666918191e+00 1.263585025296e+00 1.264077378592e+00 1.263203807939e+00 1.261006110690e+00 1.257628036090e+00 1.253228462232e+00 1.247960155184e+00 1.242040902174e+00 1.235605742905e+00 1.228822593395e+00 1.221814785100e+00 1.214635175504e+00 1.207378312003e+00 1.200031863488e+00 1.192625835585e+00 1.185170151562e+00 1.177644817816e+00 1.170109186156e+00 1.162562212555e+00 1.155070106727e+00 1.147698804277e+00 1.140481948166e+00 1.133510850201e+00 1.126791352948e+00 1.120355795472e+00 1.114199645811e+00 1.108261317653e+00 1.102524970908e+00 1.096893040256e+00 1.091327260012e+00 1.085788062999e+00 1.080242357322e+00 1.074749831789e+00 1.069343542411e+00 1.064151016842e+00 1.059310919939e+00 1.054966676768e+00 1.051322630365e+00 1.048509070092e+00 1.046700752306e+00 1.046025693560e+00 1.046561932722e+00 1.048424070350e+00 1.051627731322e+00 1.056231092523e+00 1.062246501908e+00 1.069650664416e+00 1.078442724142e+00 1.088519795580e+00 1.099783752860e+00 1.112062078597e+00 1.125105591531e+00 1.138664364240e+00 1.152388804081e+00 1.165969097805e+00 1.179077764067e+00 1.191419865248e+00 1.202794970242e+00 1.213012701166e+00 1.222007602757e+00 1.229730048577e+00 1.236152764574e+00 1.241285393658e+00 1.245034929595e+00 1.247309705637e+00 1.247922325273e+00 1.246621657578e+00 1.243176170898e+00 1.237323713528e+00 1.228927637624e+00 1.215794174253e+00 1.195325018366e+00 1.177218922087e+00 1.167908525630e+00 1.164516682611e+00 1.157792865112e+00 1.140965823319e+00 1.116061226929e+00 1.092481283767e+00 1.078702730697e+00 1.074286575733e+00 1.070458772411e+00 1.058728382338e+00 1.038742062108e+00 1.018685819632e+00 1.007843759564e+00 1.007600196824e+00 1.010066838499e+00 1.005940374357e+00 9.932137956541e-01 9.789395133132e-01 9.727726699143e-01 9.776079166453e-01 9.866732439869e-01 9.903811472194e-01 9.854205017824e-01 9.776514346767e-01 9.766386420388e-01 9.863791392502e-01 1.001261973272e+00 1.011705171838e+00 1.013281408585e+00 1.010607341383e+00 1.012968769041e+00 1.025389781052e+00 1.043574158250e+00 1.058130051367e+00 1.063449446289e+00 1.062642211077e+00 1.064518707457e+00 1.075170669734e+00 1.091903363815e+00 1.105718162582e+00 1.109693364379e+00 1.105070747705e+00 1.099950321999e+00 1.101732431925e+00 1.109941908816e+00 1.116622726741e+00 1.113849841682e+00 1.100963821584e+00 1.085262303703e+00 1.075510455718e+00 1.073720595249e+00 1.073222886753e+00 1.065112076602e+00 1.046530701702e+00 1.023407683141e+00 1.005341604786e+00 9.966731874087e-01 9.922792734974e-01 9.826925284352e-01 9.631569231476e-01 9.381787283895e-01 9.178154809180e-01 9.083687677317e-01 9.062172434091e-01 9.016909159910e-01 8.888102488875e-01 8.713047016961e-01 8.598367878041e-01 8.622061484675e-01 8.755761678990e-01 8.895747935233e-01 8.966000101254e-01 8.986045229819e-01 9.048025169217e-01 9.221697841581e-01 9.472738987729e-01 9.675020345549e-01 9.526742962736e-01 8.795903449241e-01 7.920070304749e-01 8.261921687515e-01 9.437614810328e-01 1.002271143370e+00 9.491009080157e-01 8.574031226733e-01 8.552551343531e-01 9.417884406673e-01 9.916215796294e-01 9.396064379074e-01 8.438009908085e-01 8.303019560031e-01 9.122837877916e-01 9.667654720210e-01 9.185613173376e-01 8.134497217878e-01 7.773153963531e-01 8.428591461986e-01 8.921498735310e-01 8.423171066833e-01 7.361879246184e-01 7.094247460007e-01 7.961466417185e-01 8.627061507705e-01 8.174990004767e-01 6.989200754522e-01 6.540717241006e-01 7.424812081286e-01 8.249214627255e-01 7.984451358789e-01 6.983440378790e-01 6.711665665470e-01 7.721448501006e-01 8.615144161343e-01 8.340173235422e-01 7.206419752813e-01 6.769993192538e-01 7.844742742610e-01 8.994987527368e-01 8.992197039120e-01 7.982440444827e-01 7.349744117068e-01 8.108465241975e-01 9.152628306147e-01 9.183039246847e-01 8.202189641966e-01 7.535185220840e-01 8.310537189610e-01 9.494189484193e-01 9.667700981945e-01 8.635043112440e-01 7.545058730096e-01 7.836255297082e-01 8.920286736280e-01 9.263825661065e-01 8.455123078478e-01 7.455359107631e-01 7.644686565383e-01 8.620925499912e-01 8.920622237516e-01 8.065931867328e-01 6.993120966752e-01 7.242952926497e-01 8.464271694675e-01 9.055473053373e-01 8.404861228146e-01 7.252880754362e-01 7.098958857645e-01 8.037059280185e-01 8.630913862850e-01 8.174391973559e-01 7.302154900203e-01 7.340658159505e-01 8.304978236759e-01 8.891440001501e-01 8.462865135841e-01 7.660321422899e-01 7.796465585019e-01 8.893716695319e-01 9.664311094827e-01 9.419624057333e-01 8.648670272413e-01 8.496820935089e-01 9.193846384750e-01 9.711643598189e-01 9.376721682794e-01 9.220905721428e-01
 2.616592556924e-01 2.584770941413e-01 2.558745280882e-01 2.535485648645e-01 2.508352722237e-01 2.475936847177e-01 2.443915090963e-01 2.417557742056e-01 2.394385008071e-01 2.367276929036e-01 2.334444041810e-01 2.302129210135e-01 2.275880582610e-01 2.252685804934e-01 2.225310582984e-01 2.192462632337e-01 2.160428718572e-01 2.134355273096e-01 2.111224459161e-01 2.084029927751e-01 2.051386638419e-01 2.019530377091e-01 1.993771986951e-01 1.971018696439e-01 1.943938285634e-01 1.911337018381e-01 1.879873054686e-01 1.854724715783e-01 1.832369406702e-01 1.805696225291e-01 1.773885248984e-01 1.743332806365e-01 1.718846903071e-01 1.697111125842e-01 1.671373526285e-01 1.640729685748e-01 1.611292488721e-01 1.587756447707e-01 1.566990758085e-01 1.542386390700e-01 1.512945936209e-01 1.484555232392e-01 1.462045088692e-01 1.442781149100e-01 1.420368916979e-01 1.393183389664e-01 1.366423226379e-01 1.345218591119e-01 1.327931265529e-01 1.308598858166e-01 1.284984422813e-01 1.261344407050e-01 1.242626577202e-01 1.227881557271e-01 1.211803999977e-01 1.192004407329e-01 1.172169264770e-01 1.157013656348e-01 1.145884964159e-01 1.133718563700e-01 1.117930309396e-01 1.101874708464e-01 1.090508504027e-01 1.083883389113e-01 1.077107546865e-01 1.066707621298e-01 1.055153394966e-01 1.047747035990e-01 1.045903614176e-01 1.045403355548e-01 1.041973911514e-01 1.036533326866e-01 1.033911747669e-01 1.036755171216e-01 1.042421286812e-01 1.046424094974e-01 1.048052381695e-01 1.051018068903e-01 1.058630929696e-01 1.069725018049e-01 1.080396647911e-01 1.089008306723e-01 1.097918576926e-01 1.110200614770e-01 1.125867730875e-01 1.142008127711e-01 1.156567208118e-01 1.170810942398e-01 1.187403566101e-01 1.206898093075e-01 1.227204914596e-01 1.246457378166e-01 1.265154644619e-01 1.285283949502e-01 1.307729215397e-01 1.331193583264e-01 1.353920365744e-01 1.375935223615e-01 1.398800079411e-01 1.423445924507e-01 1.449086261227e-01 1.474375428539e-01 1.499034340774e-01 1.523990070937e-01 1.550131065476e-01 1.577205272984e-01 1.604239048817e-01 1.630863509486e-01 1.657607449244e-01 1.685025609926e-01 1.713003382936e-01 1.741098962292e-01 1.769117383717e-01 1.797269294958e-01 1.825776411553e-01 1.854522910244e-01 1.883177621092e-01 1.911835306794e-01 1.940855102960e-01 1.970273233241e-01 1.999671275111e-01 2.028756849335e-01 2.057681833263e-01 2.086904204291e-01 2.116633916925e-01 2.146548926755e-01 2.176088920128e-01 2.205204701678e-01 2.234367602663e-01 2.263934591101e-01 2.293862181266e-01 2.323784460896e-01 2.353333557058e-01 2.382497251007e-01 2.411666860027e-01 2.441187753316e-01 2.471045988794e-01 2.500938220047e-01 2.530447912476e-01 2.559406473175e-01 2.588254863504e-01 2.617573910376e-01 2.647410784925e-01 2.677209389364e-01 2.706306053013e-01 2.734732366461e-01 2.763244244050e-01 2.792491668671e-01 2.822154566222e-01 2.851367422221e-01 2.879709656135e-01 2.907652294682e-01 2.935941381167e-01 2.964798388099e-01 2.993633077590e-01 3.021857640999e-01 3.049512923532e-01 3.077054717661e-01 3.104770491745e-01 3.132570165484e-01 3.160205548883e-01 3.187526702239e-01 3.214578939668e-01 3.241403279104e-01 3.268067546589e-01 3.294671710253e-01 3.321288248867e-01 3.347781585295e-01 3.373937834545e-01 3.399723929136e-01 3.425303539642e-01 3.450875844741e-01 3.476452215259e-01 3.501859857025e-01 3.526910548341e-01 3.551636609348e-01 3.576152629171e-01 3.600567520571e-01 3.624904102172e-01 3.649058703667e-01 3.672891372316e-01 3.696408166149e-01 3.719737329234e-01 3.742946907566e-01 3.766002049212e-01 3.788764313483e-01 3.811220684877e-01 3.833483171611e-01 3.855628520709e-01 3.877541135613e-01 3.899082922940e-01 3.920330456253e-01 3.941428593983e-01 3.962435706830e-01 3.983163230506e-01 4.003461041735e-01 4.023395250807e-01 4.043191656942e-01 4.062888094976e-01 4.082286467532e-01 4.101253775322e-01 4.119875917351e-01 4.138278344224e-01 4.156555023054e-01 4.174527114306e-01 4.192088541722e-01 4.209307894491e-01 4.226303791393e-01 4.243085365750e-01 4.259551951081e-01 4.275631275034e-01 4.291384684751e-01 4.306880242236e-01 4.322131193356e-01 4.337032496615e-01 4.351571335447e-01 4.365787175231e-01 4.379699784391e-01 4.393310128999e-01 4.406577411081e-01 4.419501071637e-01 4.432124865336e-01 4.444415495113e-01 4.456336099732e-01 4.467913617782e-01 4.479189368940e-01 4.490140372998e-01 4.500733170018e-01 4.510954704457e-01 4.520820898807e-01 4.530382515257e-01 4.539605517875e-01 4.548438123647e-01 4.556934477545e-01 4.565098875216e-01 4.572883026998e-01 4.580311345153e-01 4.587355190325e-01 4.594070427463e-01 4.600440302588e-01 4.606414626367e-01 4.611989141333e-01 4.617228670950e-01 4.622123076251e-01 4.626630788157e-01 4.630729903480e-01 4.634448543571e-01 4.637810323502e-01 4.640817207163e-01 4.643401990614e-01 4.645591341522e-01 4.647427750886e-01 4.648876979352e-01 4.649939115297e-01 4.650600426557e-01 4.650850763460e-01 4.650750835179e-01 4.650267174490e-01 4.649354935418e-01 4.648061995756e-01 4.646387601834e-01 4.644312345062e-01 4.641858544880e-01 4.639008279114e-01 4.635756419668e-01 4.632113460485e-01 4.628071184548e-01 4.623643055018e-01 4.618843044763e-01 4.613636554143e-01 4.608023247405e-01 4.602015439936e-01 4.595634452911e-01 4.588867295242e-01 4.581712069197e-01 4.574137784840e-01 4.566182112316e-01 4.557847564904e-01 4.549115557134e-01 4.540012614780e-01 4.530512641618e-01 4.520629574450e-01 4.510368794790e-01 4.499732900961e-01 4.488713905929e-01 4.477323610196e-01 4.465565970189e-01 4.453423426126e-01 4.440930861004e-01 4.428070765084e-01 4.414845920383e-01 4.401267228729e-01 4.387329589272e-01 4.373064561749e-01 4.358432624055e-01 4.343457708801e-01 4.328155475997e-01 4.312513500703e-01 4.296540269347e-01 4.280235836981e-01 4.263628913587e-01 4.246714739033e-01 4.229485309725e-01 4.211956392000e-01 4.194126529911e-01 4.176016143713e-01 4.157619247088e-01 4.138963173139e-01 4.120032943626e-01 4.100850758262e-01 4.081405595472e-01 4.061733499861e-01 4.041828597232e-01 4.021694047973e-01 4.001352847026e-01 3.980812998905e-01 3.960074802475e-01 3.939165222359e-01 3.918083845360e-01 3.896842442899e-01 3.875468679801e-01 3.853957798022e-01 3.832338193538e-01 3.810622501182e-01 3.788808840617e-01 3.766928524543e-01 3.744989041329e-01 3.723004722500e-01 3.701006324837e-01 3.678996986386e-01 3.657016544970e-01 3.635070294475e-01 3.613163735536e-01 3.591335379178e-01 3.569597615597e-01 3.547983737465e-01 3.526526347483e-01 3.505219054448e-01 3.484100239449e-01 3.463189944569e-01 3.442506417581e-01 3.422115782479e-01 3.402002302262e-01 3.382205670513e-01 3.362766768779e-01 3.343657717566e-01 3.324967119215e-01 3.306709983386e-01 3.288917267009e-01 3.271649984434e-01 3.254869453906e-01 3.238636188044e-01 3.223009089110e-01 3.208001657247e-01 3.193685830330e-01 3.180055814174e-01 3.167121377906e-01 3.154964280187e-01 3.143602246194e-01 3.133072710778e-01 3.123435798020e-01 3.114656252396e-01 3.106817374006e-01 3.099929479504e-01 3.094032260246e-01 3.089187943696e-01 3.085367319016e-01 3.082629298280e-01 3.080997538668e-01 3.080492720271e-01 3.081171453587e-01 3.083012516473e-01 3.086038587444e-01 3.090317244381e-01 3.095806467072e-01 3.102590854056e-01 3.110635786504e-01 3.119936837593e-01 3.130558251483e-01 3.142442244117e-01 3.155651696965e-01 3.170198814941e-01 3.186026720009e-01 3.203182978779e-01 3.221613192274e-01 3.241333790604e-01 3.262398353749e-01 3.284734064628e-01 3.308363078613e-01 3.333239770805e-01 3.359331825504e-01 3.386708435751e-01 3.415302405512e-01 3.445126832511e-01 3.476132526346e-01 3.508263596155e-01 3.541579952376e-01 3.576021004717e-01 3.611566132829e-01 3.648213440321e-01 3.685874367125e-01 3.724600480584e-01 3.764331603579e-01 3.805039875972e-01 3.846712240168e-01 3.889294610174e-01 3.932788621120e-01 3.977178208597e-01 4.022404405534e-01 4.068479074136e-01 4.115314219188e-01 4.162923692259e-01 4.211311355590e-01 4.260396579520e-01 4.310206233682e-01 4.360662291806e-01 4.411736558185e-01 4.463472294564e-01 4.515782395703e-01 4.568691030648e-01 4.622121636047e-01 4.676032925797e-01 4.730471298364e-01 4.785374664729e-01 4.840741292283e-01 4.896537082811e-01 4.952693414286e-01 5.009241348887e-01 5.066136673521e-01 5.123369713854e-01 5.180937295147e-01 5.238746221385e-01 5.296827874685e-01 5.355150286040e-01 5.413701443938e-01 5.472475190154e-01 5.531400202387e-01 5.590482437905e-01 5.649697485150e-01 5.709020150826e-01 5.768474940481e-01 5.827979270161e-01 5.887541173594e-01 5.947146844778e-01 6.006757244057e-01 6.066383355336e-01 6.125982960676e-01 6.185538531829e-01 6.245034569722e-01 6.304454188896e-01 6.363781448031e-01 6.422992751818e-01 6.482061944116e-01 6.541007409465e-01 6.599775057884e-01 6.658352221690e-01 6.716720609684e-01 6.774866322347e-01 6.832786810304e-01 6.890447942364e-01 6.947832118279e-01 7.004921521121e-01 7.061691712851e-01 7.118159164087e-01 7.174277617224e-01 7.230036085240e-01 7.285413105836e-01 7.340384215163e-01 7.394951389140e-01 7.449120918103e-01 7.502802583455e-01 7.556046197229e-01 7.608806018748e-01 7.661071087364e-01 7.712839914453e-01 7.764073890413e-01 7.814767352483e-01 7.864908914010e-01 7.914443257385e-01 7.963431383916e-01 8.011778630721e-01 8.059518992038e-01 8.106636741364e-01 8.153062939763e-01 8.198861489340e-01 8.243956178491e-01 8.288347005202e-01 8.332048198859e-01 8.374967703262e-01 8.417197966620e-01 8.458636252086e-01 8.499297482015e-01 8.539215660562e-01 8.578252565548e-01 8.616546116026e-01 8.653971376148e-01 8.690531014454e-01 8.726292880850e-01 8.761086466512e-01 8.795073237126e-01 8.828115461851e-01 8.860215257058e-01 8.891473450471e-01 8.921675690576e-01 8.951007444744e-01 8.979343277074e-01 9.006648533323e-01 9.033053397169e-01 9.058332368211e-01 9.082678138165e-01 9.105955905346e-01 9.128148640239e-01 9.149388424792e-01 9.169425086348e-01 9.188485618252e-01 9.206421528633e-01 9.223190351013e-01 9.238969738385e-01 9.253475844974e-01 9.266944598711e-01 9.279245051566e-01 9.290325139607e-01 9.300356041701e-01 9.309071872417e-01 9.316702217976e-01 9.323103892042e-01 9.328255957321e-01 9.332291703875e-01 9.334984279157e-01 9.336524922880e-01 9.336815134140e-01 9.335798579730e-01 9.333633953613e-01 9.330100117214e-01 9.325355119050e-01 9.319349471074e-01 9.311987957573e-01 9.303437700670e-01 9.293504639390e-01 9.282320356628e-01 9.269853350588e-01 9.256005673268e-01 9.240941453791e-01 9.224496765450e-01 9.206747357855e-01 9.187721036362e-01 9.167295957325e-01 9.145627193858e-01 9.122581476605e-01 9.098209086166e-01 9.072557619253e-01 9.045506716879e-01 9.017200247487e-01 8.987529119463e-01 8.956528227110e-01 8.924271386312e-01 8.890614928715e-01 8.855702544859e-01 8.819455374990e-01 8.781871006128e-01 8.743064333912e-01 8.702883151305e-01 8.661467013232e-01 8.618766089438e-01 8.574742158376e-01 8.529531695436e-01 8.482995605059e-01 8.435262732478e-01 8.386287397642e-01 8.336042605741e-01 8.284665168358e-01 8.232021863445e-01 8.178238026407e-01 8.123311371841e-01 8.067178785232e-01 8.009969726994e-01 7.951603676268e-01 7.892156937615e-01 7.831665651881e-01 7.770081374715e-01 7.707500358876e-01 7.643905735196e-01 7.579327520966e-01 7.513836583519e-01 7.447383005428e-01 7.380053942994e-01 7.311890745188e-01 7.242852930250e-01 7.173071920475e-01 7.102520597462e-01 7.031234971563e-01 6.959311371439e-01 6.886723322594e-01 6.813577435017e-01 6.739884073879e-01 6.665690939314e-01 6.591092775227e-01 6.516060995994e-01 6.440739949418e-01 6.365151299253e-01 6.289327299794e-01 6.213416230753e-01 6.137381607753e-01 6.061380347337e-01 5.985470241818e-01 5.909673720975e-01 5.834177172974e-01 5.758952029891e-01 5.684161415164e-01 5.609896300128e-01 5.536187304179e-01 5.463260515129e-01 5.391110363798e-01 5.319874455866e-01 5.249741732842e-01 5.180702092782e-01 5.113009639015e-01 5.046695341007e-01 4.981922878609e-01 4.918875022750e-01 4.857575794095e-01 4.798318875528e-01 4.741118700815e-01 4.686180862073e-01 4.633682209620e-01 4.583640284916e-01 4.536369196816e-01 4.491905563537e-01 4.450403824564e-01 4.412084743257e-01 4.376926321624e-01 4.345237550268e-01 4.317016014729e-01 4.292377450394e-01 4.271519547595e-01 4.254367912831e-01 4.241177048632e-01 4.231879479755e-01 4.226560874781e-01 4.225324100386e-01 4.228019380241e-01 4.234844228255e-01 4.245637347123e-01 4.260404757165e-01 4.279166503018e-01 4.301724699513e-01 4.328151987270e-01 4.358250193983e-01 4.391928349192e-01 4.429182728234e-01 4.469724418731e-01 4.513572406698e-01 4.560499884901e-01 4.610361835607e-01 4.663124555881e-01 4.718450563571e-01 4.776381383322e-01 4.836636236346e-01 4.899078946778e-01 4.963632845705e-01 5.030015484046e-01 5.098222800684e-01 5.167997416017e-01 5.239211867388e-01 5.311799497210e-01 5.385490575578e-01 5.460278894699e-01 5.535938308980e-01 5.612372665145e-01 5.689472866654e-01 5.767055067115e-01 5.845084228182e-01 5.923378210372e-01 6.001845348259e-01 6.080404689379e-01 6.158876610626e-01 6.237250427977e-01 6.315343901701e-01 6.393109993822e-01 6.470456309158e-01 6.547239907422e-01 6.623445618637e-01 6.698911646763e-01 6.773607597346e-01 6.847453614761e-01 6.920322966747e-01 6.992208139917e-01 7.062954865063e-01 7.132554329974e-01 7.200908385441e-01 7.267940939540e-01 7.333627296739e-01 7.397833234747e-01 7.460563581081e-01 7.521733526958e-01 7.581244839286e-01 7.639122188467e-01 7.695202150472e-01 7.749535949349e-01 7.802006355672e-01 7.852551377138e-01 7.901198975227e-01 7.947786169432e-01 7.992393362993e-01 8.034870562586e-01 8.075193493152e-01 8.113402205217e-01 8.149311513132e-01 8.183030565939e-01 8.214418354575e-01 8.243453195463e-01 8.270185936486e-01 8.294432829397e-01 8.316300306892e-01 8.335685933521e-01 8.352531144586e-01 8.366929784469e-01 8.378702468054e-01 8.387941856028e-01 8.394587188913e-01 8.398560067950e-01 8.399965398606e-01 8.398633670275e-01 8.394663128080e-01 8.388018401183e-01 8.378595835126e-01 8.366547117927e-01 8.351704767352e-01 8.334147502073e-01 8.313866944983e-01 8.290779958327e-01 8.265000921782e-01 8.236431024819e-01 8.205114104587e-01 8.171073202403e-01 8.134248424510e-01 8.094718546927e-01 8.052434626837e-01 8.007448655559e-01 7.959768003969e-01 7.909364330668e-01 7.856315605972e-01 7.800599713000e-01 7.742241059420e-01 7.681301331115e-01 7.617760112752e-01 7.551698854634e-01 7.483085994809e-01 7.412015817121e-01 7.338496155989e-01 7.262561641001e-01 7.184282306934e-01 7.103672758627e-01 7.020823304616e-01 6.935746328916e-01 6.848518196972e-01 6.759234039774e-01 6.667878624852e-01 6.574616587612e-01 6.479453161225e-01 6.382474425422e-01 6.283806666212e-01 6.183470354182e-01 6.081656324354e-01 5.978365958160e-01 5.873752900527e-01 5.767983411671e-01 5.661033244394e-01 5.553210273840e-01 5.444528205117e-01 5.335150480712e-01 5.225317636110e-01 5.115046788356e-01 5.004693501947e-01 4.894325109856e-01 4.784166949909e-01 4.674542943712e-01 4.565508733370e-01 4.457497844634e-01 4.350686235993e-01 4.245331248992e-01 4.141883604058e-01 4.040502228100e-01 3.941683520566e-01 3.845741887781e-01 3.753044705831e-01 3.664132166309e-01 3.579278736400e-01 3.499069552545e-01 3.423906156266e-01 3.354225559130e-01 3.290607770580e-01 3.233359947199e-01 3.183053588309e-01 3.140011949501e-01 3.104590936329e-01 3.077166995232e-01 3.057853762929e-01 3.046907094569e-01 3.044329759910e-01 3.050126610971e-01 3.064203861432e-01 3.086324854751e-01 3.116293047875e-01 3.153706353438e-01 3.198203436057e-01 3.249339580768e-01 3.306626433905e-01 3.369606898389e-01 3.437732073342e-01 3.510552463665e-01 3.587520815795e-01 3.668183543279e-01 3.752080829340e-01 3.838711019610e-01 3.927715653236e-01 4.018609198004e-01 4.111064642093e-01 4.204697918862e-01 4.299120309052e-01 4.394125676167e-01 4.489261480541e-01 4.584364733921e-01 4.679126490953e-01 4.773235167164e-01 4.866586935056e-01 4.958789450971e-01 5.049746687196e-01 5.139252838875e-01 5.227016695018e-01 5.313021447511e-01 5.396931536172e-01 5.478683286448e-01 5.558140915536e-01 5.635022219450e-01 5.709396290793e-01 5.780942184356e-01 5.849617448241e-01 5.915339507660e-01 5.977868748340e-01 6.037250571768e-01 6.093257070863e-01 6.145857706044e-01 6.194999487105e-01 6.240457572363e-01 6.282323258420e-01 6.320388158351e-01 6.354617296766e-01 6.385010203645e-01 6.411376285876e-01 6.433813311499e-01 6.452149207976e-01 6.466402991479e-01 6.476556186195e-01 6.482494180321e-01 6.484287774278e-01 6.481852185977e-01 6.475173073084e-01 6.464308616873e-01 6.449169549944e-01 6.429859882380e-01 6.406309147226e-01 6.378607734739e-01 6.346785147414e-01 6.310823916515e-01 6.270880491646e-01 6.226906118450e-01 6.179063543738e-01 6.127412164169e-01 6.072006168537e-01 6.013062702659e-01 5.950594084375e-01 5.884836508455e-01 5.815933155914e-01 5.744003663159e-01 5.669384881388e-01 5.592131733595e-01 5.512619843185e-01 5.431063237244e-01 5.347715022431e-01 5.263055381580e-01 5.177254456042e-01 5.090846452519e-01 5.004214237867e-01 4.917749620777e-01 4.832135371314e-01 4.747694897973e-01 4.665173870679e-01 4.585146151809e-01 4.508206818334e-01 4.435229326483e-01 4.366715237254e-01 4.303631936238e-01 4.246661632286e-01 4.196501884346e-01 4.154128711176e-01 4.120014456230e-01 4.095055655724e-01 4.079783979969e-01 4.074687654148e-01 4.080397392452e-01 4.096978266563e-01 4.124819461356e-01 4.163929948879e-01 4.214136999528e-01 4.275441240199e-01 4.347313716953e-01 4.429510333949e-01 4.521475797594e-01 4.622561492569e-01 4.732316884230e-01 4.849892015347e-01 4.974745635941e-01 5.106159870555e-01 5.243365625903e-01 5.385775126237e-01 5.532620357033e-01 5.683313665000e-01 5.837180573794e-01 5.993609002373e-01 6.152016360445e-01 6.311803447884e-01 6.472473822108e-01 6.633430204088e-01 6.794222468817e-01 6.954323640946e-01 7.113275660673e-01 7.270669463298e-01 7.425979598587e-01 7.578925981826e-01 7.729000179018e-01 7.875850394027e-01 8.019205604585e-01 8.158540051829e-01 8.293699558929e-01 8.424280795517e-01 8.549908831934e-01 8.670508630789e-01 8.785547168582e-01 8.894964416698e-01 8.998487467348e-01 9.095776462196e-01 9.186829820434e-01 9.271260422954e-01 9.349002748985e-01 9.419949579155e-01 9.483805694804e-01 9.540676410864e-01 9.590296054514e-01 9.632662028424e-01 9.667811737192e-01 9.695556148528e-01 9.716084010780e-01 9.729301349772e-01 9.735295033065e-01 9.734221829573e-01 9.726077211585e-01 9.711115374557e-01 9.689439036298e-01 9.661291217700e-01 9.626933293276e-01 9.586589123223e-01 9.540634099701e-01 9.489321553578e-01 9.433140058198e-01 9.372416822294e-01 9.307621906229e-01 9.239307557658e-01 9.167862509577e-01 9.093996839471e-01 9.018197281481e-01 8.941091246535e-01 8.863433039324e-01 8.785703225370e-01 8.708789086672e-01 8.633299920528e-01 8.559912300860e-01 8.489526218664e-01 8.422624459456e-01 8.360119790183e-01 8.302601034654e-01 8.250665400837e-01 8.205111253711e-01 8.166236234188e-01 8.134741731333e-01 8.110971542760e-01 8.095133265889e-01 8.087739512868e-01 8.088634803741e-01 8.098059198333e-01 8.115907212373e-01 8.141927390106e-01 8.176060616272e-01 8.217718541793e-01 8.266613286387e-01 8.322205700905e-01 8.383799144853e-01 8.450928697198e-01 8.522695270268e-01 8.598560709559e-01 8.677651667696e-01 8.759202779729e-01 8.842519181983e-01 8.926681169487e-01 9.011091335867e-01 9.094871042592e-01 9.177326031704e-01 9.257877034139e-01 9.335642897850e-01 9.410274603875e-01 9.480984786446e-01 9.547290623402e-01 9.608866521244e-01 9.664978642563e-01 9.715549190431e-01 9.760085740006e-01 9.798275222459e-01 9.830092664230e-01 9.855086621604e-01 9.873387415367e-01 9.884829764336e-01 9.889338772366e-01 9.887159549407e-01 9.878139905394e-01 9.862591646732e-01 9.840653313216e-01 9.812505255525e-01 9.778559869680e-01 9.738961628812e-01 9.694232781316e-01 9.644650041288e-01 9.590631489419e-01 9.532734272686e-01 9.471210132934e-01 9.406762524228e-01 9.339713805636e-01 9.270562071078e-01 9.199939517239e-01 9.128065023503e-01 9.055651818569e-01 8.982981080784e-01 8.910450576784e-01 8.838618793856e-01 8.767531278624e-01 8.697762475638e-01 8.629414567737e-01 8.562672472119e-01 8.497840880518e-01 8.434794082480e-01 8.373800244128e-01 8.314737274201e-01 8.257569860855e-01 8.202330707111e-01 8.148699146817e-01 8.096764001102e-01 8.046179729838e-01 7.996815137431e-01 7.948595161749e-01 7.901080114393e-01 7.854372498940e-01 7.808120469303e-01 7.762209465787e-01 7.716685467671e-01 7.671215763960e-01 7.626030403072e-01 7.580998423478e-01 7.536175724669e-01 7.491831996087e-01 7.447895812310e-01 7.404836788318e-01 7.362752241591e-01 7.321969758741e-01 7.282937129193e-01 7.245845321555e-01 7.211323341756e-01 7.179565063252e-01 7.151093957459e-01 7.126359015987e-01 7.105552763310e-01 7.089267491609e-01 7.077577140921e-01 7.070856759576e-01 7.069341171248e-01 7.072942712638e-01 7.081977516079e-01 7.096158088548e-01 7.115499848934e-01 7.139808919776e-01 7.168660329270e-01 7.201966512253e-01 7.239064589615e-01 7.279677609739e-01 7.323299512677e-01 7.369278682097e-01 7.417313997557e-01 7.466602603854e-01 7.516811233158e-01 7.567372615236e-01 7.617698025396e-01 7.667536342552e-01 7.716231978002e-01 7.763637128135e-01 7.809392189226e-01 7.853136200927e-01 7.894931836573e-01 7.934377586518e-01 7.971652015513e-01 8.006674508369e-01 8.039464948296e-01 8.070350962626e-01 8.099255326940e-01 8.126688165713e-01 8.152837748698e-01 8.177948849356e-01 8.202660408037e-01 8.227051863523e-01 8.251848213150e-01 8.277343450500e-01 8.303943520132e-01 8.332316373374e-01 8.362590483094e-01 8.395467978807e-01 8.431182000272e-01 8.470054171992e-01 8.512620007727e-01 8.558803886702e-01 8.609093276797e-01 8.663496376357e-01 8.722016233647e-01 8.784901174081e-01 8.851761552517e-01 8.922781347454e-01 8.997604147013e-01 9.075989051595e-01 9.157835583501e-01 9.242488946122e-01 9.329893083395e-01 9.419485619967e-01 9.510793269956e-01 9.603646914151e-01 9.697288804777e-01 9.791593462754e-01 9.886008778520e-01 9.980159445941e-01 1.007384096191e+00 1.016649230725e+00 1.025809267712e+00 1.034821984942e+00 1.043664124941e+00 1.052334204944e+00 1.060788373248e+00 1.069035324910e+00 1.077046103480e+00 1.084805066309e+00 1.092310059081e+00 1.099515417622e+00 1.106425947528e+00 1.112995008888e+00 1.119195660076e+00 1.125006785114e+00 1.130360246406e+00 1.135241423098e+00 1.139582057315e+00 1.143335444619e+00 1.146466929415e+00 1.148898187624e+00 1.150616646730e+00 1.151559281227e+00 1.151703984943e+00 1.151044430731e+00 1.149549099373e+00 1.147262617512e+00 1.144192632156e+00 1.140392189940e+00 1.135948399288e+00 1.130919246335e+00 1.125445676137e+00 1.119627662447e+00 1.113606707007e+00 1.107545461870e+00 1.101557805126e+00 1.095823560426e+00 1.090451548064e+00 1.085560861591e+00 1.081261591605e+00 1.077581990121e+00 1.074586195362e+00 1.072239417958e+00 1.070500554423e+00 1.069307657969e+00 1.068513161135e+00 1.068018799782e+00 1.067646051831e+00 1.067237981188e+00 1.066651976043e+00 1.065702715937e+00 1.064295728069e+00 1.062300101797e+00 1.059643117022e+00 1.056306882325e+00 1.052252669699e+00 1.047548526656e+00 1.042238772285e+00 1.036418417179e+00 1.030221875127e+00 1.023744418032e+00 1.017148884615e+00 1.010534930811e+00 1.004015892337e+00 9.976919707758e-01 9.915910469646e-01 9.857755231900e-01 9.802155935848e-01 9.748994009240e-01 9.697952105482e-01 9.648339274261e-01 9.600091330928e-01 9.552775044634e-01 9.506644586214e-01 9.462327849571e-01 9.420623491629e-01 9.383341774185e-01 9.352151961530e-01 9.329532053108e-01 9.318017571893e-01 9.319914538748e-01 9.337870756338e-01 9.373387745683e-01 9.427890968227e-01 9.501763326144e-01 9.594246183627e-01 9.704299460946e-01 9.829273077378e-01 9.966555013786e-01 1.011282294424e+00 1.026435086954e+00 1.041812653297e+00 1.057064085401e+00 1.071951587465e+00 1.086273494573e+00 1.099875294021e+00 1.112730793107e+00 1.124803312341e+00 1.136172924782e+00 1.146930214244e+00 1.157168735590e+00 1.167038354245e+00 1.176600079088e+00 1.185936055848e+00 1.195064868066e+00 1.203929495840e+00 1.212482307982e+00 1.220560973983e+00 1.228030885106e+00 1.234715455725e+00 1.240427882973e+00 1.245051910907e+00 1.248436654859e+00 1.250541052359e+00 1.251347072232e+00 1.250873900796e+00 1.249251873716e+00 1.246578179355e+00 1.243039217436e+00 1.238810515232e+00 1.234048964702e+00 1.228948921180e+00 1.223606577825e+00 1.218144152894e+00 1.212624301273e+00 1.207045069445e+00 1.201447839985e+00 1.195771535149e+00 1.190013491065e+00 1.184149437752e+00 1.178141320394e+00 1.172025391326e+00 1.165777421285e+00 1.159444637711e+00 1.153057843810e+00 1.146621124201e+00 1.140186241068e+00 1.133725972027e+00 1.127247153776e+00 1.120725817236e+00 1.114107838869e+00 1.107396789986e+00 1.100534763150e+00 1.093547130845e+00 1.086463568906e+00 1.079335488770e+00 1.072302708683e+00 1.065473594066e+00 1.059042096454e+00 1.053189127843e+00 1.048090008489e+00 1.043959470263e+00 1.040920936374e+00 1.039139030330e+00 1.038720953823e+00 1.039731868669e+00 1.042270174836e+00 1.046342825842e+00 1.052004662844e+00 1.059251850427e+00 1.068044800964e+00 1.078346299540e+00 1.090001914055e+00 1.102852345130e+00 1.116643377256e+00 1.131052980721e+00 1.145758269085e+00 1.160359624478e+00 1.174521955782e+00 1.187916800560e+00 1.200277500874e+00 1.211450778218e+00 1.221300856550e+00 1.229817740393e+00 1.236990779080e+00 1.242818194493e+00 1.247308784276e+00 1.250354297997e+00 1.251841129634e+00 1.251562912040e+00 1.249273314138e+00 1.244773502857e+00 1.237867144467e+00 1.228517388145e+00 1.214772789424e+00 1.193858241308e+00 1.175579331965e+00 1.166437879910e+00 1.163534912727e+00 1.157554453423e+00 1.141704202515e+00 1.118055978074e+00 1.096042699906e+00 1.084060719359e+00 1.081473377593e+00 1.079353942063e+00 1.069173794671e+00 1.050637207796e+00 1.031974742150e+00 1.022426796287e+00 1.023275802052e+00 1.026566660829e+00 1.022994682998e+00 1.010564634029e+00 9.963266800974e-01 9.899334824702e-01 9.943125994667e-01 1.002755000789e+00 1.005698134155e+00 9.998090330818e-01 9.909372136809e-01 9.887164987501e-01 9.973102456704e-01 1.011252388741e+00 1.021000151013e+00 1.022078552266e+00 1.019048822780e+00 1.021198879290e+00 1.033592482000e+00 1.051963634389e+00 1.066902055091e+00 1.072747147217e+00 1.072544721975e+00 1.075030763445e+00 1.086245979664e+00 1.103468928280e+00 1.117705738524e+00 1.122062885910e+00 1.117806036947e+00 1.113065850366e+00 1.115273242741e+00 1.123981381307e+00 1.131259562458e+00 1.129194589937e+00 1.117128398989e+00 1.102331507146e+00 1.093507858622e+00 1.092600640605e+00 1.092890304411e+00 1.085432139403e+00 1.067327264379e+00 1.044447274120e+00 1.026348916816e+00 1.017383758190e+00 1.012485231757e+00 1.002178857712e+00 9.816129861137e-01 9.551888066100e-01 9.329938544857e-01 9.215875162097e-01 9.177062365213e-01 9.118999921383e-01 8.982068470170e-01 8.803215258179e-01 8.689350658815e-01 8.719313024087e-01 8.864880146884e-01 9.021029921481e-01 9.108815811802e-01 9.143536025607e-01 9.212422017638e-01 9.381129836744e-01 9.613870889000e-01 9.791227809343e-01 9.777690706392e-01 9.202019381063e-01 8.250309661916e-01 8.375019787899e-01 9.520526689170e-01 1.025919516262e+00 9.849761024704e-01 8.830112728163e-01 8.536374537509e-01 9.318187313846e-01 9.977123512102e-01 9.645872072037e-01 8.691157265280e-01 8.354963541747e-01 9.069132848462e-01 9.713278801306e-01 9.366677792885e-01 8.298224865607e-01 7.755210776208e-01 8.353040402923e-01 9.004435737880e-01 8.695693367099e-01 7.644968582056e-01 7.159684799091e-01 7.910868000094e-01 8.697989628773e-01 8.414432097690e-01 7.226429062997e-01 6.548144504255e-01 7.345712405823e-01 8.362172244995e-01 8.330917533987e-01 7.338707467292e-01 6.734985555088e-01 7.509072455610e-01 8.517973012791e-01 8.485647826059e-01 7.447629689182e-01 6.794512575376e-01 7.675661534937e-01 8.925678217603e-01 9.131148136497e-01 8.180717680742e-01 7.299555807941e-01 7.819343893351e-01 8.963713977642e-01 9.266859897164e-01 8.459461713309e-01 7.644315362933e-01 8.141713671213e-01 9.304243581790e-01 9.646558163368e-01 8.743352083680e-01 7.550394207286e-01 7.637538602468e-01 8.766585450152e-01 9.336575967839e-01 8.695306666527e-01 7.578823316758e-01 7.454674598734e-01 8.364460652031e-01 8.865903508635e-01 8.246319084921e-01 7.189025999870e-01 7.196745325891e-01 8.298665158240e-01 8.974294035490e-01 8.424363971657e-01 7.189833153666e-01 6.797622746615e-01 7.699616947019e-01 8.471647406328e-01 8.183673217012e-01 7.258521902732e-01 7.043397926153e-01 7.924005247585e-01 8.665581206745e-01 8.435583935516e-01 7.668212947271e-01 7.645536326032e-01 8.663963088271e-01 9.522527572909e-01 9.378838450285e-01 8.545754484560e-01 8.180462947354e-01 8.806102429658e-01 9.486148733994e-01 9.371425134682e-01 9.272802674617e-01
 2.398333127214e-01 2.366807441559e-01 2.340823121551e-01 2.317727189058e-01 2.291142125743e-01 2.259473476059e-01 2.227970756329e-01 2.201795140012e-01 2.178929593109e-01 2.152624431709e-01 2.120814136159e-01 2.089186110252e-01 2.063289959201e-01 2.040682647486e-01 2.014419379478e-01 1.982830923838e-01 1.951723262654e-01 1.926284455424e-01 1.904039001708e-01 1.878274996378e-01 1.847241937953e-01 1.816624581196e-01 1.791797827319e-01 1.770285688964e-01 1.745111289713e-01 1.714584682260e-01 1.684713244325e-01 1.660849745170e-01 1.640232900148e-01 1.616015336099e-01 1.586783306569e-01 1.558323052971e-01 1.535634630424e-01 1.516197142176e-01 1.493564382534e-01 1.466205882867e-01 1.439496448498e-01 1.418379498842e-01 1.400644470864e-01 1.380055504780e-01 1.354810889349e-01 1.329932445852e-01 1.310525566027e-01 1.295084727748e-01 1.277651849324e-01 1.255773899819e-01 1.233566293579e-01 1.216342391951e-01 1.203704199735e-01 1.190351745094e-01 1.173208332851e-01 1.155336490102e-01 1.141755353611e-01 1.132807942745e-01 1.123916910992e-01 1.111800778871e-01 1.098885363669e-01 1.090007412486e-01 1.085922460067e-01 1.082257045917e-01 1.075392002291e-01 1.067270820046e-01 1.062945362150e-01 1.064032474903e-01 1.066514076025e-01 1.065883029066e-01 1.062947756147e-01 1.062881387230e-01 1.068657048696e-01 1.077172747331e-01 1.083366949473e-01 1.086565259471e-01 1.091148090637e-01 1.100966457824e-01 1.114532910681e-01 1.127061385793e-01 1.136519143311e-01 1.146036884438e-01 1.159674417479e-01 1.177251308978e-01 1.194814023531e-01 1.209885597158e-01 1.224291067847e-01 1.241507818363e-01 1.262209655695e-01 1.283595595677e-01 1.303112853801e-01 1.321618710184e-01 1.342008088283e-01 1.365281420044e-01 1.389432124160e-01 1.412274003952e-01 1.434084244676e-01 1.456966649017e-01 1.482092913363e-01 1.508259654728e-01 1.533502565010e-01 1.557661354819e-01 1.582363942532e-01 1.608797378227e-01 1.636235698707e-01 1.663182641538e-01 1.689213165273e-01 1.715304317475e-01 1.742508513833e-01 1.770655425958e-01 1.798676059586e-01 1.826077733592e-01 1.853390910486e-01 1.881320480055e-01 1.909814803210e-01 1.938365724361e-01 1.966691929335e-01 1.994983618977e-01 2.023575069137e-01 2.052393056893e-01 2.081115622528e-01 2.109701743367e-01 2.138517748160e-01 2.167664658282e-01 2.196807731925e-01 2.225615875931e-01 2.254192720285e-01 2.282941999196e-01 2.312127237802e-01 2.341483219621e-01 2.370470372345e-01 2.398985146070e-01 2.427466069281e-01 2.456284445487e-01 2.485410232964e-01 2.514519261536e-01 2.543238779533e-01 2.571549532301e-01 2.599799154213e-01 2.628334848859e-01 2.657167313571e-01 2.686017124970e-01 2.714483116270e-01 2.742384800992e-01 2.770110433178e-01 2.798225387045e-01 2.826837956729e-01 2.855418972764e-01 2.883318014815e-01 2.910497741408e-01 2.937685607668e-01 2.965537310251e-01 2.993831748689e-01 3.021695755113e-01 3.048677667292e-01 3.075181490071e-01 3.101973716039e-01 3.129313643388e-01 3.156673312178e-01 3.183397701713e-01 3.209504856040e-01 3.235448695180e-01 3.261548591880e-01 3.287735752022e-01 3.313735158467e-01 3.339393369431e-01 3.364742588543e-01 3.389860981414e-01 3.414804715382e-01 3.439653866599e-01 3.464478349482e-01 3.489169468815e-01 3.513522349395e-01 3.537485797009e-01 3.561217201932e-01 3.584899072420e-01 3.608562366121e-01 3.632067486269e-01 3.655203032479e-01 3.677984504958e-01 3.700526464408e-01 3.722942231749e-01 3.745270916056e-01 3.767404070078e-01 3.789206324903e-01 3.810665833709e-01 3.831898976944e-01 3.853013361786e-01 3.873953335082e-01 3.894598005137e-01 3.914901321310e-01 3.934990823877e-01 3.954949205380e-01 3.974665704640e-01 3.994010988665e-01 4.013017818128e-01 4.031858585727e-01 4.050587273211e-01 4.069051139991e-01 4.087070159361e-01 4.104687238988e-01 4.122146582432e-01 4.139493121104e-01 4.156544754098e-01 4.173163682858e-01 4.189395124724e-01 4.205389116489e-01 4.221248006383e-01 4.236797464122e-01 4.251935894458e-01 4.266696276061e-01 4.281215036454e-01 4.295509597837e-01 4.309493326740e-01 4.323073895996e-01 4.336304617653e-01 4.349264235013e-01 4.361962957425e-01 4.374317547980e-01 4.386289692871e-01 4.397926247978e-01 4.409254173019e-01 4.420253536848e-01 4.430913039196e-01 4.441211794550e-01 4.451195783497e-01 4.460845909855e-01 4.470119648275e-01 4.479029332025e-01 4.487630573493e-01 4.495897118865e-01 4.503795489741e-01 4.511329548321e-01 4.518479025456e-01 4.525320930437e-01 4.531816895247e-01 4.537922674428e-01 4.543676306004e-01 4.549088313395e-01 4.554123269012e-01 4.558786536056e-01 4.563072713147e-01 4.567004127942e-01 4.570601514920e-01 4.573796314844e-01 4.576580082560e-01 4.579025045760e-01 4.581119130704e-01 4.582829048221e-01 4.584132658378e-01 4.585041354770e-01 4.585592574789e-01 4.585784734537e-01 4.585563214397e-01 4.584938238780e-01 4.583949871356e-01 4.582590057102e-01 4.580836074718e-01 4.578682981529e-01 4.576120588955e-01 4.573202643184e-01 4.569901202154e-01 4.566188943957e-01 4.562086262218e-01 4.557605771910e-01 4.552729562976e-01 4.547483646126e-01 4.541833956641e-01 4.535803080232e-01 4.529383872121e-01 4.522573382354e-01 4.515370005231e-01 4.507812372423e-01 4.499855919626e-01 4.491500875431e-01 4.482772024695e-01 4.473662665065e-01 4.464195850390e-01 4.454341679092e-01 4.444085056829e-01 4.433459214583e-01 4.422466971681e-01 4.411104501619e-01 4.399376129047e-01 4.387265412421e-01 4.374797872349e-01 4.361968121548e-01 4.348781856292e-01 4.335234788036e-01 4.321346295043e-01 4.307093334018e-01 4.292499937197e-01 4.277571725944e-01 4.262301613507e-01 4.246693011031e-01 4.230769360816e-01 4.214513589831e-01 4.197949454153e-01 4.181065901535e-01 4.163860855405e-01 4.146371602190e-01 4.128576429467e-01 4.110493411709e-01 4.092119792915e-01 4.073484538291e-01 4.054575816186e-01 4.035408994616e-01 4.015986797622e-01 3.996306647705e-01 3.976400592376e-01 3.956267222774e-01 3.935920373644e-01 3.915361528556e-01 3.894601031641e-01 3.873653264655e-01 3.852540754735e-01 3.831250396206e-01 3.809809122927e-01 3.788226948810e-01 3.766522771449e-01 3.744703726367e-01 3.722795343384e-01 3.700781602364e-01 3.678704148523e-01 3.656586300084e-01 3.634417938586e-01 3.612243661213e-01 3.590066823248e-01 3.567902035122e-01 3.545770684400e-01 3.523691147941e-01 3.501678033526e-01 3.479775950176e-01 3.457988306770e-01 3.436349887406e-01 3.414877790288e-01 3.393571698423e-01 3.372498246803e-01 3.351645271417e-01 3.331072770233e-01 3.310804346748e-01 3.290840614719e-01 3.271229943606e-01 3.251998735844e-01 3.233153114641e-01 3.214775480352e-01 3.196855941206e-01 3.179436415368e-01 3.162557585020e-01 3.146192562159e-01 3.130441991969e-01 3.115323890310e-01 3.100863636153e-01 3.087140263094e-01 3.074099435253e-01 3.061812173412e-01 3.050336115714e-01 3.039689430573e-01 3.029938869462e-01 3.021078676520e-01 3.013132355464e-01 3.006162095536e-01 3.000179936525e-01 2.995244285814e-01 2.991395384152e-01 2.988582335655e-01 2.986905336780e-01 2.986358915840e-01 2.986975813084e-01 2.988804381468e-01 2.991811231388e-01 2.996057643174e-01 3.001553145227e-01 3.008284995188e-01 3.016333748883e-01 3.025643968758e-01 3.036235149266e-01 3.048161390158e-01 3.061362057828e-01 3.075899398784e-01 3.091762853355e-01 3.108905588517e-01 3.127376308688e-01 3.147116542818e-01 3.168172662048e-01 3.190544242884e-01 3.214161391763e-01 3.239054313384e-01 3.265165657668e-01 3.292505913950e-01 3.321090743573e-01 3.350870845857e-01 3.381837486656e-01 3.413937432673e-01 3.447149490556e-01 3.481512115887e-01 3.516961400782e-01 3.553498525942e-01 3.591075651834e-01 3.629632606070e-01 3.669208597887e-01 3.709767854248e-01 3.751255492625e-01 3.793684832612e-01 3.836972030230e-01 3.881138050053e-01 3.926144499764e-01 3.971954730491e-01 4.018558953950e-01 4.065899818044e-01 4.113972653055e-01 4.162781349900e-01 4.212244020504e-01 4.262384461018e-01 4.313120029309e-01 4.364450961780e-01 4.416399993751e-01 4.468873775729e-01 4.521913733425e-01 4.575434570022e-01 4.629410117752e-01 4.683874562733e-01 4.738774379034e-01 4.794097406305e-01 4.849801263220e-01 4.905831280026e-01 4.962229083754e-01 5.018951899066e-01 5.075985986097e-01 5.133310881866e-01 5.190845878150e-01 5.248630840001e-01 5.306629886547e-01 5.364826055338e-01 5.423226518382e-01 5.481729472699e-01 5.540369668016e-01 5.599127967908e-01 5.657981239940e-01 5.716931007212e-01 5.775910335141e-01 5.834925841867e-01 5.893943442402e-01 5.952949928991e-01 6.011972892429e-01 6.070936475039e-01 6.129828196696e-01 6.188662492911e-01 6.247376574108e-01 6.305996299886e-01 6.364487639479e-01 6.422818828945e-01 6.480980154856e-01 6.538964330771e-01 6.596744855238e-01 6.654316374222e-01 6.711628782408e-01 6.768722330587e-01 6.825540205600e-01 6.882058103625e-01 6.938286064730e-01 6.994172160683e-01 7.049743123671e-01 7.104970345788e-01 7.159806548103e-01 7.214260983046e-01 7.268307980126e-01 7.321953037292e-01 7.375167915106e-01 7.427927154830e-01 7.480213711056e-01 7.532006532155e-01 7.583301887805e-01 7.634121980688e-01 7.684362628900e-01 7.734083332976e-01 7.783236013422e-01 7.831798776726e-01 7.879806620498e-01 7.927173700763e-01 7.973925948493e-01 8.020055346328e-01 8.065489926404e-01 8.110300712094e-01 8.154396590950e-01 8.197805123619e-01 8.240519905812e-01 8.282455689528e-01 8.323707379913e-01 8.364173402065e-01 8.403862860278e-01 8.442789078824e-01 8.480864578810e-01 8.518184536101e-01 8.554644595056e-01 8.590245456093e-01 8.625054772289e-01 8.658907200187e-01 8.691949792178e-01 8.724074618710e-01 8.755245916551e-01 8.785583098032e-01 8.814879095913e-01 8.843303426913e-01 8.870738608197e-01 8.897156060972e-01 8.922688595326e-01 8.947104414747e-01 8.970596037796e-01 8.993039958886e-01 9.014391416798e-01 9.034808838872e-01 9.054045574023e-01 9.072287844980e-01 9.089433877143e-01 9.105428892225e-01 9.120436065583e-01 9.134206607202e-01 9.146934732864e-01 9.158516943229e-01 9.168885197529e-01 9.178230176193e-01 9.186269633216e-01 9.193224275371e-01 9.198985573228e-01 9.203486949173e-01 9.206914615405e-01 9.209001696270e-01 9.209955764331e-01 9.209689609488e-01 9.208115500361e-01 9.205417144063e-01 9.201361683582e-01 9.196120083292e-01 9.189626850024e-01 9.181793819434e-01 9.172810127410e-01 9.162442822228e-01 9.150848156988e-01 9.137999899258e-01 9.123781253947e-01 9.108359755765e-01 9.091570708788e-01 9.073515290147e-01 9.054187818686e-01 9.033481837908e-01 9.011556113037e-01 8.988278464621e-01 8.963682151132e-01 8.937844661662e-01 8.910619306344e-01 8.882155208204e-01 8.852352952675e-01 8.821231973461e-01 8.788865642860e-01 8.755134949486e-01 8.720161040266e-01 8.683883763740e-01 8.646285501860e-01 8.607485351731e-01 8.567326725241e-01 8.525947435403e-01 8.483304490543e-01 8.439356700009e-01 8.394245295738e-01 8.347836759789e-01 8.300225116458e-01 8.251422604909e-01 8.201359052839e-01 8.150171743463e-01 8.097762630366e-01 8.044199626792e-01 7.989513298317e-01 7.933634007565e-01 7.876704803272e-01 7.818647260044e-01 7.759505403560e-01 7.699357633715e-01 7.638116043264e-01 7.575906577923e-01 7.512689886289e-01 7.448496394763e-01 7.383399524744e-01 7.317356260990e-01 7.250459965634e-01 7.182727872540e-01 7.114156316287e-01 7.044832534297e-01 6.974748919485e-01 6.903954028236e-01 6.832528585043e-01 6.760433051534e-01 6.687799840061e-01 6.614619768523e-01 6.540925872522e-01 6.466853492925e-01 6.392357368372e-01 6.317569042040e-01 6.242509890493e-01 6.167230781078e-01 6.091853798746e-01 6.016359092869e-01 5.940901778329e-01 5.865525305315e-01 5.790249949779e-01 5.715282078420e-01 5.640584383771e-01 5.566311078316e-01 5.492584505378e-01 5.419391177661e-01 5.346974348497e-01 5.275318481070e-01 5.204587942770e-01 5.134936308746e-01 5.066369506374e-01 4.999151880304e-01 4.933305530591e-01 4.868989788588e-01 4.806403423165e-01 4.745550634654e-01 4.686729244630e-01 4.629965993447e-01 4.575438714834e-01 4.523362835336e-01 4.473750302228e-01 4.426905962748e-01 4.382859113872e-01 4.341787399665e-01 4.303896022227e-01 4.269157346085e-01 4.237892990600e-01 4.210108122072e-01 4.185899679454e-01 4.165499100501e-01 4.148806196776e-01 4.136080731160e-01 4.127264896910e-01 4.122424829789e-01 4.121671396998e-01 4.124868117055e-01 4.132185628127e-01 4.143488556456e-01 4.158764646931e-01 4.178038258349e-01 4.201091157940e-01 4.228029864722e-01 4.258635142620e-01 4.292814521948e-01 4.330556252419e-01 4.371563297021e-01 4.415880883807e-01 4.463254633975e-01 4.513553166372e-01 4.566722564421e-01 4.622466722675e-01 4.680771830566e-01 4.741389395530e-01 4.804187188590e-01 4.869082541375e-01 4.935776771515e-01 5.004278443032e-01 5.074335231138e-01 5.145824779561e-01 5.218655235126e-01 5.292592915867e-01 5.367608443677e-01 5.443490817927e-01 5.520132090378e-01 5.597446634691e-01 5.675226686301e-01 5.753459417396e-01 5.831950191160e-01 5.910614774068e-01 5.989368781456e-01 6.068044047352e-01 6.146628941385e-01 6.224941151887e-01 6.302931087721e-01 6.380516874228e-01 6.457553649001e-01 6.534020669952e-01 6.609784653529e-01 6.684780066681e-01 6.758942493742e-01 6.832153714386e-01 6.904397490580e-01 6.975525191571e-01 7.045547121668e-01 7.114344728318e-01 7.181841007716e-01 7.248035402543e-01 7.312766173412e-01 7.376064598616e-01 7.437810087994e-01 7.497961263986e-01 7.556497031367e-01 7.613271036257e-01 7.668347326914e-01 7.721592256980e-01 7.772947136327e-01 7.822455549286e-01 7.869937877667e-01 7.915462487076e-01 7.958925862487e-01 8.000268740164e-01 8.039534115771e-01 8.076551911569e-01 8.111412911508e-01 8.143994099689e-01 8.174265971467e-01 8.202266537580e-01 8.227842370323e-01 8.251072904392e-01 8.271865331296e-01 8.290172806659e-01 8.306080581133e-01 8.319390495174e-01 8.330217960700e-01 8.338490100891e-01 8.344128269248e-01 8.347251966410e-01 8.347681599005e-01 8.345515786971e-01 8.340708587684e-01 8.333185447591e-01 8.323044373000e-01 8.310156445063e-01 8.294594170822e-01 8.276342397696e-01 8.255322634391e-01 8.231657299754e-01 8.205221777821e-01 8.176081764632e-01 8.144245957935e-01 8.109633971181e-01 8.072374376162e-01 8.032380007012e-01 7.989686387857e-01 7.944343477503e-01 7.896292167745e-01 7.845616939016e-01 7.792279036347e-01 7.736343280724e-01 7.677816030703e-01 7.616700848043e-01 7.553066808018e-01 7.486900447451e-01 7.418262765523e-01 7.347178504965e-01 7.273679235927e-01 7.197836309583e-01 7.119637723067e-01 7.039189795698e-01 6.956513656261e-01 6.871639195009e-01 6.784682944465e-01 6.695637478943e-01 6.604628790880e-01 6.511679434180e-01 6.416879428087e-01 6.320341093080e-01 6.222067734699e-01 6.122251570046e-01 6.020887773696e-01 5.918107176276e-01 5.814073262106e-01 5.708779294807e-01 5.602488462853e-01 5.495213413547e-01 5.387124729570e-01 5.278442027852e-01 5.169161344997e-01 5.059631017135e-01 4.949892896032e-01 4.840166048793e-01 4.730733599097e-01 4.621669516293e-01 4.513359945292e-01 4.405957365984e-01 4.299731527509e-01 4.195076695335e-01 4.092134008083e-01 3.991386731651e-01 3.893103533789e-01 3.797633607347e-01 3.705484554365e-01 3.616910171000e-01 3.532490460222e-01 3.452603396779e-01 3.377686914627e-01 3.308311875524e-01 3.244804134245e-01 3.187732209437e-01 3.137469948402e-01 3.094401761393e-01 3.058967839928e-01 3.031359797312e-01 3.011903201565e-01 3.000698322980e-01 2.997827703828e-01 3.003303288687e-01 3.016956556319e-01 3.038659914252e-01 3.068103760314e-01 3.104962665097e-01 3.148863727266e-01 3.199335986278e-01 3.255958274967e-01 3.318189862684e-01 3.385572906793e-01 3.457584248308e-01 3.533723842979e-01 3.613534898147e-01 3.696490672209e-01 3.782232078965e-01 3.870248649115e-01 3.960192117033e-01 4.051670571300e-01 4.144277726272e-01 4.237769117430e-01 4.331701552254e-01 4.425872239222e-01 4.519955673259e-01 4.613647595214e-01 4.706818307801e-01 4.799092287830e-01 4.890348538633e-01 4.980354412834e-01 5.068844139823e-01 5.155762871320e-01 5.240779955434e-01 5.323825182133e-01 5.404744455549e-01 5.483282967621e-01 5.559451721303e-01 5.632971093396e-01 5.703777854145e-01 5.771794224765e-01 5.836761342549e-01 5.898753387438e-01 5.957496119629e-01 6.012963691303e-01 6.065094245282e-01 6.113682374496e-01 6.158802713074e-01 6.200222456375e-01 6.237957813322e-01 6.271947711936e-01 6.302028417921e-01 6.328283049309e-01 6.350535939914e-01 6.368772243136e-01 6.383001846841e-01 6.393083523930e-01 6.399099412926e-01 6.400932956722e-01 6.398604603556e-01 6.392131342556e-01 6.381414968435e-01 6.366562943502e-01 6.347490243538e-01 6.324247039955e-01 6.296887865687e-01 6.265358173138e-01 6.229802153438e-01 6.190172383569e-01 6.146599584223e-01 6.099141553059e-01 6.047815988514e-01 5.992833671201e-01 5.934159060032e-01 5.872032893491e-01 5.806539048871e-01 5.737788153565e-01 5.666061527479e-01 5.591408429205e-01 5.514161517574e-01 5.434497573591e-01 5.352624324829e-01 5.268968689280e-01 5.183642787792e-01 5.097147003891e-01 5.009791090752e-01 4.921909095314e-01 4.834128758100e-01 4.746714568692e-01 4.660365487800e-01 4.575571966139e-01 4.492879470106e-01 4.413113226850e-01 4.336737235308e-01 4.264646813909e-01 4.197545441168e-01 4.136121520195e-01 4.081359462292e-01 4.033808877463e-01 3.994449246978e-01 3.963902032856e-01 3.942798691224e-01 3.931904013413e-01 3.931476677932e-01 3.942114717722e-01 3.963963175943e-01 3.997109141488e-01 4.041704164854e-01 4.097367105732e-01 4.164015916270e-01 4.241198603558e-01 4.328343572215e-01 4.425087781621e-01 4.530599973958e-01 4.644372743953e-01 4.765673396149e-01 4.893733654657e-01 5.028000476995e-01 5.167619143840e-01 5.312022165413e-01 5.460504999170e-01 5.612382291218e-01 5.767083728063e-01 5.923966738161e-01 6.082491773359e-01 6.242071572955e-01 6.402212349853e-01 6.562374330799e-01 6.722073246303e-01 6.880896584926e-01 7.038291516803e-01 7.193943680903e-01 7.347352300742e-01 7.498145856552e-01 7.646002301029e-01 7.790430256295e-01 7.931245416073e-01 8.067991000832e-01 8.200355779814e-01 8.328174998901e-01 8.450941978079e-01 8.568569170834e-01 8.680730194397e-01 8.787092181328e-01 8.887638246494e-01 8.981913660045e-01 9.069888877813e-01 9.151378479628e-01 9.226089076787e-01 9.294086848365e-01 9.355060789108e-01 9.408988397021e-01 9.455845328038e-01 9.495415279678e-01 9.527838543694e-01 9.552982233833e-01 9.570871738023e-01 9.581625195718e-01 9.585173336558e-01 9.581738964236e-01 9.571346092299e-01 9.554170656698e-01 9.530418812877e-01 9.500238452076e-01 9.463935475837e-01 9.421731421862e-01 9.373973669739e-01 9.320999753095e-01 9.263165201461e-01 9.200932914155e-01 9.134676373666e-01 9.064977653572e-01 8.992286141573e-01 8.917143121058e-01 8.840260991152e-01 8.762074543550e-01 8.683424597207e-01 8.604870875365e-01 8.527105165564e-01 8.450976589576e-01 8.377007044025e-01 8.306117498520e-01 8.238942081016e-01 8.176141467616e-01 8.118608629347e-01 8.066739393845e-01 8.021368320943e-01 7.982995217260e-01 7.952007972819e-01 7.929071998090e-01 7.914238397148e-01 7.907987849388e-01 7.910377804954e-01 7.921347361429e-01 7.941091445036e-01 7.969167309517e-01 8.005503509596e-01 8.049682298983e-01 8.101185951289e-01 8.159666708400e-01 8.224310776013e-01 8.294621466715e-01 8.369836339930e-01 8.449156402912e-01 8.531959994000e-01 8.617294592372e-01 8.704524265478e-01 8.792771921733e-01 8.881271593521e-01 8.969341654930e-01 9.056101730022e-01 9.141048033515e-01 9.223334163681e-01 9.302407218618e-01 9.377766805006e-01 9.448649190915e-01 9.514837261566e-01 9.575671149252e-01 9.630792710925e-01 9.680029061562e-01 9.722799419600e-01 9.759138961556e-01 9.788731346390e-01 9.811384304660e-01 9.827221329868e-01 9.835952054692e-01 9.837829206951e-01 9.832828354625e-01 9.821023628397e-01 9.802752285068e-01 9.778020165403e-01 9.747266933766e-01 9.710705311021e-01 9.668662174966e-01 9.621613898080e-01 9.569799816539e-01 9.513842026717e-01 9.454052419014e-01 9.390931997157e-01 9.325072491147e-01 9.256746411720e-01 9.186704069604e-01 9.115230796756e-01 9.042832843910e-01 8.970123005303e-01 8.897265236207e-01 8.824938240156e-01 8.753340625534e-01 8.682806290089e-01 8.613773673216e-01 8.546232359961e-01 8.480616736644e-01 8.416931580909e-01 8.355245430481e-01 8.295752889484e-01 8.238210015817e-01 8.182798809498e-01 8.129272122933e-01 8.077529813539e-01 8.027529166261e-01 7.978872535151e-01 7.931615167194e-01 7.885389701812e-01 7.840038949350e-01 7.795502486936e-01 7.751361536235e-01 7.707751062316e-01 7.664375479034e-01 7.621174738846e-01 7.578276842681e-01 7.535439520985e-01 7.492969286886e-01 7.450824455044e-01 7.409167456811e-01 7.368335459805e-01 7.328368354776e-01 7.289783137423e-01 7.252733772159e-01 7.217627484785e-01 7.184919395793e-01 7.154797720407e-01 7.127894603556e-01 7.104362101822e-01 7.084674353092e-01 7.069168195231e-01 7.057957242416e-01 7.051499852083e-01 7.049704572399e-01 7.052828438742e-01 7.060894797002e-01 7.073674314243e-01 7.091291142402e-01 7.113312391903e-01 7.139570305041e-01 7.169752121010e-01 7.203313299366e-01 7.240042839271e-01 7.279204801411e-01 7.320502447815e-01 7.363361305942e-01 7.407168581263e-01 7.451621062931e-01 7.495981469278e-01 7.540009911945e-01 7.583180676345e-01 7.625061587069e-01 7.665505559363e-01 7.703986728639e-01 7.740539776241e-01 7.774910699483e-01 7.806945946055e-01 7.836849929680e-01 7.864378093882e-01 7.889904581028e-01 7.913473961147e-01 7.935275590080e-01 7.955799771296e-01 7.975070678256e-01 7.993768703476e-01 8.012156702677e-01 8.030615297210e-01 8.049830995548e-01 8.069988287887e-01 8.091832019740e-01 8.115680047649e-01 8.141970401757e-01 8.171332449692e-01 8.203854663108e-01 8.240210635702e-01 8.280525959146e-01 8.325035967393e-01 8.374163131756e-01 8.427689532848e-01 8.485987768524e-01 8.548874466913e-01 8.616255715615e-01 8.688162898879e-01 8.764096647443e-01 8.844080719016e-01 8.927607558461e-01 9.014321924699e-01 9.104006091276e-01 9.195915724237e-01 9.289910414747e-01 9.385355042494e-01 9.481773111367e-01 9.578934160630e-01 9.676090711321e-01 9.773123855816e-01 9.869503469533e-01 9.964881810520e-01 1.005911540302e+00 1.015166613514e+00 1.024256928979e+00 1.033143540289e+00 1.041809351809e+00 1.050254944309e+00 1.058438755914e+00 1.066371686536e+00 1.074022599178e+00 1.081377842351e+00 1.088429752264e+00 1.095132790081e+00 1.101486639849e+00 1.107440725270e+00 1.112965895646e+00 1.118035624205e+00 1.122584788650e+00 1.126597813116e+00 1.130007766954e+00 1.132780559313e+00 1.134886717303e+00 1.136264632823e+00 1.136919814231e+00 1.136810474002e+00 1.135942090104e+00 1.134335530437e+00 1.131993922787e+00 1.128994191154e+00 1.125374801642e+00 1.121227453847e+00 1.116664633662e+00 1.111771189527e+00 1.106710404275e+00 1.101587977339e+00 1.096553294744e+00 1.091752308008e+00 1.087280367354e+00 1.083284045848e+00 1.079821499608e+00 1.076957973073e+00 1.074734827750e+00 1.073110251668e+00 1.072078196672e+00 1.071527743695e+00 1.071360144042e+00 1.071452485759e+00 1.071618934790e+00 1.071734241141e+00 1.071607778196e+00 1.071087647583e+00 1.070050413902e+00 1.068346676956e+00 1.065924814776e+00 1.062706566367e+00 1.058679222999e+00 1.053881778479e+00 1.048333864162e+00 1.042159308054e+00 1.035441319624e+00 1.028316950777e+00 1.020936077494e+00 1.013406808369e+00 1.005888803563e+00 9.984638504600e-01 9.912273211739e-01 9.842454631591e-01 9.775196575549e-01 9.710841325312e-01 9.648907946365e-01 9.589220641584e-01 9.531532867833e-01 9.475406141838e-01 9.421181835473e-01 9.368936654938e-01 9.319619406338e-01 9.274502486001e-01 9.235066894782e-01 9.203727012849e-01 9.182513120258e-01 9.174099667969e-01 9.180841293425e-01 9.204568370221e-01 9.247139420602e-01 9.308909511619e-01 9.390053680576e-01 9.489524579701e-01 9.605260796584e-01 9.735035353096e-01 9.875317452790e-01 1.002294688060e+00 1.017438397815e+00 1.032611005351e+00 1.047558348881e+00 1.062001716491e+00 1.075798423609e+00 1.088840761878e+00 1.101079878462e+00 1.112577910881e+00 1.123375164388e+00 1.133608075332e+00 1.143396550838e+00 1.152842922763e+00 1.162078368336e+00 1.171123234492e+00 1.180013797492e+00 1.188704505604e+00 1.197088185687e+00 1.205069286101e+00 1.212453787410e+00 1.219101288457e+00 1.224843948566e+00 1.229532484603e+00 1.233100267321e+00 1.235460870059e+00 1.236647034492e+00 1.236708971047e+00 1.235733714555e+00 1.233898599881e+00 1.231334211896e+00 1.228241914072e+00 1.224782921969e+00 1.221088527355e+00 1.217307036114e+00 1.213472733585e+00 1.209651880963e+00 1.205838096658e+00 1.201978703346e+00 1.198061401094e+00 1.193988855258e+00 1.189730185760e+00 1.185233900041e+00 1.180448868657e+00 1.175389903233e+00 1.170015329912e+00 1.164352156081e+00 1.158405411987e+00 1.152155080188e+00 1.145635495683e+00 1.138802607418e+00 1.131665816858e+00 1.124211201302e+00 1.116418822837e+00 1.108338404890e+00 1.099974504472e+00 1.091428008070e+00 1.082803828364e+00 1.074231824614e+00 1.065920294595e+00 1.058030603201e+00 1.050799932187e+00 1.044425008189e+00 1.039085931278e+00 1.034985627240e+00 1.032226762999e+00 1.030954940382e+00 1.031249393197e+00 1.033163247936e+00 1.036777570280e+00 1.042086092342e+00 1.049129741575e+00 1.057875487518e+00 1.068248969436e+00 1.080153288620e+00 1.093363655417e+00 1.107649410608e+00 1.122670635945e+00 1.138044756636e+00 1.153400943716e+00 1.168318782356e+00 1.182476863003e+00 1.195581239182e+00 1.207428363468e+00 1.217931270013e+00 1.227022277381e+00 1.234749699373e+00 1.241131998592e+00 1.246183070614e+00 1.249901485586e+00 1.252156476951e+00 1.252818933148e+00 1.251675694767e+00 1.248507748772e+00 1.243170871566e+00 1.235551403395e+00 1.225720990119e+00 1.211818525775e+00 1.190997216693e+00 1.173148358402e+00 1.164787664776e+00 1.162940754919e+00 1.158208524562e+00 1.143777799720e+00 1.121760854512e+00 1.101592128101e+00 1.091543831227e+00 1.090774377348e+00 1.090229179290e+00 1.081378755960e+00 1.063998906384e+00 1.046357755597e+00 1.037661621975e+00 1.039114681262e+00 1.042732499500e+00 1.039222388312e+00 1.026600006765e+00 1.011921589504e+00 1.004864883112e+00 1.008427948339e+00 1.015987393531e+00 1.018012438871e+00 1.011149517674e+00 1.001244022230e+00 9.980060376500e-01 1.005740183163e+00 1.019089167912e+00 1.028520982775e+00 1.029504735003e+00 1.026543045875e+00 1.028896716231e+00 1.041632066621e+00 1.060485615139e+00 1.076022678249e+00 1.082541141780e+00 1.083025368379e+00 1.086133833910e+00 1.097854344421e+00 1.115462369626e+00 1.130008831654e+00 1.134656539325e+00 1.130714741583e+00 1.126346128995e+00 1.128993427182e+00 1.138228010630e+00 1.146139318450e+00 1.144820334771e+00 1.133602282487e+00 1.119700512739e+00 1.111728227587e+00 1.111546272597e+00 1.112401019290e+00 1.105338868059e+00 1.087439092069e+00 1.064527143005e+00 1.046117575219e+00 1.036572364649e+00 1.030886675980e+00 1.019613486083e+00 9.978587615091e-01 9.699915855387e-01 9.461870811587e-01 9.332709241392e-01 9.282857801176e-01 9.219522987595e-01 9.083051010485e-01 8.909727255118e-01 8.805863705474e-01 8.849453402354e-01 9.011069584009e-01 9.183866503021e-01 9.286179299324e-01 9.329732815922e-01 9.398720474228e-01 9.559557372829e-01 9.784737155506e-01 9.973833261413e-01 1.003674183117e+00 9.610056110028e-01 8.629231515548e-01 8.515956378814e-01 9.552538154682e-01 1.040293224445e+00 1.013308328438e+00 9.074651577606e-01 8.546733591202e-01 9.220032342736e-01 1.001928731516e+00 9.887376367711e-01 8.971301329107e-01 8.443471492646e-01 9.007461331407e-01 9.721767946760e-01 9.528022840905e-01 8.501513471148e-01 7.822900100700e-01 8.343198815791e-01 9.123893500085e-01 9.002328252629e-01 7.988928985998e-01 7.293744567151e-01 7.875527138997e-01 8.749664776006e-01 8.649043461220e-01 7.519594833977e-01 6.657190959494e-01 7.317634407222e-01 8.469300464320e-01 8.651847031184e-01 7.698430727487e-01 6.803467671994e-01 7.305781639088e-01 8.405528809022e-01 8.630841035154e-01 7.736507581392e-01 6.902324300944e-01 7.527088325988e-01 8.815246945060e-01 9.220033303718e-01 8.377574665279e-01 7.323874771781e-01 7.603935300186e-01 8.819280205860e-01 9.387153798451e-01 8.769710109713e-01 7.829983802484e-01 8.006064343157e-01 9.094162901575e-01 9.608315861179e-01 8.890509743226e-01 7.671541724691e-01 7.547127021656e-01 8.650311072564e-01 9.405888854926e-01 8.940723637378e-01 7.761414316200e-01 7.339925011189e-01 8.147519945085e-01 8.841035493925e-01 8.475863548417e-01 7.462997728701e-01 7.196788477085e-01 8.090722278549e-01 8.812194900136e-01 8.395109055058e-01 7.166275528495e-01 6.585483118516e-01 7.407616544539e-01 8.310359387165e-01 8.182481505020e-01 7.246951019272e-01 6.814594860223e-01 7.597997374780e-01 8.481299196460e-01 8.452926831310e-01 7.737298495208e-01 7.543470981894e-01 8.429897297471e-01 9.341693342147e-01 9.304753114751e-01 8.455461970487e-01 7.919022612370e-01 8.474112081645e-01 9.304656483433e-01 9.400968850611e-01 9.354463769736e-01
 2.186403250570e-01 2.155494580787e-01 2.129839323231e-01 2.107208282263e-01 2.081536349819e-01 2.051012912791e-01 2.020387492420e-01 1.994753073067e-01 1.972548704319e-01 1.947476421390e-01 1.917162260891e-01 1.886676363310e-01 1.861544328866e-01 1.839953936146e-01 1.815328418911e-01 1.785591324076e-01 1.755941547779e-01 1.731636859294e-01 1.710821946522e-01 1.687134335487e-01 1.658417479293e-01 1.629706004742e-01 1.606422596015e-01 1.586823575574e-01 1.564352018051e-01 1.536776073983e-01 1.509324004433e-01 1.487499405528e-01 1.469440842032e-01 1.448665767601e-01 1.423100972877e-01 1.397733020149e-01 1.377767469011e-01 1.361628239259e-01 1.343299010590e-01 1.320526177732e-01 1.297771501330e-01 1.280185446178e-01 1.266669093559e-01 1.251478147685e-01 1.231964740521e-01 1.212056764257e-01 1.197051037664e-01 1.186715008895e-01 1.175752931082e-01 1.160824953482e-01 1.144777839751e-01 1.132929544572e-01 1.126220716325e-01 1.120219568154e-01 1.111058704540e-01 1.100432499630e-01 1.093238368521e-01 1.091129005554e-01 1.090408411840e-01 1.087048146217e-01 1.082073248853e-01 1.080217074648e-01 1.083579446867e-01 1.088667217955e-01 1.091017256737e-01 1.091090787148e-01 1.093793002901e-01 1.102106040772e-01 1.113045509188e-01 1.121397361265e-01 1.126419438293e-01 1.132878257070e-01 1.144972426077e-01 1.160792087157e-01 1.174843952761e-01 1.185135142794e-01 1.195466365535e-01 1.210489193180e-01 1.229789614450e-01 1.248566027251e-01 1.263832008469e-01 1.278084589204e-01 1.295852632031e-01 1.317747819623e-01 1.339955035014e-01 1.359412118553e-01 1.377485664877e-01 1.397852527352e-01 1.421702286869e-01 1.446403305851e-01 1.469055965021e-01 1.490217449017e-01 1.512879821588e-01 1.538391409731e-01 1.564838976761e-01 1.589829575902e-01 1.613432269987e-01 1.637848846222e-01 1.664452261645e-01 1.692133760428e-01 1.718787698098e-01 1.744066659971e-01 1.769662226490e-01 1.796961614568e-01 1.825298647834e-01 1.853064321872e-01 1.879700026330e-01 1.906197514808e-01 1.933763082802e-01 1.962305347495e-01 1.990682037612e-01 2.018267066752e-01 2.045597849467e-01 2.073502041825e-01 2.101999438082e-01 2.130516623570e-01 2.158689116633e-01 2.186698859032e-01 2.214944743412e-01 2.243444088990e-01 2.271839697033e-01 2.300005963996e-01 2.328274766723e-01 2.356819563156e-01 2.385372899407e-01 2.413610839564e-01 2.441546307611e-01 2.469552922025e-01 2.497925315849e-01 2.526458615696e-01 2.554634047899e-01 2.582322024448e-01 2.609890025494e-01 2.637735697044e-01 2.665850289010e-01 2.693932410864e-01 2.721625832511e-01 2.748881266831e-01 2.776027108655e-01 2.803399133142e-01 2.831025999423e-01 2.858663842174e-01 2.885913981183e-01 2.912597353143e-01 2.939043795352e-01 2.965808341138e-01 2.993042485776e-01 3.020251044439e-01 3.046807597869e-01 3.072609088310e-01 3.098337543088e-01 3.124663610145e-01 3.151447717659e-01 3.177838788300e-01 3.203334728189e-01 3.228280275457e-01 3.253455664264e-01 3.279164863122e-01 3.304918141350e-01 3.330036939061e-01 3.354489887956e-01 3.378720871486e-01 3.403103311348e-01 3.427564497364e-01 3.451831935748e-01 3.475727503822e-01 3.499274574384e-01 3.522586693688e-01 3.545709852312e-01 3.568715876312e-01 3.591658250764e-01 3.614452660444e-01 3.636911688609e-01 3.658970281900e-01 3.680761340462e-01 3.702473221806e-01 3.724147475969e-01 3.745654682000e-01 3.766798607706e-01 3.787556247143e-01 3.808040950821e-01 3.828393853438e-01 3.848633627938e-01 3.868674735126e-01 3.888370879352e-01 3.907700899151e-01 3.926778865644e-01 3.945720694676e-01 3.964488188958e-01 3.982942042069e-01 4.001037870184e-01 4.018884236725e-01 4.036591802852e-01 4.054063717939e-01 4.071140983539e-01 4.087857295153e-01 4.104389717896e-01 4.120786105871e-01 4.136927589307e-01 4.152615557180e-01 4.167880759863e-01 4.182942614432e-01 4.197894977162e-01 4.212560561418e-01 4.226775418468e-01 4.240574806682e-01 4.254131105586e-01 4.267523011145e-01 4.280615279151e-01 4.293286943567e-01 4.305561829406e-01 4.317568736212e-01 4.329343330152e-01 4.340805830309e-01 4.351866369333e-01 4.362537832723e-01 4.372938426296e-01 4.383070042430e-01 4.392845472552e-01 4.402237216795e-01 4.411269394064e-01 4.419984295237e-01 4.428372024257e-01 4.436404039413e-01 4.444063953252e-01 4.451400618485e-01 4.458396593637e-01 4.465017958650e-01 4.471261284034e-01 4.477173971023e-01 4.482757300880e-01 4.487972606385e-01 4.492799099659e-01 4.497248459810e-01 4.501372266816e-01 4.505149433821e-01 4.508537698938e-01 4.511559819154e-01 4.514233679244e-01 4.516538432142e-01 4.518454117875e-01 4.519992558414e-01 4.521169420607e-01 4.522014822671e-01 4.522452296721e-01 4.522484215634e-01 4.522158677369e-01 4.521487414084e-01 4.520440355774e-01 4.518978830671e-01 4.517117691734e-01 4.514899050087e-01 4.512325567893e-01 4.509344720105e-01 4.505951246646e-01 4.502203729424e-01 4.498080330805e-01 4.493571567262e-01 4.488662034338e-01 4.483352075729e-01 4.477684577989e-01 4.471644533658e-01 4.465193482386e-01 4.458360184331e-01 4.451151435879e-01 4.443560548291e-01 4.435603682649e-01 4.427257232521e-01 4.418531426113e-01 4.409432737221e-01 4.399947157361e-01 4.390082731108e-01 4.379868630559e-01 4.369281275389e-01 4.358301633665e-01 4.346962758615e-01 4.335258757239e-01 4.323203476279e-01 4.310790902896e-01 4.297995375652e-01 4.284841554697e-01 4.271335911881e-01 4.257491586671e-01 4.243287132251e-01 4.228743589139e-01 4.213851867491e-01 4.198624702609e-01 4.183063295903e-01 4.167179784322e-01 4.150972069057e-01 4.134428661765e-01 4.117588072012e-01 4.100433996726e-01 4.082966298652e-01 4.065201423632e-01 4.047154926840e-01 4.028821094492e-01 4.010207910190e-01 3.991320614076e-01 3.972160406466e-01 3.952747056092e-01 3.933087370677e-01 3.913181772943e-01 3.893039438797e-01 3.872672617034e-01 3.852095018969e-01 3.831318341122e-01 3.810346440602e-01 3.789172102625e-01 3.767835883359e-01 3.746338393215e-01 3.724686278434e-01 3.702903788158e-01 3.680986362575e-01 3.658963116579e-01 3.636849193152e-01 3.614637605199e-01 3.592362698713e-01 3.570038265771e-01 3.547681642259e-01 3.525302692750e-01 3.502932485137e-01 3.480565039117e-01 3.458226140798e-01 3.435971332509e-01 3.413771198497e-01 3.391676263010e-01 3.369707279016e-01 3.347866274522e-01 3.326203830121e-01 3.304711705619e-01 3.283435010382e-01 3.262413036014e-01 3.241639401919e-01 3.221176991719e-01 3.201034507923e-01 3.181215277389e-01 3.161793970136e-01 3.142770771404e-01 3.124193150244e-01 3.106102908239e-01 3.088495943105e-01 3.071429875297e-01 3.054927721012e-01 3.039007904586e-01 3.023748199051e-01 3.009151379625e-01 2.995255493772e-01 2.982096774385e-01 2.969668523123e-01 2.958054864458e-01 2.947285037966e-01 2.937389647853e-01 2.928423965434e-01 2.920361878404e-01 2.913249062539e-01 2.907158597517e-01 2.902097894635e-01 2.898127553950e-01 2.895245890044e-01 2.893461537825e-01 2.892827429606e-01 2.893360212157e-01 2.895116363904e-01 2.898095633679e-01 2.902277314854e-01 2.907721321595e-01 2.914430952311e-01 2.922408692703e-01 2.931712183043e-01 2.942281686266e-01 2.954165250279e-01 2.967371005430e-01 2.981866032575e-01 2.997715925579e-01 3.014847629700e-01 3.033287458659e-01 3.053045234841e-01 3.074069458135e-01 3.096405442847e-01 3.120026773581e-01 3.144876585534e-01 3.170989495261e-01 3.198305644483e-01 3.226835209202e-01 3.256593964932e-01 3.287486699536e-01 3.319549892113e-01 3.352713168763e-01 3.386965797055e-01 3.422331396803e-01 3.458749129384e-01 3.496208793346e-01 3.534649705419e-01 3.574042322870e-01 3.614423233170e-01 3.655735074784e-01 3.697949612176e-01 3.741055923550e-01 3.784969023040e-01 3.829721310425e-01 3.875285262614e-01 3.921610491820e-01 3.968700611878e-01 4.016479062715e-01 4.064954464920e-01 4.114105948338e-01 4.163882369549e-01 4.214298422552e-01 4.265265800501e-01 4.316802646398e-01 4.368910690468e-01 4.421509428890e-01 4.474621934627e-01 4.528176165353e-01 4.582161015522e-01 4.636605866136e-01 4.691426528843e-01 4.746657379209e-01 4.802225523722e-01 4.858080407785e-01 4.914297744106e-01 4.970798710368e-01 5.027569690005e-01 5.084601698058e-01 5.141813316325e-01 5.199248343818e-01 5.256884931116e-01 5.314694719936e-01 5.372665760086e-01 5.430717746622e-01 5.488883013949e-01 5.547155615068e-01 5.605490274133e-01 5.663904739495e-01 5.722308923295e-01 5.780727386107e-01 5.839149175003e-01 5.897545307134e-01 5.955921760921e-01 6.014223238470e-01 6.072430106892e-01 6.130557076775e-01 6.188545309077e-01 6.246446432110e-01 6.304181115177e-01 6.361739878434e-01 6.419136037010e-01 6.476310071085e-01 6.533293761296e-01 6.590041608149e-01 6.646520465876e-01 6.702751435380e-01 6.758690486304e-01 6.814338077104e-01 6.869678621956e-01 6.924669954044e-01 6.979343416985e-01 7.033651588489e-01 7.087561530555e-01 7.141100820737e-01 7.194202555684e-01 7.246902610035e-01 7.299170780599e-01 7.350952413382e-01 7.402275560895e-01 7.453102730769e-01 7.503439220281e-01 7.553275944866e-01 7.602555829338e-01 7.651289726204e-01 7.699450468512e-01 7.747025415759e-01 7.794044142059e-01 7.840419776664e-01 7.886182652781e-01 7.931310563050e-01 7.975757992920e-01 8.019584090204e-01 8.062691356441e-01 8.105119599315e-01 8.146833888109e-01 8.187793784825e-01 8.228053181358e-01 8.267538790706e-01 8.306248604961e-01 8.344208464599e-01 8.381319503534e-01 8.417672870454e-01 8.453183481964e-01 8.487833910492e-01 8.521686927300e-01 8.554600945959e-01 8.586706006345e-01 8.617892790273e-01 8.648148967247e-01 8.677558862237e-01 8.705963532269e-01 8.733484554102e-01 8.760039779779e-01 8.785579826599e-01 8.810238595449e-01 8.833803316607e-01 8.856433342383e-01 8.878037995507e-01 8.898559799169e-01 8.918162607583e-01 8.936590993563e-01 8.954040294096e-01 8.970414307883e-01 8.985644375460e-01 8.999905638337e-01 9.012931382056e-01 9.024922382254e-01 9.035797774662e-01 9.045449772845e-01 9.054106947181e-01 9.061485306921e-01 9.067777482722e-01 9.072909890176e-01 9.076784524860e-01 9.079599089164e-01 9.081109431126e-01 9.081471595631e-01 9.080643577175e-01 9.078522906578e-01 9.075304489705e-01 9.070737365085e-01 9.065000799933e-01 9.058053358946e-01 9.049752863345e-01 9.040329993375e-01 9.029552700343e-01 9.017547020452e-01 9.004308123316e-01 8.989724129887e-01 8.973971154652e-01 8.956849327708e-01 8.938487384611e-01 8.918883973331e-01 8.897911395292e-01 8.875736437239e-01 8.852223394607e-01 8.827424530710e-01 8.801381239343e-01 8.773986566946e-01 8.745370279375e-01 8.715442742141e-01 8.684208820999e-01 8.651759144816e-01 8.617951366804e-01 8.582933446829e-01 8.546625173635e-01 8.509016323710e-01 8.470203844949e-01 8.430081722029e-01 8.388749419169e-01 8.346171937183e-01 8.302323538981e-01 8.257314143014e-01 8.211019590456e-01 8.163554364187e-01 8.114899560799e-01 8.065013251235e-01 8.014021135898e-01 7.961820905394e-01 7.908487955161e-01 7.854046642960e-01 7.798451950083e-01 7.741798451442e-01 7.684043237123e-01 7.625221103534e-01 7.565391213184e-01 7.504483151952e-01 7.442628961868e-01 7.379783169787e-01 7.315970626155e-01 7.251285794386e-01 7.185657364106e-01 7.119190145934e-01 7.051886982278e-01 6.983753548560e-01 6.914881809172e-01 6.845257127338e-01 6.774934761927e-01 6.703985421594e-01 6.632383472088e-01 6.560244539795e-01 6.487567997727e-01 6.414387562450e-01 6.340829924332e-01 6.266843641922e-01 6.192570378754e-01 6.118033996702e-01 6.043263024586e-01 5.968408030609e-01 5.893440724876e-01 5.818495402133e-01 5.743636089608e-01 5.668892776514e-01 5.594435956371e-01 5.520244577277e-01 5.446479633891e-01 5.373240115395e-01 5.300532959304e-01 5.228602720031e-01 5.157428435808e-01 5.087168886046e-01 5.017989757975e-01 4.949875927533e-01 4.883118054417e-01 4.817715671987e-01 4.753826631123e-01 4.691675301178e-01 4.631243162742e-01 4.572836315712e-01 4.516486948298e-01 4.462379626356e-01 4.410714175316e-01 4.361502658435e-01 4.315065039492e-01 4.271430356803e-01 4.230752572871e-01 4.193282799073e-01 4.158969169791e-01 4.128140230361e-01 4.100788784355e-01 4.077037466184e-01 4.057099893443e-01 4.040869647594e-01 4.028629105183e-01 4.020305118678e-01 4.015956126795e-01 4.015734752581e-01 4.019455641694e-01 4.027309568556e-01 4.039154432882e-01 4.054972598076e-01 4.074806122230e-01 4.098408910084e-01 4.125898652253e-01 4.157045855029e-01 4.191764427008e-01 4.230032315516e-01 4.271556015500e-01 4.316386230606e-01 4.364256481572e-01 4.415038659922e-01 4.468671598453e-01 4.524848676066e-01 4.583586537429e-01 4.644601440896e-01 4.707785900329e-01 4.773031372266e-01 4.840074895628e-01 4.908907448620e-01 4.979265730972e-01 5.051048940865e-01 5.124160697418e-01 5.198353637267e-01 5.273606789922e-01 5.349726016422e-01 5.426587025032e-01 5.504122093447e-01 5.582101659898e-01 5.660537131122e-01 5.739223615233e-01 5.818086865733e-01 5.897031082563e-01 5.975910371772e-01 6.054688123166e-01 6.133214959226e-01 6.211418430129e-01 6.289219899084e-01 6.366487841845e-01 6.443209837600e-01 6.519214757557e-01 6.594493956545e-01 6.668950421176e-01 6.742477465417e-01 6.815051391920e-01 6.886551793532e-01 6.956939913141e-01 7.026139282827e-01 7.094069849760e-01 7.160720118806e-01 7.225934084888e-01 7.289750877369e-01 7.352055914990e-01 7.412779094324e-01 7.471932903258e-01 7.529360881331e-01 7.585119522366e-01 7.639079909065e-01 7.691199523244e-01 7.741504193677e-01 7.789810828595e-01 7.836220077220e-01 7.880594350074e-01 7.922896038189e-01 7.963157260799e-01 8.001219343782e-01 8.037156197996e-01 8.070868985312e-01 8.102305343582e-01 8.131511900869e-01 8.158343775034e-01 8.182863325001e-01 8.205009849421e-01 8.224701451111e-01 8.242032577862e-01 8.256819834773e-01 8.269159624410e-01 8.278995978420e-01 8.286234364423e-01 8.291004995739e-01 8.293130927897e-01 8.292674757288e-01 8.289644138870e-01 8.283927451583e-01 8.275635380975e-01 8.264644056064e-01 8.251004866071e-01 8.234729480487e-01 8.215711604688e-01 8.194075053255e-01 8.169711731776e-01 8.142676012602e-01 8.112970746506e-01 8.080538326000e-01 8.045471283250e-01 8.007699669908e-01 7.967265910905e-01 7.924196668765e-01 7.878433986732e-01 7.830091126103e-01 7.779094327726e-01 7.725507604488e-01 7.669358325704e-01 7.610625786120e-01 7.549386002171e-01 7.485628064826e-01 7.419400911122e-01 7.350731674864e-01 7.279645124130e-01 7.206207170010e-01 7.130420369778e-01 7.052360560382e-01 6.972049180364e-01 6.889548132572e-01 6.804939380447e-01 6.718201898884e-01 6.629488813185e-01 6.538801699905e-01 6.446207470179e-01 6.351839567558e-01 6.255679558592e-01 6.157906115318e-01 6.058531995012e-01 5.957687399246e-01 5.855498192319e-01 5.751970171836e-01 5.647350177116e-01 5.541631820276e-01 5.434989036569e-01 5.327619350993e-01 5.219517587064e-01 5.111004671570e-01 5.002136575636e-01 4.893094818024e-01 4.784160603973e-01 4.675376994344e-01 4.567123036404e-01 4.459525626438e-01 4.352835671876e-01 4.247412870434e-01 4.143388255506e-01 4.041215404558e-01 3.941135098534e-01 3.843482213524e-01 3.748746475955e-01 3.657135218310e-01 3.569227646218e-01 3.485365928384e-01 3.405976629653e-01 3.331619429367e-01 3.262608939462e-01 3.199544355008e-01 3.142811793978e-01 3.092824768850e-01 3.050068910960e-01 3.014779525772e-01 2.987358454186e-01 2.967979598799e-01 2.956786881636e-01 2.953910803907e-01 2.959265495425e-01 2.972797232288e-01 2.994277244410e-01 3.023465391616e-01 3.060015616472e-01 3.103527161002e-01 3.153578258412e-01 3.209693026203e-01 3.271383769863e-01 3.338153862192e-01 3.409510858957e-01 3.484969630734e-01 3.564015249457e-01 3.646250827007e-01 3.731156956995e-01 3.818358473350e-01 3.907448215322e-01 3.998000824262e-01 4.089750738269e-01 4.182259008898e-01 4.275286737182e-01 4.368523401280e-01 4.461633915485e-01 4.554465901717e-01 4.646638191768e-01 4.738015181783e-01 4.828353528263e-01 4.917381865677e-01 5.005054899593e-01 5.091011921880e-01 5.175200169503e-01 5.257436594284e-01 5.337481851997e-01 5.415319332453e-01 5.490681434563e-01 5.563482648922e-01 5.633650075588e-01 5.700919270446e-01 5.765350990018e-01 5.826684751006e-01 5.884884496066e-01 5.939896163236e-01 5.991492617953e-01 6.039742249492e-01 6.084436641354e-01 6.125541995183e-01 6.163015072050e-01 6.196696122909e-01 6.226643178845e-01 6.252696193326e-01 6.274837223491e-01 6.293055762556e-01 6.307217315898e-01 6.317391178648e-01 6.323455962045e-01 6.325403193230e-01 6.323268926900e-01 6.316935397987e-01 6.306495267058e-01 6.291876498143e-01 6.273109167258e-01 6.250238557454e-01 6.223190769222e-01 6.192111491664e-01 6.156926076019e-01 6.117739462528e-01 6.074613870825e-01 6.027535030190e-01 5.976685597410e-01 5.922056819131e-01 5.863817155175e-01 5.802058179301e-01 5.736844606945e-01 5.668458826555e-01 5.596871394229e-01 5.522420195049e-01 5.445226492881e-01 5.365462236282e-01 5.283510710783e-01 5.199447255855e-01 5.113732737710e-01 5.026607206531e-01 4.938370026812e-01 4.849564538017e-01 4.760405235333e-01 4.671524394916e-01 4.583350291531e-01 4.496359245276e-01 4.411311657097e-01 4.328620431924e-01 4.249149824045e-01 4.173511506191e-01 4.102411591380e-01 4.036795702009e-01 3.977242730004e-01 3.924721281723e-01 3.879980512315e-01 3.843689175233e-01 3.816770241445e-01 3.799642795577e-01 3.793067483419e-01 3.797388456953e-01 3.812899171496e-01 3.839945552853e-01 3.878327711701e-01 3.928185428630e-01 3.989147095381e-01 4.060845348597e-01 4.142981606659e-01 4.234798514261e-01 4.335874857515e-01 4.445454917236e-01 4.562806983721e-01 4.687375383397e-01 4.818258707157e-01 4.954899700359e-01 5.096542230244e-01 5.242465291476e-01 5.392137205691e-01 5.544804541484e-01 5.699941430273e-01 5.856930482204e-01 6.015212356187e-01 6.174255261282e-01 6.333550444485e-01 6.492618905087e-01 6.650967017697e-01 6.808192582676e-01 6.963812668014e-01 7.117452069386e-01 7.268744298204e-01 7.417195979319e-01 7.562600505720e-01 7.704495576829e-01 7.842541965777e-01 7.976554367934e-01 8.106027306761e-01 8.230871618985e-01 8.350687456176e-01 8.465192707417e-01 8.574310640016e-01 8.677571500046e-01 8.774949643829e-01 8.866187992546e-01 8.950985800335e-01 9.029401008207e-01 9.101062819034e-01 9.165940115554e-01 9.223977451858e-01 9.274905593289e-01 9.318856738640e-01 9.355611003500e-01 9.385202264785e-01 9.407668371785e-01 9.422896753483e-01 9.431058618690e-01 9.432151752497e-01 9.426238856039e-01 9.413546061284e-01 9.394090947851e-01 9.368170746044e-01 9.335916064806e-01 9.297595423012e-01 9.253486797293e-01 9.203870473285e-01 9.149149143478e-01 9.089619387712e-01 9.025776438140e-01 8.958030420577e-01 8.886837934327e-01 8.812817814526e-01 8.736398302395e-01 8.658291060451e-01 8.579039523530e-01 8.499282543005e-01 8.419841524563e-01 8.341186327957e-01 8.264274605414e-01 8.189711227615e-01 8.118210590640e-01 8.050669984759e-01 7.987581565683e-01 7.929858883864e-01 7.878067511556e-01 7.832801020900e-01 7.794813620887e-01 7.764348592847e-01 7.742070510528e-01 7.728243791906e-01 7.723035602704e-01 7.726801335339e-01 7.739338323575e-01 7.760788835986e-01 7.790909207221e-01 7.829354192343e-01 7.875961512993e-01 7.930031715804e-01 7.991217605927e-01 8.058838254471e-01 8.132172143302e-01 8.210663436983e-01 8.293380469084e-01 8.379681982943e-01 8.468704602450e-01 8.559644682204e-01 8.651789993648e-01 8.744217369001e-01 8.836332535807e-01 8.927254361858e-01 9.016330374934e-01 9.102949304523e-01 9.186292644758e-01 9.266005872803e-01 9.341332720838e-01 9.411843280972e-01 9.477187065080e-01 9.536717334562e-01 9.590348512723e-01 9.637595791915e-01 9.678219410725e-01 9.712180890738e-01 9.739082826031e-01 9.759057278405e-01 9.771954499205e-01 9.777728705000e-01 9.776627608658e-01 9.768513279072e-01 9.753750670638e-01 9.732439601155e-01 9.704797630582e-01 9.671260044516e-01 9.631942845092e-01 9.587402281395e-01 9.537921800307e-01 9.483928186272e-01 9.425970577437e-01 9.364332920238e-01 9.299722530509e-01 9.232465585741e-01 9.163090751247e-01 9.092222726870e-01 9.020094682898e-01 8.947469751363e-01 8.874603130729e-01 8.801948444224e-01 8.730061178332e-01 8.659030801307e-01 8.589458578849e-01 8.521448963523e-01 8.455226370408e-01 8.391105371413e-01 8.329012281194e-01 8.269218044477e-01 8.211613692280e-01 8.156180044385e-01 8.102987905520e-01 8.051696446804e-01 8.002417086059e-01 7.954799343809e-01 7.908708328099e-01 7.864042939600e-01 7.820366498005e-01 7.777750025792e-01 7.735825565494e-01 7.694431807280e-01 7.653566926033e-01 7.612857966954e-01 7.572504496894e-01 7.532278988028e-01 7.492201125442e-01 7.452488172702e-01 7.412972216657e-01 7.374066492785e-01 7.335792273007e-01 7.298416633843e-01 7.262322633265e-01 7.227602791690e-01 7.194828488491e-01 7.164155107100e-01 7.136032054685e-01 7.110853408764e-01 7.088791464529e-01 7.070412953042e-01 7.055778213757e-01 7.045260199995e-01 7.039066509666e-01 7.037179919606e-01 7.039899439956e-01 7.046980644491e-01 7.058513117404e-01 7.074337755298e-01 7.094105896166e-01 7.117777813659e-01 7.144774755441e-01 7.174849366855e-01 7.207573302114e-01 7.242357357942e-01 7.278915599727e-01 7.316534872633e-01 7.354900578568e-01 7.393463367324e-01 7.431697581318e-01 7.469345310367e-01 7.505783049940e-01 7.540871363761e-01 7.574222572054e-01 7.605530587794e-01 7.634802763101e-01 7.661681674556e-01 7.686357859478e-01 7.708713348307e-01 7.728801737055e-01 7.746966563328e-01 7.763118598344e-01 7.777821779451e-01 7.791228446156e-01 7.803670377652e-01 7.815793253942e-01 7.827706967779e-01 7.840192472769e-01 7.853584351076e-01 7.868366683542e-01 7.885227115558e-01 7.904386467189e-01 7.926588400562e-01 7.952112955340e-01 7.981389326283e-01 8.014945248633e-01 8.052783929527e-01 8.095487247820e-01 8.143045179877e-01 8.195553015392e-01 8.253277017059e-01 8.315843421467e-01 8.383474667235e-01 8.455791959460e-01 8.532574522321e-01 8.613676641597e-01 8.698456476979e-01 8.786830068330e-01 8.878155176425e-01 8.971981962487e-01 9.068030047716e-01 9.165477554691e-01 9.264164065909e-01 9.363418954928e-01 9.462791411336e-01 9.562023987175e-01 9.660431784006e-01 9.757946331006e-01 9.854040696911e-01 9.948465901360e-01 1.004111236121e+00 1.013149862707e+00 1.021973116506e+00 1.030542969148e+00 1.038850542274e+00 1.046897082053e+00 1.054641850696e+00 1.062098885619e+00 1.069233650324e+00 1.076032890170e+00 1.082485262977e+00 1.088543559592e+00 1.094205784525e+00 1.099417807251e+00 1.104151208166e+00 1.108379469747e+00 1.112041415370e+00 1.115127238916e+00 1.117578704618e+00 1.119376312331e+00 1.120503433521e+00 1.120921538981e+00 1.120658710432e+00 1.119698636297e+00 1.118077412624e+00 1.115844796424e+00 1.113036554473e+00 1.109759303765e+00 1.106077363009e+00 1.102111547338e+00 1.097985852553e+00 1.093800867018e+00 1.089719239839e+00 1.085836058044e+00 1.082283665996e+00 1.079169811808e+00 1.076550454169e+00 1.074517137050e+00 1.073060831503e+00 1.072185925515e+00 1.071858022328e+00 1.071968350418e+00 1.072449193227e+00 1.073132017483e+00 1.073879647710e+00 1.074536962204e+00 1.074906686046e+00 1.074866547582e+00 1.074238367968e+00 1.072906934462e+00 1.070785874695e+00 1.067780706619e+00 1.063895901117e+00 1.059111030970e+00 1.053478160437e+00 1.047087530152e+00 1.040011097249e+00 1.032413304824e+00 1.024406351793e+00 1.016145586558e+00 1.007784231142e+00 9.994220308820e-01 9.912020923099e-01 9.831784547726e-01 9.754190414327e-01 9.679572454165e-01 9.607713639162e-01 9.538796517468e-01 9.472295959482e-01 9.408181536678e-01 9.346432092234e-01 9.287052634257e-01 9.230919808122e-01 9.178700672412e-01 9.132018971111e-01 9.092682042586e-01 9.062660083659e-01 9.044620358982e-01 9.040542420860e-01 9.052831209158e-01 9.083135258295e-01 9.132368620591e-01 9.201201643965e-01 9.288618959275e-01 9.393506235185e-01 9.513543013490e-01 9.645690477885e-01 9.786995038821e-01 9.933576824061e-01 1.008232465641e+00 1.022998853386e+00 1.037373407295e+00 1.051184188909e+00 1.064251281756e+00 1.076537067007e+00 1.088031618074e+00 1.098776952255e+00 1.108905960020e+00 1.118505759912e+00 1.127743562793e+00 1.136731102794e+00 1.145551561492e+00 1.154290333260e+00 1.162913258765e+00 1.171400812706e+00 1.179647794335e+00 1.187509105270e+00 1.194860124909e+00 1.201502151387e+00 1.207311594306e+00 1.212158388657e+00 1.215947869129e+00 1.218676943259e+00 1.220330248821e+00 1.221008609234e+00 1.220817517303e+00 1.219892095477e+00 1.218431601790e+00 1.216566969846e+00 1.214486248201e+00 1.212306099200e+00 1.210108177740e+00 1.207975060795e+00 1.205872843118e+00 1.203804254888e+00 1.201700752808e+00 1.199462881192e+00 1.197039865307e+00 1.194304228690e+00 1.191208971533e+00 1.187685245160e+00 1.183671648244e+00 1.179172301103e+00 1.174129508118e+00 1.168562633303e+00 1.162460072119e+00 1.155797047276e+00 1.148608065499e+00 1.140857305401e+00 1.132582057464e+00 1.123802668172e+00 1.114554945561e+00 1.104950175997e+00 1.095065333068e+00 1.085076672136e+00 1.075155825775e+00 1.065495541364e+00 1.056350942004e+00 1.047910202065e+00 1.040424477054e+00 1.034080766014e+00 1.029044418083e+00 1.025487812808e+00 1.023485227839e+00 1.023158287715e+00 1.024557089814e+00 1.027719968714e+00 1.032710862543e+00 1.039500885513e+00 1.048103733649e+00 1.058441101974e+00 1.070382940263e+00 1.083760699010e+00 1.098274004211e+00 1.113616040621e+00 1.129385853738e+00 1.145161245119e+00 1.160560926142e+00 1.175181855946e+00 1.188755496425e+00 1.201053610491e+00 1.211959481250e+00 1.221462300223e+00 1.229561831270e+00 1.236354367371e+00 1.241874517631e+00 1.246136082210e+00 1.249115939892e+00 1.250658758695e+00 1.250631463416e+00 1.248827560239e+00 1.245074007212e+00 1.239296608101e+00 1.231470674333e+00 1.221766967226e+00 1.208224797192e+00 1.188062419826e+00 1.171220456422e+00 1.164175627311e+00 1.163828224758e+00 1.160685094517e+00 1.147914527497e+00 1.127662337126e+00 1.109338621367e+00 1.101071587381e+00 1.101842744317e+00 1.102509802301e+00 1.094577711092e+00 1.077896469703e+00 1.060766719853e+00 1.052369247838e+00 1.053871591548e+00 1.057297450922e+00 1.053379577689e+00 1.040146733354e+00 1.024666544496e+00 1.016666275921e+00 1.019239210083e+00 1.025853397884e+00 1.027007129039e+00 1.019329785802e+00 1.008665640553e+00 1.004794130530e+00 1.012114434581e+00 1.025328204210e+00 1.034885805599e+00 1.036198062540e+00 1.033710404953e+00 1.036636306851e+00 1.050007274645e+00 1.069540172389e+00 1.085783380661e+00 1.093004778720e+00 1.094135423185e+00 1.097768958751e+00 1.109853710672e+00 1.127694694622e+00 1.142423456557e+00 1.147277238537e+00 1.143618134064e+00 1.139622276702e+00 1.142725818760e+00 1.152501991350e+00 1.161048300885e+00 1.160458318599e+00 1.150036546128e+00 1.136916799773e+00 1.129608034029e+00 1.129890546965e+00 1.131005132831e+00 1.124024102097e+00 1.106025638920e+00 1.082802082629e+00 1.063828940319e+00 1.053488802280e+00 1.046849969517e+00 1.034532400386e+00 1.011657150497e+00 9.826301160216e-01 9.577534454144e-01 9.440759952473e-01 9.388537149780e-01 9.328902570899e-01 9.201752293898e-01 9.042236619165e-01 8.954994701876e-01 9.015780132063e-01 9.193258961496e-01 9.379030077505e-01 9.489607657419e-01 9.534449647147e-01 9.596885284866e-01 9.747056636585e-01 9.967851130551e-01 1.017462932831e+00 1.030165370824e+00 9.942485799642e-01 9.014119391038e-01 8.668915061180e-01 9.527820733800e-01 1.044765939100e+00 1.033417737490e+00 9.304628665517e-01 8.599975268297e-01 9.149671934294e-01 1.005995289448e+00 1.012353294549e+00 9.271441484534e-01 8.570825957495e-01 8.954239494927e-01 9.713961639462e-01 9.688023563047e-01 8.753279387401e-01 7.978188523815e-01 8.392712728207e-01 9.261096700086e-01 9.316087216126e-01 8.365394409448e-01 7.485109572410e-01 7.859639844660e-01 8.786033453376e-01 8.877901022343e-01 7.858779851417e-01 6.858676991740e-01 7.329305998109e-01 8.546262777975e-01 8.917505089012e-01 8.035756242124e-01 6.915067767533e-01 7.134385839289e-01 8.294391193856e-01 8.776265589811e-01 8.057069596881e-01 7.083516423556e-01 7.408411270040e-01 8.673521952264e-01 9.266653721925e-01 8.576976663951e-01 7.431852242746e-01 7.482778860315e-01 8.725186222864e-01 9.529713488726e-01 9.104546828645e-01 8.071100373594e-01 7.912425786852e-01 8.883022864618e-01 9.570368029043e-01 9.083295702370e-01 7.904676594248e-01 7.566069743127e-01 8.564421957008e-01 9.456581057487e-01 9.174244223431e-01 7.992673656677e-01 7.314954475554e-01 7.985226783792e-01 8.841080450686e-01 8.726846272116e-01 7.778100545246e-01 7.233495057536e-01 7.851545913225e-01 8.585721811944e-01 8.332140871481e-01 7.191216038767e-01 6.479096423149e-01 7.176178048820e-01 8.154764351810e-01 8.176061159616e-01 7.274992607743e-01 6.676374124391e-01 7.350514104261e-01 8.348658802040e-01 8.510309353514e-01 7.855225787057e-01 7.486428560150e-01 8.195771504429e-01 9.129943512578e-01 9.209435186115e-01 8.394070998713e-01 7.735224802324e-01 8.213329990893e-01 9.163764619085e-01 9.447279191720e-01 9.447558836151e-01
 1.983324411827e-01 1.953437381224e-01 1.928473108872e-01 1.906702028202e-01 1.882404419340e-01 1.853519631781e-01 1.824266849683e-01 1.799616140190e-01 1.778551783368e-01 1.755255266605e-01 1.727053878281e-01 1.698303989919e-01 1.674484418074e-01 1.654484795694e-01 1.632176817312e-01 1.605046743395e-01 1.577576773570e-01 1.555067990471e-01 1.536384812179e-01 1.515622064328e-01 1.490146883324e-01 1.464226599093e-01 1.443289557479e-01 1.426468124843e-01 1.407726197807e-01 1.384225552027e-01 1.360274622344e-01 1.341462544923e-01 1.326973774214e-01 1.310865416173e-01 1.290299528732e-01 1.269295860204e-01 1.253190427214e-01 1.241526752530e-01 1.228855302400e-01 1.212147220047e-01 1.194772128671e-01 1.181972545255e-01 1.173898812577e-01 1.165478551087e-01 1.153218492741e-01 1.139743748459e-01 1.130381969243e-01 1.126248420689e-01 1.122896604731e-01 1.116183441296e-01 1.107539403005e-01 1.102079655381e-01 1.102033296575e-01 1.103968277414e-01 1.103423110407e-01 1.100687389688e-01 1.100322877966e-01 1.105122561877e-01 1.112386696046e-01 1.117551536418e-01 1.120319683323e-01 1.125114572480e-01 1.135148938974e-01 1.147879396763e-01 1.158305274478e-01 1.165569320335e-01 1.174224569733e-01 1.188294976894e-01 1.205842450514e-01 1.221297481177e-01 1.232673294871e-01 1.244168038632e-01 1.260825356494e-01 1.281797543891e-01 1.301537388684e-01 1.317018453451e-01 1.331462134256e-01 1.349965333316e-01 1.373005376988e-01 1.395957582946e-01 1.415176025420e-01 1.432599319545e-01 1.452955997716e-01 1.477496281129e-01 1.502622721201e-01 1.524860498497e-01 1.545230506999e-01 1.567467464786e-01 1.593139286469e-01 1.619789011499e-01 1.644312852981e-01 1.666998631310e-01 1.690887975025e-01 1.717607419855e-01 1.745313743819e-01 1.771461073127e-01 1.795981954479e-01 1.821096824346e-01 1.848382534784e-01 1.876788292778e-01 1.904096347853e-01 1.929809157392e-01 1.955662738358e-01 1.983201563487e-01 2.011837473783e-01 2.039846889267e-01 2.066548954270e-01 2.092954482872e-01 2.120402135716e-01 2.148873493811e-01 2.177158144621e-01 2.204508309916e-01 2.231460439772e-01 2.258955273328e-01 2.287080230044e-01 2.315224711496e-01 2.342910372697e-01 2.370319317428e-01 2.397905398170e-01 2.425795215822e-01 2.453572171835e-01 2.481051290051e-01 2.508514216952e-01 2.536206683716e-01 2.563930193001e-01 2.591347865434e-01 2.618418964806e-01 2.645469383059e-01 2.672819743302e-01 2.700321611652e-01 2.727489147807e-01 2.754149820698e-01 2.780632458284e-01 2.807316218764e-01 2.834245440419e-01 2.861131392689e-01 2.887632892107e-01 2.913666545468e-01 2.939561891340e-01 2.965619053097e-01 2.991890484325e-01 3.018165604032e-01 3.044061264018e-01 3.069390469454e-01 3.094422673370e-01 3.119713746558e-01 3.145428783591e-01 3.171145210377e-01 3.196228270654e-01 3.220538249943e-01 3.244682132986e-01 3.269378198352e-01 3.294527336529e-01 3.319335728689e-01 3.343232922514e-01 3.366517929980e-01 3.389969032125e-01 3.413949099621e-01 3.437984222558e-01 3.461404396528e-01 3.484103964748e-01 3.506530016997e-01 3.529096976940e-01 3.551745630260e-01 3.574189949849e-01 3.596227945948e-01 3.617892699066e-01 3.639302461670e-01 3.660526866872e-01 3.681609648871e-01 3.702592489165e-01 3.723408034982e-01 3.743889411621e-01 3.763966452702e-01 3.783747228043e-01 3.803411964954e-01 3.823028279990e-01 3.842465121707e-01 3.861539886415e-01 3.880207224957e-01 3.898581338795e-01 3.916787956937e-01 3.934876758073e-01 3.952766180888e-01 3.970298365582e-01 3.987428512994e-01 4.004301729182e-01 4.021011914161e-01 4.037547524825e-01 4.053758338039e-01 4.069595108011e-01 4.085150061119e-01 4.100551989032e-01 4.115720144923e-01 4.130493645735e-01 4.144878071205e-01 4.159043131809e-01 4.173075828268e-01 4.186844958990e-01 4.200158177439e-01 4.213036001612e-01 4.225663105692e-01 4.238191206606e-01 4.250424163663e-01 4.262201588599e-01 4.273551842015e-01 4.284626392826e-01 4.295520434707e-01 4.306134871670e-01 4.316315258328e-01 4.326076327326e-01 4.335547978286e-01 4.344787351293e-01 4.353706147107e-01 4.362218663912e-01 4.370331738406e-01 4.378148174019e-01 4.385700800703e-01 4.392883250519e-01 4.399689078087e-01 4.406109330058e-01 4.412208001053e-01 4.417973184471e-01 4.423376130561e-01 4.428399418498e-01 4.433093783924e-01 4.437438208762e-01 4.441407678927e-01 4.444981556057e-01 4.448228929472e-01 4.451131897809e-01 4.453675221161e-01 4.455815396460e-01 4.457578397960e-01 4.458999148373e-01 4.460085120606e-01 4.460770856807e-01 4.461086615422e-01 4.461056089397e-01 4.460646754945e-01 4.459858200825e-01 4.458675653679e-01 4.457136339140e-01 4.455267759256e-01 4.452993272768e-01 4.450310345227e-01 4.447259034908e-01 4.443873540603e-01 4.440115113285e-01 4.435937816240e-01 4.431373039886e-01 4.426433420764e-01 4.421161810719e-01 4.415480265626e-01 4.409389902277e-01 4.402948148208e-01 4.396132940346e-01 4.388947490215e-01 4.381363420142e-01 4.373385507079e-01 4.365050114656e-01 4.356360575662e-01 4.347264812321e-01 4.337795525895e-01 4.327955093257e-01 4.317755971711e-01 4.307189701413e-01 4.296253654779e-01 4.284949639417e-01 4.273282367909e-01 4.261245618012e-01 4.248846028854e-01 4.236109977424e-01 4.223019897246e-01 4.209561085579e-01 4.195750091684e-01 4.181597710504e-01 4.167108199153e-01 4.152298595941e-01 4.137123065541e-01 4.121604054604e-01 4.105770724313e-01 4.089610319659e-01 4.073133338762e-01 4.056337259101e-01 4.039216740837e-01 4.021798097883e-01 4.004080558029e-01 3.986067609135e-01 3.967758964179e-01 3.949178145924e-01 3.930311370768e-01 3.911174052790e-01 3.891775652647e-01 3.872118942718e-01 3.852221760520e-01 3.832084695776e-01 3.811721732142e-01 3.791125734520e-01 3.770321724374e-01 3.749308681547e-01 3.728116556133e-01 3.706726614561e-01 3.685164730566e-01 3.663442313402e-01 3.641581373609e-01 3.619581781997e-01 3.597459886641e-01 3.575215396811e-01 3.552877070085e-01 3.530460155679e-01 3.507981687010e-01 3.485445504367e-01 3.462876586487e-01 3.440280848391e-01 3.417702407889e-01 3.395129464516e-01 3.372586835949e-01 3.350108612409e-01 3.327707331233e-01 3.305400106330e-01 3.283213930137e-01 3.261168335615e-01 3.239278744065e-01 3.217590992435e-01 3.196107372114e-01 3.174864921429e-01 3.153892832319e-01 3.133204764247e-01 3.112845507788e-01 3.092823865100e-01 3.073178078110e-01 3.053949566217e-01 3.035143614819e-01 3.016832853718e-01 2.999024851236e-01 2.981724977604e-01 2.965009530486e-01 2.948892155218e-01 2.933409873915e-01 2.918623234257e-01 2.904520836339e-01 2.891162146838e-01 2.878572938365e-01 2.866779311098e-01 2.855850315764e-01 2.845798497823e-01 2.836653749162e-01 2.828462728623e-01 2.821205280751e-01 2.814965209916e-01 2.809771232208e-01 2.805664868717e-01 2.802662868033e-01 2.800757225331e-01 2.799991310862e-01 2.800419451561e-01 2.802041948139e-01 2.804915780183e-01 2.809031485304e-01 2.814366409489e-01 2.820996004833e-01 2.828905020560e-01 2.838130921491e-01 2.848676147604e-01 2.860505463570e-01 2.873656893951e-01 2.888122572594e-01 2.903893938533e-01 2.921019944957e-01 2.939419324990e-01 2.959117889253e-01 2.980132067672e-01 3.002409059691e-01 3.025978148892e-01 3.050795343768e-01 3.076836944143e-01 3.104123891671e-01 3.132587949558e-01 3.162267285516e-01 3.193111428481e-01 3.225073976582e-01 3.258183214698e-01 3.292342300288e-01 3.327588789741e-01 3.363908244726e-01 3.401215369142e-01 3.439544133020e-01 3.478808667759e-01 3.518987391015e-01 3.560126032503e-01 3.602152061266e-01 3.645036156861e-01 3.688739950416e-01 3.733217100691e-01 3.778515646559e-01 3.824564270598e-01 3.871344450915e-01 3.918842950467e-01 3.966983037153e-01 4.015783420443e-01 4.065218941938e-01 4.115265055027e-01 4.165892669968e-01 4.217047049403e-01 4.268731518095e-01 4.320935876881e-01 4.373599605427e-01 4.426742981418e-01 4.480285952172e-01 4.534245438081e-01 4.588619221405e-01 4.643332815809e-01 4.698412311531e-01 4.753787063917e-01 4.809451330179e-01 4.865429969657e-01 4.921659044664e-01 4.978138058745e-01 5.034829464658e-01 5.091674729973e-01 5.148747341987e-01 5.205971398535e-01 5.263348754296e-01 5.320852046328e-01 5.378414884268e-01 5.436072497206e-01 5.493815933476e-01 5.551608982921e-01 5.609442506636e-01 5.667253245471e-01 5.725053283441e-01 5.782844415586e-01 5.840593384852e-01 5.898303697771e-01 5.955908476344e-01 6.013406818118e-01 6.070806226740e-01 6.128077277881e-01 6.185217906683e-01 6.242192865825e-01 6.298961010355e-01 6.355547580523e-01 6.411910146252e-01 6.468069704220e-01 6.523976420243e-01 6.579616511114e-01 6.634976782089e-01 6.690048140031e-01 6.744817382932e-01 6.799266165678e-01 6.853354755594e-01 6.907104137426e-01 6.960476214417e-01 7.013455784352e-01 7.066052737742e-01 7.118216604704e-01 7.169959257942e-01 7.221261870387e-01 7.272089187823e-01 7.322447199757e-01 7.372300442226e-01 7.421653591765e-01 7.470507727607e-01 7.518785047803e-01 7.566534217894e-01 7.613713751566e-01 7.660311206831e-01 7.706331179429e-01 7.751720642204e-01 7.796493177077e-01 7.840618084711e-01 7.884081586883e-01 7.926914446142e-01 7.969040004697e-01 8.010459129699e-01 8.051191533866e-01 8.091172771913e-01 8.130453737887e-01 8.168963008345e-01 8.206702890990e-01 8.243687502289e-01 8.279834480074e-01 8.315224555261e-01 8.349773283834e-01 8.383480605326e-01 8.416385486679e-01 8.448374011028e-01 8.479536593635e-01 8.509806813131e-01 8.539156718857e-01 8.567659992331e-01 8.595163720168e-01 8.621782915937e-01 8.647451904933e-01 8.672125411471e-01 8.695913343321e-01 8.718634931150e-01 8.740415174469e-01 8.761191077510e-01 8.780906375054e-01 8.799682421805e-01 8.817327981512e-01 8.833982328321e-01 8.849589225267e-01 8.864051792718e-01 8.877551036344e-01 8.889857438173e-01 8.901119032308e-01 8.911299977452e-01 8.920277691371e-01 8.928247620217e-01 8.934971542684e-01 8.940599369626e-01 8.945111791689e-01 8.948350991378e-01 8.950570775731e-01 8.951501805056e-01 8.951292959735e-01 8.949928624046e-01 8.947266942258e-01 8.943522646937e-01 8.938471441376e-01 8.932231084037e-01 8.924821263607e-01 8.916080466953e-01 8.906222437875e-01 8.895033811107e-01 8.882643431528e-01 8.869043562099e-01 8.854090560182e-01 8.837996029314e-01 8.820571381247e-01 8.801890055734e-01 8.782007745167e-01 8.760771006525e-01 8.738359121994e-01 8.714623116804e-01 8.689629464523e-01 8.663417675824e-01 8.635854115209e-01 8.607098976302e-01 8.577041896521e-01 8.545702528063e-01 8.513157281343e-01 8.479285642841e-01 8.444220983294e-01 8.407884303105e-01 8.370273938471e-01 8.331479422233e-01 8.291385561056e-01 8.250110608136e-01 8.207599745725e-01 8.163834579336e-01 8.118921556964e-01 8.072766766241e-01 8.025441275196e-01 7.976949277043e-01 7.927258227849e-01 7.876452826271e-01 7.824469746633e-01 7.771369538653e-01 7.717176547778e-01 7.661838276006e-01 7.605463663286e-01 7.547999376191e-01 7.489490227979e-01 7.429983217432e-01 7.369435516004e-01 7.307932127502e-01 7.245461490437e-01 7.182034335338e-01 7.117732807619e-01 7.052509117153e-01 6.986454228146e-01 6.919576574667e-01 6.851879304840e-01 6.783471779722e-01 6.714308267817e-01 6.644453567348e-01 6.573974433734e-01 6.502850763454e-01 6.431186548602e-01 6.359005756436e-01 6.286315945569e-01 6.213254454773e-01 6.139770395416e-01 6.066012130256e-01 5.991985917189e-01 5.917718572800e-01 5.843379147093e-01 5.768914218019e-01 5.694466520463e-01 5.620111364842e-01 5.545859946775e-01 5.471894376036e-01 5.398201669808e-01 5.324912174779e-01 5.252155907073e-01 5.179931565294e-01 5.108468613432e-01 5.037748879296e-01 4.967936351302e-01 4.899197534169e-01 4.831524674074e-01 4.765191026589e-01 4.700202576187e-01 4.636739835704e-01 4.574995296896e-01 4.514962111050e-01 4.456960415610e-01 4.401008370325e-01 4.347270218313e-01 4.296009020048e-01 4.247184444577e-01 4.201140173818e-01 4.157901119824e-01 4.117636881478e-01 4.080569049326e-01 4.046678308281e-01 4.016269857016e-01 3.989354597999e-01 3.966055670606e-01 3.946575403161e-01 3.930828479792e-01 3.919087254178e-01 3.911278468367e-01 3.907466557799e-01 3.907784613049e-01 3.912057644673e-01 3.920477299384e-01 3.932889216222e-01 3.949290490734e-01 3.969709043183e-01 3.993909343585e-01 4.021987114818e-01 4.053718718858e-01 4.089021186185e-01 4.127873391236e-01 4.169953611969e-01 4.215332859654e-01 4.263732418185e-01 4.315025897792e-01 4.369164108692e-01 4.425812626211e-01 4.485009584207e-01 4.546458030814e-01 4.610055579818e-01 4.675697522549e-01 4.743111168978e-01 4.812294273397e-01 4.882986912264e-01 4.955073326121e-01 5.028466716494e-01 5.102932258961e-01 5.178450617900e-01 5.254807877510e-01 5.331897486237e-01 5.409648951094e-01 5.487842417495e-01 5.566473028123e-01 5.645357609249e-01 5.724401660900e-01 5.803552214677e-01 5.882601501387e-01 5.961576398759e-01 6.040300167695e-01 6.118698842773e-01 6.196706846415e-01 6.274194613451e-01 6.351135616418e-01 6.427380078441e-01 6.502911242060e-01 6.577629788238e-01 6.651441413126e-01 6.724319677052e-01 6.796132210169e-01 6.866871878657e-01 6.936449321979e-01 7.004765825145e-01 7.071829413486e-01 7.137502002011e-01 7.201792481342e-01 7.264593389001e-01 7.325858950317e-01 7.385586617850e-01 7.443610277400e-01 7.499998297622e-01 7.554636483566e-01 7.607460506771e-01 7.658501557572e-01 7.707603155063e-01 7.754820359105e-01 7.800056713675e-01 7.843249534181e-01 7.884457622201e-01 7.923488900629e-01 7.960439875843e-01 7.995220507730e-01 8.027750586496e-01 8.058116196227e-01 8.086132256702e-01 8.111888414935e-01 8.135305592775e-01 8.156308853026e-01 8.174996487420e-01 8.191183566204e-01 8.204968586852e-01 8.216293600418e-01 8.225067710890e-01 8.231419505009e-01 8.235153316698e-01 8.236363325449e-01 8.235030748097e-01 8.231045674339e-01 8.224537796444e-01 8.215366080040e-01 8.203578480745e-01 8.189194771002e-01 8.172116327225e-01 8.152457283754e-01 8.130093396045e-01 8.105092607478e-01 8.077470899412e-01 8.047127846817e-01 8.014202412357e-01 7.978598076180e-01 7.940348620123e-01 7.899498435864e-01 7.855981132526e-01 7.809900745430e-01 7.761192318065e-01 7.709916441546e-01 7.656092702424e-01 7.599689273839e-01 7.540813173723e-01 7.479414364183e-01 7.415556104684e-01 7.349267997822e-01 7.280560485199e-01 7.209509000881e-01 7.136097956422e-01 7.060422401376e-01 6.982477396241e-01 6.902334518129e-01 6.820053319272e-01 6.735650591425e-01 6.649216443363e-01 6.560789606676e-01 6.470436091981e-01 6.378264427100e-01 6.284255866845e-01 6.188602759231e-01 6.091278755328e-01 5.992426154290e-01 5.892154231641e-01 5.790476780141e-01 5.687602335076e-01 5.583553728729e-01 5.478487390094e-01 5.372581139154e-01 5.265832163618e-01 5.158531502684e-01 5.050723086270e-01 4.942595128864e-01 4.834390819699e-01 4.726152499504e-01 4.618230602079e-01 4.510760117524e-01 4.403940203442e-01 4.298135043510e-01 4.193447521491e-01 4.090309767182e-01 3.988937802642e-01 3.889639910867e-01 3.792864341363e-01 3.698819563153e-01 3.608047965951e-01 3.520872975339e-01 3.437695778806e-01 3.359084690949e-01 3.285331703175e-01 3.217025537025e-01 3.154577078709e-01 3.098393341887e-01 3.049000337536e-01 3.006679648356e-01 2.971873848434e-01 2.944831795691e-01 2.925784941986e-01 2.914928656469e-01 2.912236497782e-01 2.917791292178e-01 2.931415763098e-01 2.952920606086e-01 2.982090328364e-01 3.018519915624e-01 3.061869034856e-01 3.111669270053e-01 3.167485166630e-01 3.228813231168e-01 3.295146321304e-01 3.366021521681e-01 3.440911088348e-01 3.519373762004e-01 3.600927431206e-01 3.685159811790e-01 3.771631618283e-01 3.859929930987e-01 3.949749552570e-01 4.040633799373e-01 4.132347095554e-01 4.224530369692e-01 4.316854444312e-01 4.409151760751e-01 4.501039315411e-01 4.592369793909e-01 4.682889114378e-01 4.772322095642e-01 4.860582842240e-01 4.947344755530e-01 5.032527800327e-01 5.115916515357e-01 5.197299733863e-01 5.276672927770e-01 5.353695983072e-01 5.428365784676e-01 5.500535638437e-01 5.569980561784e-01 5.636737680947e-01 5.700537599477e-01 5.761344348977e-01 5.819096430141e-01 5.873559733296e-01 5.924817007475e-01 5.972629850376e-01 6.016985180840e-01 6.057844849402e-01 6.095016949226e-01 6.128569242680e-01 6.158329709531e-01 6.184267544598e-01 6.206374206797e-01 6.224520196294e-01 6.238752141447e-01 6.248961937870e-01 6.255135366583e-01 6.257284096023e-01 6.255293912753e-01 6.249259636563e-01 6.239082964315e-01 6.224779490207e-01 6.206390197567e-01 6.183840247686e-01 6.157257972200e-01 6.126550049026e-01 6.091836451237e-01 6.053139056876e-01 6.010448567916e-01 5.963922625477e-01 5.913519320023e-01 5.859400262214e-01 5.801625166502e-01 5.740256518891e-01 5.675508752298e-01 5.607405901908e-01 5.536177839578e-01 5.461956769941e-01 5.384876527003e-01 5.305264189488e-01 5.223179722642e-01 5.139005345179e-01 5.052949944979e-01 4.965272530110e-01 4.876446258008e-01 4.786653604837e-01 4.696441070905e-01 4.606184272896e-01 4.516295816035e-01 4.427449338328e-01 4.340015837539e-01 4.254768099016e-01 4.172268491589e-01 4.093169167293e-01 4.018373820322e-01 3.948430876089e-01 3.884337956659e-01 3.826816389577e-01 3.776622214222e-01 3.734750112140e-01 3.701715373457e-01 3.678417673346e-01 3.665397637043e-01 3.663115495082e-01 3.672147779201e-01 3.692532645577e-01 3.724574095735e-01 3.768132575602e-01 3.823001443791e-01 3.889021645013e-01 3.965538821300e-01 4.052240023747e-01 4.148417936758e-01 4.253383606448e-01 4.366594620000e-01 4.487158053329e-01 4.614487172149e-01 4.747808168945e-01 4.886379255096e-01 5.029603514239e-01 5.176713923605e-01 5.327151377648e-01 5.480249088137e-01 5.635419559076e-01 5.792156087501e-01 5.949855487382e-01 6.108053303808e-01 6.266223540982e-01 6.423928112685e-01 6.580676005352e-01 6.736061704727e-01 6.889696825931e-01 7.041114606084e-01 7.190045345462e-01 7.336030822170e-01 7.478755938751e-01 7.617953139332e-01 7.753150049394e-01 7.884208074751e-01 8.010742282479e-01 8.132438577623e-01 8.249199667724e-01 8.360540492083e-01 8.466427795841e-01 8.566557638788e-01 8.660650614520e-01 8.748714241775e-01 8.830340956069e-01 8.905531649106e-01 8.974115228397e-01 9.035830489730e-01 9.090805998175e-01 9.138744415141e-01 9.179653590847e-01 9.213559785493e-01 9.240273497617e-01 9.259950469171e-01 9.272509501091e-01 9.278003758269e-01 9.276569583864e-01 9.268185838514e-01 9.253079401167e-01 9.231340368665e-01 9.203152908891e-01 9.168774364672e-01 9.128364230351e-01 9.082298254467e-01 9.030791335628e-01 8.974242751399e-01 8.913001759482e-01 8.847474041566e-01 8.778167514852e-01 8.705463910197e-01 8.630005592515e-01 8.552264160416e-01 8.472842262586e-01 8.392452929614e-01 8.311586468090e-01 8.231103795562e-01 8.151594547263e-01 8.073784610528e-01 7.998548412199e-01 7.926423459055e-01 7.858354372939e-01 7.794972740935e-01 7.736962015437e-01 7.685166981147e-01 7.639989220241e-01 7.602240579877e-01 7.572314895694e-01 7.550614472252e-01 7.537691194926e-01 7.533535939687e-01 7.538513438444e-01 7.552605022482e-01 7.575675009480e-01 7.607724021400e-01 7.648287631978e-01 7.697121701622e-01 7.753734319229e-01 7.817505601503e-01 7.887985881334e-01 7.964289672777e-01 8.045865958914e-01 8.131862858280e-01 8.221479428809e-01 8.314019851258e-01 8.408538697810e-01 8.504365251593e-01 8.600592831458e-01 8.696510704524e-01 8.791411483799e-01 8.884428114035e-01 8.975093841376e-01 9.062568246572e-01 9.146357114754e-01 9.225924703376e-01 9.300597011001e-01 9.370142313905e-01 9.433952996658e-01 9.491708873915e-01 9.543231617267e-01 9.587991327178e-01 9.626064881811e-01 9.657104308599e-01 9.681006661213e-01 9.697884483384e-01 9.707480537983e-01 9.710059342420e-01 9.705597721177e-01 9.694215706301e-01 9.676247554414e-01 9.651711819261e-01 9.621073138908e-01 9.584533077332e-01 9.542454525231e-01 9.495327775609e-01 9.443371497983e-01 9.387245035571e-01 9.327256223389e-01 9.263934341161e-01 9.197852703487e-01 9.129330678268e-01 9.059113373496e-01 8.987505245594e-01 8.915060171557e-01 8.842357525036e-01 8.769612011258e-01 8.697523867093e-01 8.626298660116e-01 8.556301447042e-01 8.487997391404e-01 8.421397348897e-01 8.356965778258e-01 8.294708993290e-01 8.234734059360e-01 8.177244461244e-01 8.122021983115e-01 8.069251616948e-01 8.018683482218e-01 7.970238366180e-01 7.923864802502e-01 7.879162120655e-01 7.836191000537e-01 7.794531755067e-01 7.754036658542e-01 7.714593175264e-01 7.675764371341e-01 7.637656989380e-01 7.599913328236e-01 7.562435903317e-01 7.525297951280e-01 7.488172913835e-01 7.451355711381e-01 7.414680197092e-01 7.378284007034e-01 7.342419215028e-01 7.307039252022e-01 7.272611988890e-01 7.239217141414e-01 7.207193594250e-01 7.176922429040e-01 7.148557873542e-01 7.122634371998e-01 7.099292528766e-01 7.078959366017e-01 7.061949502151e-01 7.048353657684e-01 7.038637711120e-01 7.032729266925e-01 7.030886495807e-01 7.033156001291e-01 7.039371620132e-01 7.049678780579e-01 7.063693868335e-01 7.081334499323e-01 7.102324066158e-01 7.126203686506e-01 7.152807023247e-01 7.181485503870e-01 7.211952600209e-01 7.243708791617e-01 7.276193711542e-01 7.309116079569e-01 7.341789599014e-01 7.373975662628e-01 7.405184645164e-01 7.435009311333e-01 7.463306967367e-01 7.489561640243e-01 7.513782341993e-01 7.535724903219e-01 7.555263605155e-01 7.572531936938e-01 7.587368597031e-01 7.600100588583e-01 7.610789350527e-01 7.619656890605e-01 7.627180213095e-01 7.633434512848e-01 7.639099261672e-01 7.644464915480e-01 7.649991139282e-01 7.656373234541e-01 7.663843197334e-01 7.673216411277e-01 7.684869768679e-01 7.699316339048e-01 7.717220400062e-01 7.738760764430e-01 7.764662891230e-01 7.795091185439e-01 7.830397621572e-01 7.870988930399e-01 7.916729308184e-01 7.968058729120e-01 8.024766141990e-01 8.086837870750e-01 8.154308402657e-01 8.226670096294e-01 8.303978300520e-01 8.385671319345e-01 8.471406933092e-01 8.560886350354e-01 8.653366937826e-01 8.748674320462e-01 8.846070294514e-01 8.945087134630e-01 9.045369288636e-01 9.146102904128e-01 9.247140316795e-01 9.347810287001e-01 9.447729980544e-01 9.546654048073e-01 9.643978227104e-01 9.739702101602e-01 9.833335367344e-01 9.924743398556e-01 1.001382955817e+00 1.010021465649e+00 1.018403509787e+00 1.026494398871e+00 1.034292863453e+00 1.041795388031e+00 1.048968019107e+00 1.055822912426e+00 1.062321876645e+00 1.068453600483e+00 1.074203242870e+00 1.079522643590e+00 1.084410175406e+00 1.088812139949e+00 1.092703691913e+00 1.096062679835e+00 1.098835027086e+00 1.101022975742e+00 1.102582506330e+00 1.103512128052e+00 1.103814670823e+00 1.103478000364e+00 1.102554835670e+00 1.101055171131e+00 1.099047079781e+00 1.096604132474e+00 1.093790919130e+00 1.090733699677e+00 1.087515091527e+00 1.084264639237e+00 1.081107463393e+00 1.078137433104e+00 1.075494299689e+00 1.073244696085e+00 1.071480053327e+00 1.070254932537e+00 1.069567803505e+00 1.069443128239e+00 1.069805508049e+00 1.070595246538e+00 1.071712366746e+00 1.072998982441e+00 1.074341062053e+00 1.075541300406e+00 1.076447142549e+00 1.076903969048e+00 1.076727794149e+00 1.075824629423e+00 1.074053983518e+00 1.071354351524e+00 1.067689424715e+00 1.063029112024e+00 1.057438662926e+00 1.050953047055e+00 1.043683560680e+00 1.035761127737e+00 1.027297752941e+00 1.018480757602e+00 1.009432894736e+00 1.000311792725e+00 9.912540727611e-01 9.823398190949e-01 9.736846577704e-01 9.653081424811e-01 9.572529315046e-01 9.495243775488e-01 9.420899647083e-01 9.349680151405e-01 9.281155115601e-01 9.215646490976e-01 9.153480611817e-01 9.095234175852e-01 9.042325123247e-01 8.995986351243e-01 8.958346014042e-01 8.931493905838e-01 8.917537080672e-01 8.918948128686e-01 8.937209105983e-01 8.973964560726e-01 9.029766248625e-01 9.104352478843e-01 9.197016570463e-01 9.305527932355e-01 9.427701336973e-01 9.560324162425e-01 9.699914165521e-01 9.843343538918e-01 9.986920729240e-01 1.012809616610e+00 1.026431326673e+00 1.039372560146e+00 1.051563204278e+00 1.062927158604e+00 1.073528299776e+00 1.083439869900e+00 1.092768315075e+00 1.101692095937e+00 1.110311137067e+00 1.118788481473e+00 1.127198854185e+00 1.135583493322e+00 1.143965496942e+00 1.152253035099e+00 1.160373606608e+00 1.168179168087e+00 1.175504482448e+00 1.182222855824e+00 1.188156092772e+00 1.193222851584e+00 1.197344796122e+00 1.200496177726e+00 1.202738598689e+00 1.204120220735e+00 1.204796509268e+00 1.204903438958e+00 1.204595779726e+00 1.204065389699e+00 1.203411238516e+00 1.202779605551e+00 1.202220983968e+00 1.201752377641e+00 1.201380979527e+00 1.201007848855e+00 1.200577461719e+00 1.199968743736e+00 1.199052757837e+00 1.197751150298e+00 1.195921617979e+00 1.193512333449e+00 1.190444382631e+00 1.186656685331e+00 1.182151254296e+00 1.176864191468e+00 1.170821047507e+00 1.164006923445e+00 1.156416363542e+00 1.148099250746e+00 1.139052129701e+00 1.129358802206e+00 1.119091637722e+00 1.108354261568e+00 1.097322950674e+00 1.086142451130e+00 1.075055953466e+00 1.064280151411e+00 1.054050280594e+00 1.044635285706e+00 1.036226669478e+00 1.029061459007e+00 1.023295335195e+00 1.019064483974e+00 1.016501097601e+00 1.015648189110e+00 1.016599686029e+00 1.019380552430e+00 1.024012607177e+00 1.030533681217e+00 1.038884205241e+00 1.049036937310e+00 1.060851208297e+00 1.074133741634e+00 1.088639900481e+00 1.104000610410e+00 1.119853997418e+00 1.135764341800e+00 1.151309371641e+00 1.166133226947e+00 1.179894445451e+00 1.192404430815e+00 1.203526821852e+00 1.213236644146e+00 1.221598377724e+00 1.228667883895e+00 1.234569301330e+00 1.239334032023e+00 1.242958512484e+00 1.245390995721e+00 1.246458858498e+00 1.246029332941e+00 1.243919522883e+00 1.240015664935e+00 1.234316274582e+00 1.226878892750e+00 1.217944061333e+00 1.205260362186e+00 1.186249809831e+00 1.170863110633e+00 1.165486446380e+00 1.166871907111e+00 1.165425431007e+00 1.154305766861e+00 1.135682332777e+00 1.118925531855e+00 1.112028649257e+00 1.113844725313e+00 1.115201049550e+00 1.107661225023e+00 1.091140578619e+00 1.073964484299e+00 1.065303087704e+00 1.066333925503e+00 1.069120839083e+00 1.064436231008e+00 1.050321137462e+00 1.033861784162e+00 1.024848999304e+00 1.026476942386e+00 1.032293115019e+00 1.032815404967e+00 1.024657865411e+00 1.013671881532e+00 1.009675641586e+00 1.017109445746e+00 1.030673614346e+00 1.040778235789e+00 1.042785193881e+00 1.041085254064e+00 1.044832983338e+00 1.059004650123e+00 1.079282146057e+00 1.096207971358e+00 1.104040429980e+00 1.105675259135e+00 1.109657535694e+00 1.121925535362e+00 1.139845553525e+00 1.154651392413e+00 1.159663594907e+00 1.156285638171e+00 1.152681432668e+00 1.156257119940e+00 1.166565494578e+00 1.175699924453e+00 1.175754634509e+00 1.165989303967e+00 1.153447849839e+00 1.146526420238e+00 1.146948277018e+00 1.147985267745e+00 1.140767601274e+00 1.122393957114e+00 1.098637849663e+00 1.078947010470e+00 1.067733690049e+00 1.060156890468e+00 1.046933548179e+00 1.023258282748e+00 9.936267746093e-01 9.684702670304e-01 9.549702090978e-01 9.504613215689e-01 9.457240350331e-01 9.346532522657e-01 9.206000145732e-01 9.137703138247e-01 9.214491953533e-01 9.403228361883e-01 9.594968366239e-01 9.705714406036e-01 9.744122092108e-01 9.794171893667e-01 9.929970578880e-01 1.014104710347e+00 1.034729583991e+00 1.048473870443e+00 1.023841538416e+00 9.392540969615e-01 8.825780356416e-01 9.454327591411e-01 1.040617913444e+00 1.046496937233e+00 9.527757381150e-01 8.709225918234e-01 9.125312403101e-01 1.010912793940e+00 1.035376970631e+00 9.584519566903e-01 8.738806735351e-01 8.926655706817e-01 9.710969017338e-01 9.863288550548e-01 9.058033386232e-01 8.214630261939e-01 8.486991182809e-01 9.391218912769e-01 9.606959651562e-01 8.745115725068e-01 7.720432691920e-01 7.869207652346e-01 8.812716859117e-01 9.098625315045e-01 8.229331206681e-01 7.135210022269e-01 7.370258892492e-01 8.577072696905e-01 9.109745716463e-01 8.333922094290e-01 7.067542376595e-01 7.016459760677e-01 8.198681815042e-01 8.919004793713e-01 8.390894583649e-01 7.323112550222e-01 7.331409938321e-01 8.518702378881e-01 9.287883241375e-01 8.789077119120e-01 7.627669694866e-01 7.464135273320e-01 8.674838710882e-01 9.671750455379e-01 9.433510177053e-01 8.345594540852e-01 7.870508866612e-01 8.692518753995e-01 9.548003534423e-01 9.320904759003e-01 8.233233935121e-01 7.686351225857e-01 8.504183550660e-01 9.480248180030e-01 9.385571578469e-01 8.262472745476e-01 7.385901466124e-01 7.885286836428e-01 8.853679041423e-01 8.967529507043e-01 8.096866288014e-01 7.297760842423e-01 7.602422370584e-01 8.324041164699e-01 8.259893513857e-01 7.274124292736e-01 6.485057456435e-01 7.015899621163e-01 8.014156300853e-01 8.174195283245e-01 7.351563357853e-01 6.642889141695e-01 7.193113579480e-01 8.264869732578e-01 8.593785652377e-01 8.005312404541e-01 7.470939135947e-01 7.971255603573e-01 8.900849774930e-01 9.107479407710e-01 8.374934592707e-01 7.642659898623e-01 8.028746296674e-01 9.052095394210e-01 9.489675897890e-01 9.535493520922e-01
 1.792285730131e-01 1.763948455014e-01 1.740157531901e-01 1.719755370912e-01 1.697419461791e-01 1.670815243856e-01 1.643576644580e-01 1.620504404664e-01 1.601201537646e-01 1.580383361410e-01 1.555081881627e-01 1.528863187804e-01 1.507076957594e-01 1.489397904507e-01 1.470278862472e-01 1.446722749728e-01 1.422387592075e-01 1.402528076155e-01 1.386873315882e-01 1.370071258137e-01 1.348995590129e-01 1.326988117864e-01 1.309428587340e-01 1.296417119717e-01 1.282594536083e-01 1.264504573683e-01 1.245355755541e-01 1.230706020919e-01 1.220912238351e-01 1.210748328454e-01 1.196609448243e-01 1.181331060355e-01 1.170279965757e-01 1.164207610928e-01 1.158396343773e-01 1.149070354126e-01 1.138336469195e-01 1.131387925392e-01 1.129640940224e-01 1.128854714225e-01 1.124789570392e-01 1.118689947300e-01 1.115673205252e-01 1.118136811061e-01 1.122615550886e-01 1.124363716276e-01 1.123415374271e-01 1.124492040887e-01 1.130863760088e-01 1.140171344349e-01 1.147595018630e-01 1.152202410892e-01 1.158070230816e-01 1.168840179369e-01 1.182783779869e-01 1.195075065826e-01 1.204341303563e-01 1.214572335832e-01 1.229769851725e-01 1.248308370084e-01 1.264919199200e-01 1.277743303971e-01 1.290852391378e-01 1.308975674361e-01 1.331111300014e-01 1.351628683322e-01 1.367601052915e-01 1.382639718257e-01 1.402276833435e-01 1.426564928951e-01 1.450089616669e-01 1.469132016062e-01 1.486303301242e-01 1.506961159652e-01 1.532239113012e-01 1.557799548127e-01 1.579570512995e-01 1.598988964264e-01 1.620834861631e-01 1.646858128529e-01 1.673671866893e-01 1.697580623673e-01 1.719265496859e-01 1.742488797710e-01 1.769084805394e-01 1.796748960046e-01 1.822271333744e-01 1.845714188147e-01 1.870128956516e-01 1.897337141725e-01 1.925602910075e-01 1.952236339091e-01 1.977056138383e-01 2.002310020140e-01 2.029720488413e-01 2.058306145535e-01 2.085742910716e-01 2.111414744181e-01 2.137075199004e-01 2.164413036342e-01 2.192919640364e-01 2.220756847031e-01 2.247146957572e-01 2.273102291965e-01 2.300070727594e-01 2.328129686958e-01 2.355997930538e-01 2.382808113611e-01 2.409089564252e-01 2.435879829587e-01 2.463357523171e-01 2.490853578871e-01 2.517808623148e-01 2.544370200408e-01 2.571064313748e-01 2.598089993314e-01 2.625043870104e-01 2.651622311869e-01 2.678077409742e-01 2.704707930319e-01 2.731402699284e-01 2.757811798883e-01 2.783834569975e-01 2.809758562329e-01 2.835909222156e-01 2.862211346517e-01 2.888208458075e-01 2.913677707068e-01 2.938923477648e-01 2.964299493946e-01 2.989891950990e-01 3.015443163145e-01 3.040603410863e-01 3.065294760494e-01 3.089793506876e-01 3.114407307215e-01 3.139203869778e-01 3.163986611237e-01 3.188408181118e-01 3.212253960581e-01 3.235763414836e-01 3.259464675734e-01 3.283559698165e-01 3.307665060210e-01 3.331163062432e-01 3.353871722485e-01 3.376344931645e-01 3.399299422853e-01 3.422715494610e-01 3.445836216979e-01 3.468041317541e-01 3.489579282357e-01 3.511218730976e-01 3.533364676120e-01 3.555596281228e-01 3.577226897284e-01 3.598088040326e-01 3.618635184672e-01 3.639293715005e-01 3.660048422866e-01 3.680593249781e-01 3.700698892391e-01 3.720402996229e-01 3.739835524400e-01 3.759082006995e-01 3.778166957080e-01 3.797123227349e-01 3.815898345282e-01 3.834329506732e-01 3.852350974785e-01 3.870065945566e-01 3.887618756543e-01 3.905105261010e-01 3.922416436587e-01 3.939359136130e-01 3.955883994380e-01 3.972085468056e-01 3.988095412267e-01 4.003971930246e-01 4.019654011177e-01 4.034969899861e-01 4.049869351552e-01 4.064469082390e-01 4.078910743472e-01 4.093159256958e-01 4.107086075145e-01 4.120620045253e-01 4.133842967604e-01 4.146901404031e-01 4.159722466913e-01 4.172154858392e-01 4.184172575658e-01 4.195938373548e-01 4.207569076219e-01 4.218935973860e-01 4.229847962510e-01 4.240300352785e-01 4.250479070233e-01 4.260540975390e-01 4.270316812201e-01 4.279647489660e-01 4.288523184136e-01 4.297090117941e-01 4.305473133093e-01 4.313583201443e-01 4.321258627728e-01 4.328501339490e-01 4.335423112329e-01 4.342109949561e-01 4.348485087840e-01 4.354440704264e-01 4.359992046861e-01 4.365221680672e-01 4.370182832073e-01 4.374788030946e-01 4.378996864557e-01 4.382819818039e-01 4.386300999166e-01 4.389452124464e-01 4.392237963934e-01 4.394635419961e-01 4.396698057238e-01 4.398408512338e-01 4.399738786625e-01 4.400667755008e-01 4.401265178796e-01 4.401516762661e-01 4.401403000713e-01 4.400889047601e-01 4.399994792493e-01 4.398747276054e-01 4.397173504246e-01 4.395195236179e-01 4.392843657313e-01 4.390143829049e-01 4.387067011733e-01 4.383613144328e-01 4.379767701187e-01 4.375560955336e-01 4.371024786423e-01 4.366094022882e-01 4.360748411028e-01 4.355044087094e-01 4.349003751165e-01 4.342591985056e-01 4.335777281360e-01 4.328574249104e-01 4.320995321563e-01 4.313094299838e-01 4.304797514344e-01 4.296092592955e-01 4.287039196611e-01 4.277629203155e-01 4.267859364948e-01 4.257694942827e-01 4.247141634928e-01 4.236251773425e-01 4.225010861249e-01 4.213383708572e-01 4.201396811459e-01 4.189049319380e-01 4.176356558777e-01 4.163310800104e-01 4.149912303519e-01 4.136163968805e-01 4.122066399543e-01 4.107630891805e-01 4.092838569344e-01 4.077734426865e-01 4.062304932573e-01 4.046521197146e-01 4.030411621576e-01 4.013981857069e-01 3.997251642700e-01 3.980217481519e-01 3.962858423607e-01 3.945170982671e-01 3.927210721426e-01 3.908956468780e-01 3.890416895903e-01 3.871588237985e-01 3.852477623790e-01 3.833108552512e-01 3.813484571605e-01 3.793593507542e-01 3.773462431315e-01 3.753100494921e-01 3.732490276483e-01 3.711667313319e-01 3.690640228518e-01 3.669397792146e-01 3.647976070419e-01 3.626378267487e-01 3.604596176741e-01 3.582655580446e-01 3.560570376170e-01 3.538347075047e-01 3.516005397353e-01 3.493546769626e-01 3.470985202921e-01 3.448349479754e-01 3.425644757940e-01 3.402901047473e-01 3.380106521971e-01 3.357295335451e-01 3.334477925946e-01 3.311685228718e-01 3.288928613650e-01 3.266222617929e-01 3.243595258417e-01 3.221048079902e-01 3.198641696334e-01 3.176366915316e-01 3.154243327605e-01 3.132317410549e-01 3.110605468460e-01 3.089121094208e-01 3.067912696087e-01 3.046981145118e-01 3.026374440212e-01 3.006119537460e-01 2.986234271452e-01 2.966762327436e-01 2.947728719724e-01 2.929163459317e-01 2.911098113503e-01 2.893568901982e-01 2.876596623143e-01 2.860238657788e-01 2.844508795414e-01 2.829468407588e-01 2.815135496434e-01 2.801517842047e-01 2.788696609966e-01 2.776679389927e-01 2.765508680867e-01 2.755250950546e-01 2.745891551029e-01 2.737479457098e-01 2.730051618367e-01 2.723623193942e-01 2.718269406035e-01 2.713992950939e-01 2.710810792741e-01 2.708786820109e-01 2.707865341404e-01 2.708138565547e-01 2.709646194025e-01 2.712374125893e-01 2.716374963401e-01 2.721601129779e-01 2.728095476954e-01 2.735906743545e-01 2.745004557820e-01 2.755457894549e-01 2.767223389272e-01 2.780266284823e-01 2.794661442924e-01 2.810358862480e-01 2.827394347145e-01 2.845770198508e-01 2.865408719434e-01 2.886349925790e-01 2.908574994885e-01 2.932057596369e-01 2.956832347801e-01 2.982806221774e-01 3.009994858154e-01 3.038413786169e-01 3.067982342122e-01 3.098730772685e-01 3.130616869373e-01 3.163581946354e-01 3.197659965236e-01 3.232779593971e-01 3.268947003949e-01 3.306141686918e-01 3.344291661179e-01 3.383417816633e-01 3.423434390320e-01 3.464373483988e-01 3.506203705035e-01 3.548868345149e-01 3.592359027987e-01 3.636617367404e-01 3.681624202833e-01 3.727410135158e-01 3.773907528745e-01 3.821093686326e-01 3.868931889924e-01 3.917369910712e-01 3.966450874584e-01 4.016120650552e-01 4.066361746484e-01 4.117148431061e-01 4.168410328692e-01 4.220178637402e-01 4.272422818160e-01 4.325115700501e-01 4.378235278411e-01 4.431734993588e-01 4.485606368598e-01 4.539859322500e-01 4.594426001932e-01 4.649315247470e-01 4.704479414527e-01 4.759905242085e-01 4.815617953400e-01 4.871533348962e-01 4.927675644830e-01 4.983988799180e-01 5.040462505597e-01 5.097123375528e-01 5.153909793362e-01 5.210815723115e-01 5.267810223808e-01 5.324857136182e-01 5.381985534445e-01 5.439174858665e-01 5.496392635609e-01 5.553619069222e-01 5.610802699145e-01 5.667957171998e-01 5.725093601653e-01 5.782173932257e-01 5.839190755742e-01 5.896077267808e-01 5.952852350557e-01 6.009506027518e-01 6.066023197593e-01 6.122398614137e-01 6.178575946652e-01 6.234544396324e-01 6.290320522372e-01 6.345861648452e-01 6.401194142847e-01 6.456259398837e-01 6.511026597678e-01 6.565507803727e-01 6.619695967779e-01 6.673571168310e-01 6.727123121242e-01 6.780309065732e-01 6.833131258692e-01 6.885575012460e-01 6.937627916012e-01 6.989286581473e-01 7.040500876292e-01 7.091282922584e-01 7.141613651716e-01 7.191470526150e-01 7.240860714506e-01 7.289738417429e-01 7.338110675778e-01 7.385973944369e-01 7.433278480375e-01 7.480038515421e-01 7.526224627068e-01 7.571817870566e-01 7.616854765402e-01 7.661238069523e-01 7.705015074574e-01 7.748157636374e-01 7.790636938534e-01 7.832474432829e-01 7.873607641971e-01 7.914058187307e-01 7.953796788172e-01 7.992798447208e-01 8.031107390126e-01 8.068638125905e-01 8.105405281247e-01 8.141420150990e-01 8.176612101680e-01 8.211051263440e-01 8.244655311449e-01 8.277412387403e-01 8.309382155692e-01 8.340436704303e-01 8.370679554049e-01 8.400022479766e-01 8.428470885508e-01 8.456061514961e-01 8.482675420750e-01 8.508418829887e-01 8.533209547711e-01 8.557035641877e-01 8.579956554116e-01 8.601839772987e-01 8.622772699718e-01 8.642730659166e-01 8.661625025941e-01 8.679601505888e-01 8.696464390169e-01 8.712335207023e-01 8.727182046599e-01 8.740902969362e-01 8.753653249772e-01 8.765244929517e-01 8.775785346003e-01 8.785271033687e-01 8.793558858907e-01 8.800848115986e-01 8.806931147642e-01 8.811917282891e-01 8.815816870038e-01 8.818459397136e-01 8.820070872965e-01 8.820439728862e-01 8.819656593226e-01 8.817750941266e-01 8.814556203370e-01 8.810308181433e-01 8.804776605981e-01 8.798058541601e-01 8.790193005647e-01 8.781012877809e-01 8.770731432366e-01 8.759145152171e-01 8.746351561526e-01 8.732393976565e-01 8.717094296201e-01 8.700670204031e-01 8.682936990388e-01 8.663975439871e-01 8.643820040465e-01 8.622326154401e-01 8.599686306547e-01 8.575733785567e-01 8.550529197458e-01 8.524142517445e-01 8.496418540112e-01 8.467522826226e-01 8.437349715039e-01 8.405926721654e-01 8.373312496452e-01 8.339382517821e-01 8.304272364591e-01 8.267913468395e-01 8.230297442242e-01 8.191519356348e-01 8.151454520113e-01 8.110231731328e-01 8.067800300714e-01 8.024131700122e-01 7.979335159970e-01 7.933309732890e-01 7.886131075744e-01 7.837800566081e-01 7.788280354106e-01 7.737679619998e-01 7.685915738290e-01 7.633036312040e-01 7.579107450584e-01 7.524044087525e-01 7.467942280618e-01 7.410785645614e-01 7.352584707238e-01 7.293408853091e-01 7.233192277244e-01 7.172030434462e-01 7.109928078111e-01 7.046874095952e-01 6.982969118787e-01 6.918157707897e-01 6.852516797043e-01 6.786073282795e-01 6.718806469898e-01 6.650832749565e-01 6.582121607902e-01 6.512722632094e-01 6.442711939669e-01 6.372056601043e-01 6.300877121366e-01 6.229181144575e-01 6.156987693358e-01 6.084416207353e-01 6.011427400843e-01 5.938144533540e-01 5.864621515550e-01 5.790845404585e-01 5.716997205757e-01 5.643025374053e-01 5.569073899577e-01 5.495211357446e-01 5.421439869089e-01 5.347954934983e-01 5.274734191210e-01 5.201919287706e-01 5.129619559849e-01 5.057840166837e-01 4.986820269857e-01 4.916549350386e-01 4.847165670205e-01 4.778845745697e-01 4.711595220312e-01 4.645672606283e-01 4.581081411012e-01 4.518008395658e-01 4.456653219863e-01 4.396998976932e-01 4.339375454505e-01 4.283786552066e-01 4.230436480878e-01 4.179546760241e-01 4.131099169936e-01 4.085432836756e-01 4.042571956499e-01 4.002686695375e-01 3.966023809995e-01 3.932541743384e-01 3.902565703012e-01 3.876089314179e-01 3.853252903126e-01 3.834250101784e-01 3.818989239596e-01 3.807755970850e-01 3.800478141856e-01 3.797212718268e-01 3.798075585246e-01 3.802932776725e-01 3.811953400383e-01 3.824976296158e-01 3.842001571700e-01 3.863042187697e-01 3.887867693220e-01 3.916573346983e-01 3.948927942400e-01 3.984849057758e-01 4.024305077658e-01 4.066992763129e-01 4.112954785310e-01 4.161922897875e-01 4.213780600984e-01 4.268442323382e-01 4.325607631204e-01 4.385285474109e-01 4.447199814411e-01 4.511234443744e-01 4.577293714094e-01 4.645093843098e-01 4.714638105099e-01 4.785670418167e-01 4.858086260443e-01 4.931785519549e-01 5.006531565461e-01 5.082318001070e-01 5.158925132597e-01 5.236244553862e-01 5.314203810224e-01 5.392610717808e-01 5.471436405428e-01 5.550511855835e-01 5.629740439945e-01 5.709065897665e-01 5.788300238572e-01 5.867448183174e-01 5.946343799561e-01 6.024923820622e-01 6.103121312780e-01 6.180800243547e-01 6.257941440748e-01 6.334408583194e-01 6.410163410370e-01 6.485121666784e-01 6.559190061410e-01 6.632343560732e-01 6.704442428489e-01 6.775494557399e-01 6.845397662068e-01 6.914084353663e-01 6.981523358746e-01 7.047600407880e-01 7.112321416250e-01 7.175597548103e-01 7.237343638424e-01 7.297581420261e-01 7.356176394236e-01 7.413150744122e-01 7.468401620235e-01 7.521885724002e-01 7.573621804842e-01 7.623441817696e-01 7.671430267523e-01 7.717465987033e-01 7.761497189441e-01 7.803576539668e-01 7.843538520565e-01 7.881450778225e-01 7.917226266238e-01 7.950799635070e-01 7.982249060898e-01 8.011381365754e-01 8.038301800877e-01 8.062934431118e-01 8.085174654468e-01 8.105168702456e-01 8.122692215879e-01 8.137855809651e-01 8.150597931378e-01 8.160838565798e-01 8.168686282973e-01 8.173958360802e-01 8.176760251606e-01 8.177048232882e-01 8.174744844239e-01 8.169957533216e-01 8.162523593055e-01 8.152530285390e-01 8.139975962042e-01 8.124752965653e-01 8.106993787560e-01 8.086564888849e-01 8.063535737239e-01 8.037917414084e-01 8.009619135261e-01 7.978772911623e-01 7.945254920973e-01 7.909143670797e-01 7.870451006835e-01 7.829113116648e-01 7.785240436802e-01 7.738773067718e-01 7.689737784633e-01 7.638183483675e-01 7.584077128606e-01 7.527509625542e-01 7.468427490694e-01 7.406899262363e-01 7.342958279166e-01 7.276588141354e-01 7.207884218599e-01 7.136830750536e-01 7.063490421608e-01 6.987901441935e-01 6.910085579880e-01 6.830138018645e-01 6.748037567253e-01 6.663911327483e-01 6.577753779373e-01 6.489646772000e-01 6.399677232996e-01 6.307854914947e-01 6.214318507720e-01 6.119093593850e-01 6.022273387666e-01 5.923971874246e-01 5.824220406202e-01 5.723195445488e-01 5.620909212602e-01 5.517523167207e-01 5.413179377598e-01 5.307907376194e-01 5.201946178500e-01 5.095364090456e-01 4.988326624485e-01 4.881060626113e-01 4.773597126148e-01 4.666278221451e-01 4.559189486242e-01 4.452559205170e-01 4.346696041848e-01 4.241697428174e-01 4.137972824134e-01 4.035724103584e-01 3.935228024555e-01 3.836912854945e-01 3.740965218263e-01 3.647905233781e-01 3.558024397027e-01 3.471715947990e-01 3.389504432592e-01 3.311682945158e-01 3.238843697739e-01 3.171369790217e-01 3.109691355777e-01 3.054356625579e-01 3.005671776100e-01 2.964110874105e-01 2.929990120861e-01 2.903572015305e-01 2.885150500853e-01 2.874782522566e-01 2.872605893566e-01 2.878556649515e-01 2.892518664275e-01 2.914324947472e-01 2.943647210798e-01 2.980217410679e-01 3.023590067186e-01 3.073344653316e-01 3.129032653886e-01 3.190137723412e-01 3.256203673511e-01 3.326716418111e-01 3.401214615009e-01 3.479203326945e-01 3.560232514349e-01 3.643888028810e-01 3.729717698481e-01 3.817372923180e-01 3.906450953050e-01 3.996642001531e-01 4.087588260896e-01 4.178964739570e-01 4.270569243973e-01 4.362014807089e-01 4.453138200783e-01 4.543658208665e-01 4.633314783189e-01 4.722009026927e-01 4.809400334951e-01 4.895413862387e-01 4.979835011191e-01 5.062425101607e-01 5.143169253388e-01 5.221750078627e-01 5.298138485376e-01 5.372167184965e-01 5.443637541032e-01 5.512560468149e-01 5.578679809979e-01 5.641968949056e-01 5.702324825093e-01 5.759544396231e-01 5.813687212316e-01 5.864510723282e-01 5.912007568454e-01 5.956110148528e-01 5.996650038648e-01 6.033676644103e-01 6.067026097921e-01 6.096660535094e-01 6.122575344816e-01 6.144614531972e-01 6.162844864846e-01 6.177115473678e-01 6.187429164941e-01 6.193784378886e-01 6.196079956382e-01 6.194383965690e-01 6.188584517614e-01 6.178730715069e-01 6.164805807149e-01 6.146768249739e-01 6.124713104772e-01 6.098549282583e-01 6.068353550865e-01 6.034151561440e-01 5.995924003990e-01 5.953823554805e-01 5.907771334309e-01 5.857948572214e-01 5.804369460539e-01 5.747087342948e-01 5.686296320714e-01 5.621980361686e-01 5.554354885391e-01 5.483521102571e-01 5.409582934482e-01 5.332829707083e-01 5.253308588637e-01 5.171339858544e-01 5.087110342700e-01 5.000826111862e-01 4.912894275331e-01 4.823455519562e-01 4.733002090324e-01 4.641833048793e-01 4.550311351115e-01 4.459043441963e-01 4.368334602411e-01 4.278864798820e-01 4.191154878213e-01 4.105787208002e-01 4.023579782698e-01 3.945047227961e-01 3.871134731869e-01 3.802545109539e-01 3.740048654713e-01 3.684640888540e-01 3.636939348054e-01 3.597933558241e-01 3.568282224064e-01 3.548623075952e-01 3.539736848312e-01 3.541826092176e-01 3.555459638446e-01 3.580702891811e-01 3.617571245037e-01 3.666103451148e-01 3.725816174980e-01 3.796526771155e-01 3.877622551607e-01 3.968510192919e-01 4.068664807064e-01 4.177200794977e-01 4.293567919848e-01 4.416956765784e-01 4.546603842698e-01 4.681902078113e-01 4.822029460347e-01 4.966396835982e-01 5.114319663888e-01 5.265135222802e-01 5.418316891807e-01 5.573231492401e-01 5.729376869247e-01 5.886207029031e-01 6.043244657611e-01 6.200029388865e-01 6.356087460870e-01 6.511025561645e-01 6.664363707175e-01 6.815788871620e-01 6.964853990851e-01 7.111221044662e-01 7.254587939161e-01 7.394502014778e-01 7.530809211801e-01 7.663077769843e-01 7.791024411126e-01 7.914500513020e-01 8.033020047316e-01 8.146530144555e-01 8.254711133432e-01 8.357259236414e-01 8.454162328254e-01 8.544984823205e-01 8.629711525323e-01 8.708160542431e-01 8.780037380125e-01 8.845446372374e-01 8.904039025035e-01 8.955828322353e-01 9.000755468167e-01 9.038612007900e-01 9.069564755848e-01 9.093416570202e-01 9.110220035387e-01 9.120066226040e-01 9.122866352380e-01 9.118817458029e-01 9.107952081048e-01 9.090382364256e-01 9.066320499894e-01 9.035846100142e-01 8.999277594022e-01 8.956765433176e-01 8.908649694283e-01 8.855212519892e-01 8.796769537253e-01 8.733775395640e-01 8.666533289751e-01 8.595592491873e-01 8.521364158832e-01 8.444382689740e-01 8.365276607804e-01 8.284515226200e-01 8.202856587606e-01 8.120862667574e-01 8.039245310276e-01 7.958798339542e-01 7.880087259571e-01 7.804043603889e-01 7.731301691370e-01 7.662603478951e-01 7.598844006954e-01 7.540542105339e-01 7.488574039813e-01 7.443501458171e-01 7.405881079238e-01 7.376411280123e-01 7.355298614182e-01 7.343125568414e-01 7.340044671638e-01 7.346152437175e-01 7.361715101431e-01 7.386395856449e-01 7.420222402033e-01 7.462866583926e-01 7.513852344990e-01 7.572892500583e-01 7.639225206955e-01 7.712364795306e-01 7.791578922847e-01 7.876080508313e-01 7.965230051836e-01 8.058064583768e-01 8.153919019584e-01 8.251879518244e-01 8.351160418615e-01 8.451019890235e-01 8.550568997161e-01 8.649193034070e-01 8.746022386852e-01 8.840460703829e-01 8.931884821461e-01 9.019531860121e-01 9.103053810930e-01 9.181739113328e-01 9.255209623313e-01 9.323091619032e-01 9.384816098169e-01 9.440315305478e-01 9.489106253242e-01 9.531030089314e-01 9.566033907509e-01 9.593735559808e-01 9.614355360786e-01 9.627686620491e-01 9.633765304105e-01 9.632834340617e-01 9.624773819956e-01 9.609964819538e-01 9.588529638539e-01 9.560698327492e-01 9.526902530709e-01 9.487300605913e-01 9.442446553484e-01 9.392622396282e-01 9.338299169123e-01 9.280010240961e-01 9.218069706531e-01 9.153190921006e-01 9.085695243598e-01 9.016173680831e-01 8.945211631127e-01 8.873105825643e-01 8.800620261515e-01 8.728009656232e-01 8.655798293964e-01 8.584514808525e-01 8.514302786072e-01 8.445766554659e-01 8.379018215010e-01 8.314343531959e-01 8.252070459171e-01 8.192105102423e-01 8.134772932355e-01 8.079966158985e-01 8.027688314633e-01 7.977993093037e-01 7.930565750947e-01 7.885504643413e-01 7.842441972011e-01 7.801249269132e-01 7.761797858326e-01 7.723654711433e-01 7.686842585389e-01 7.650930404953e-01 7.615791818923e-01 7.581317946089e-01 7.547122274553e-01 7.513351908302e-01 7.479691641786e-01 7.446157092084e-01 7.412860545533e-01 7.379569098127e-01 7.346650941607e-01 7.314033451518e-01 7.281921964457e-01 7.250617498078e-01 7.220174954793e-01 7.191062551032e-01 7.163406365555e-01 7.137591386562e-01 7.113922607915e-01 7.092620507710e-01 7.074114663678e-01 7.058483378107e-01 7.046104366762e-01 7.037164740212e-01 7.031653350780e-01 7.029887662905e-01 7.031682104948e-01 7.037144813668e-01 7.046155850932e-01 7.058433610370e-01 7.073975574559e-01 7.092272499870e-01 7.113154663331e-01 7.136215479325e-01 7.160961227070e-01 7.187141711792e-01 7.214110990064e-01 7.241577313939e-01 7.269026350952e-01 7.295973775182e-01 7.322170416269e-01 7.347012151133e-01 7.370379753628e-01 7.391864823954e-01 7.411212363781e-01 7.428417135949e-01 7.443091959514e-01 7.455442626782e-01 7.465319272028e-01 7.472832493310e-01 7.478233007955e-01 7.481537430021e-01 7.483235948779e-01 7.483527397736e-01 7.482792804640e-01 7.481646633924e-01 7.480265893625e-01 7.479464491808e-01 7.479616130471e-01 7.481258740816e-01 7.485125193298e-01 7.491492160039e-01 7.501190972977e-01 7.514571769656e-01 7.532121433815e-01 7.554414878999e-01 7.581575748322e-01 7.614216076006e-01 7.652335375549e-01 7.696181064868e-01 7.745970761503e-01 7.801417583329e-01 7.862751640388e-01 7.929604894395e-01 8.001795986525e-01 8.079143598708e-01 8.161024864055e-01 8.247319569566e-01 8.337329871654e-01 8.430635375257e-01 8.526798735584e-01 8.625047255079e-01 8.725123252459e-01 8.826273527537e-01 8.928043095218e-01 9.030048714699e-01 9.131542448073e-01 9.232395884051e-01 9.331995592994e-01 9.430045407756e-01 9.526348314011e-01 9.620400028575e-01 9.712260267701e-01 9.801519327342e-01 9.888126398384e-01 9.972030111167e-01 1.005291346083e+00 1.013096999433e+00 1.020586053905e+00 1.027763020838e+00 1.034620780574e+00 1.041129719126e+00 1.047299508790e+00 1.053090546064e+00 1.058492167922e+00 1.063488524071e+00 1.068034108893e+00 1.072127423156e+00 1.075717751690e+00 1.078791741177e+00 1.081331892972e+00 1.083299056667e+00 1.084710138801e+00 1.085539855258e+00 1.085808883869e+00 1.085541050506e+00 1.084751487080e+00 1.083517545607e+00 1.081873417214e+00 1.079913598721e+00 1.077727960860e+00 1.075399131936e+00 1.073061278268e+00 1.070796515557e+00 1.068728961227e+00 1.066964302003e+00 1.065567363868e+00 1.064640794759e+00 1.064199750011e+00 1.064282942515e+00 1.064880134202e+00 1.065928434710e+00 1.067387998861e+00 1.069121966571e+00 1.071022296123e+00 1.072940884366e+00 1.074694049294e+00 1.076149180836e+00 1.077104972751e+00 1.077422652725e+00 1.076970308986e+00 1.075603452639e+00 1.073273272914e+00 1.069893680623e+00 1.065463393455e+00 1.060006111116e+00 1.053554754333e+00 1.046229632969e+00 1.038115697002e+00 1.029368960157e+00 1.020147619351e+00 1.010584522664e+00 1.000872966837e+00 9.911268648846e-01 9.814913810469e-01 9.720704655773e-01 9.629196468153e-01 9.541181022862e-01 9.456558943196e-01 9.375564515511e-01 9.298091247727e-01 9.223868633061e-01 9.153198940460e-01 9.085967609600e-01 9.022901443307e-01 8.964801276435e-01 8.912799380171e-01 8.868751567145e-01 8.834257428745e-01 8.811674058254e-01 8.802994915485e-01 8.810027604025e-01 8.834619481335e-01 8.877330350898e-01 8.938734866369e-01 9.018105808539e-01 9.113971646923e-01 9.224469428205e-01 9.346464181708e-01 9.477132761300e-01 9.612928921476e-01 9.750466627201e-01 9.886951965158e-01 1.001935548078e+00 1.014600641106e+00 1.026531412123e+00 1.037654269707e+00 1.048002330108e+00 1.057593175703e+00 1.066575120728e+00 1.075073774321e+00 1.083235530851e+00 1.091243272318e+00 1.099182216188e+00 1.107176952788e+00 1.115247796978e+00 1.123377271618e+00 1.131527784674e+00 1.139550804331e+00 1.147341659696e+00 1.154728991190e+00 1.161553198024e+00 1.167711653916e+00 1.173066501875e+00 1.177598008728e+00 1.181285125009e+00 1.184171292169e+00 1.186372992408e+00 1.187983391952e+00 1.189188030780e+00 1.190123944681e+00 1.190936072561e+00 1.191774210603e+00 1.192681984088e+00 1.193742421105e+00 1.194929024279e+00 1.196188233581e+00 1.197458891756e+00 1.198584483737e+00 1.199468559580e+00 1.199953886496e+00 1.199898834725e+00 1.199212290045e+00 1.197751519724e+00 1.195470861675e+00 1.192292604793e+00 1.188166481097e+00 1.183100105855e+00 1.177043304586e+00 1.170034331807e+00 1.162076895506e+00 1.153199745637e+00 1.143487002608e+00 1.132983023260e+00 1.121831014643e+00 1.110162053601e+00 1.098145013063e+00 1.086015925215e+00 1.073974517487e+00 1.062305019058e+00 1.051248343736e+00 1.041051348775e+00 1.031969962313e+00 1.024170803962e+00 1.017858057892e+00 1.013139548066e+00 1.010115296963e+00 1.008875821818e+00 1.009432751328e+00 1.011856178499e+00 1.016145748170e+00 1.022303427585e+00 1.030331571922e+00 1.040132573516e+00 1.051624672013e+00 1.064600266877e+00 1.078804048951e+00 1.093924380856e+00 1.109542059645e+00 1.125277874280e+00 1.140691069347e+00 1.155404801314e+00 1.169126382080e+00 1.181604218161e+00 1.192753206637e+00 1.202532067894e+00 1.211006171375e+00 1.218298754268e+00 1.224499316939e+00 1.229733733854e+00 1.234010321535e+00 1.237296217407e+00 1.239505981428e+00 1.240455373730e+00 1.240023516943e+00 1.238061114120e+00 1.234517000103e+00 1.229454754105e+00 1.222985331781e+00 1.215382011332e+00 1.203941083701e+00 1.186408445930e+00 1.172709392205e+00 1.169101475184e+00 1.172189480125e+00 1.172290609289e+00 1.162564411780e+00 1.145191176658e+00 1.129497155852e+00 1.123375046573e+00 1.125613060756e+00 1.127066719167e+00 1.119370631543e+00 1.102487462805e+00 1.084756961279e+00 1.075359353615e+00 1.075520007478e+00 1.077371700005e+00 1.071732345610e+00 1.056658342645e+00 1.039260871136e+00 1.029395310951e+00 1.030336594200e+00 1.035685974317e+00 1.035965938233e+00 1.027782252934e+00 1.016991324730e+00 1.013417474294e+00 1.021477672582e+00 1.035814078875e+00 1.046789856581e+00 1.049730285758e+00 1.048985325083e+00 1.053646654952e+00 1.068625603364e+00 1.089571827886e+00 1.107038728190e+00 1.115298369991e+00 1.117232341478e+00 1.121359702902e+00 1.133640588238e+00 1.151524723989e+00 1.166354307208e+00 1.171527128766e+00 1.168461663562e+00 1.165282103367e+00 1.169330798693e+00 1.180121815915e+00 1.189743806099e+00 1.190288950260e+00 1.180967999309e+00 1.168735356073e+00 1.161881966911e+00 1.162111252785e+00 1.162759669375e+00 1.155043599790e+00 1.136106768677e+00 1.111716388322e+00 1.091305681431e+00 1.079324257208e+00 1.071032743831e+00 1.057265857430e+00 1.033337565413e+00 1.003855215707e+00 9.793366929771e-01 9.669669712659e-01 9.640056357486e-01 9.611098264204e-01 9.520416977675e-01 9.399561117819e-01 9.347657357721e-01 9.434762397025e-01 9.626866204548e-01 9.815822365881e-01 9.918428847849e-01 9.943782273380e-01 9.977236999550e-01 1.009583518510e+00 1.029107729230e+00 1.047729472195e+00 1.057038420774e+00 1.050715291216e+00 9.749110687454e-01 8.983232415633e-01 9.352058066599e-01 1.030744946071e+00 1.055240747721e+00 9.759902591439e-01 8.882376427045e-01 9.153669752323e-01 1.016695240366e+00 1.057240112093e+00 9.902631759499e-01 8.947600836563e-01 8.938995208315e-01 9.728218824697e-01 1.006163480867e+00 9.410815504587e-01 8.518252528822e-01 8.609967220229e-01 9.492275886798e-01 9.849785261148e-01 9.103592410718e-01 7.986228192415e-01 7.909669121649e-01 8.834307403711e-01 9.305318850949e-01 8.611684471500e-01 7.463452034444e-01 7.432967521476e-01 8.557104108494e-01 9.224403622938e-01 8.588453385369e-01 7.260593170809e-01 6.969536671628e-01 8.128113439693e-01 9.052950634638e-01 8.719477421719e-01 7.603768066191e-01 7.307172490628e-01 8.372737483517e-01 9.303580402360e-01 9.024289622137e-01 7.908531609449e-01 7.544643750936e-01 8.654297765601e-01 9.788649813138e-01 9.729724271693e-01 8.634516085440e-01 7.889752648300e-01 8.544055002782e-01 9.551009270294e-01 9.593139116655e-01 8.629922613758e-01 7.891617901152e-01 8.468057560588e-01 9.475711410878e-01 9.570527006333e-01 8.560879208333e-01 7.549022822991e-01 7.848301467117e-01 8.863803491696e-01 9.169001445353e-01 8.387362265719e-01 7.381347008490e-01 7.371052769093e-01 8.065081454943e-01 8.208365791266e-01 7.423515146462e-01 6.600289404779e-01 6.932161842588e-01 7.897797900647e-01 8.188086781195e-01 7.483939544983e-01 6.717990634275e-01 7.125224882841e-01 8.217115344363e-01 8.683567372588e-01 8.168849979148e-01 7.493496045744e-01 7.770030515343e-01 8.671722156293e-01 9.013785148065e-01 8.406311612138e-01 7.644537430513e-01 7.917442439765e-01 8.956139603405e-01 9.510825349036e-01 9.607133602095e-01
 1.617372227284e-01 1.591265875190e-01 1.569289108722e-01 1.550913271949e-01 1.531290111602e-01 1.507797060561e-01 1.483382926823e-01 1.462685114422e-01 1.445918151922e-01 1.428467911789e-01 1.407058508159e-01 1.384369706971e-01 1.365543082545e-01 1.351100006070e-01 1.336198520192e-01 1.317388384544e-01 1.297343452749e-01 1.281184602745e-01 1.269596386762e-01 1.257915290807e-01 1.242521055009e-01 1.225697547758e-01 1.212654646584e-01 1.204531025459e-01 1.196796392584e-01 1.185411834313e-01 1.172336280761e-01 1.162953668902e-01 1.158823753601e-01 1.155584329700e-01 1.148971520510e-01 1.140482317289e-01 1.135344917350e-01 1.135509567197e-01 1.137128606212e-01 1.135779670514e-01 1.132274693739e-01 1.131586327699e-01 1.136252963233e-01 1.142987770814e-01 1.146986101660e-01 1.148195010514e-01 1.151358508254e-01 1.159872784835e-01 1.171308228427e-01 1.180574573195e-01 1.186524942211e-01 1.193363183139e-01 1.205097874968e-01 1.220331348402e-01 1.234161807284e-01 1.244742479246e-01 1.255594843759e-01 1.270896088185e-01 1.289754971257e-01 1.307342618590e-01 1.321475124168e-01 1.335695057820e-01 1.354483396505e-01 1.376986123277e-01 1.397926756539e-01 1.414692157551e-01 1.430873176971e-01 1.451605906191e-01 1.476654282237e-01 1.500536324836e-01 1.519637920415e-01 1.537024804464e-01 1.558437299006e-01 1.584680732719e-01 1.610575522164e-01 1.631929276942e-01 1.650827690727e-01 1.672677345766e-01 1.699153902404e-01 1.726203331899e-01 1.749523306053e-01 1.770100950420e-01 1.792691590731e-01 1.819385098742e-01 1.847045256401e-01 1.871834364535e-01 1.894166849050e-01 1.917760386749e-01 1.944655230803e-01 1.972697216550e-01 1.998601381223e-01 2.022259293042e-01 2.046706606688e-01 2.073904845137e-01 2.102230983964e-01 2.128883245294e-01 2.153559140358e-01 2.178551023328e-01 2.205689081217e-01 2.234051151576e-01 2.261242524628e-01 2.286526622037e-01 2.311665872977e-01 2.338473599350e-01 2.366523898071e-01 2.393887555417e-01 2.419676318732e-01 2.444915183624e-01 2.471136262075e-01 2.498506863531e-01 2.525711593980e-01 2.551746480394e-01 2.577137575711e-01 2.602991685903e-01 2.629604002527e-01 2.656237740952e-01 2.682260670061e-01 2.707776733945e-01 2.733392077157e-01 2.759360901232e-01 2.785304565418e-01 2.810818978019e-01 2.836099675488e-01 2.861504889409e-01 2.886993515827e-01 2.912237978623e-01 2.937064455719e-01 2.961716127771e-01 2.986523111588e-01 3.011479596289e-01 3.036163197657e-01 3.060316723079e-01 3.084184939419e-01 3.108132834548e-01 3.132262800204e-01 3.156347453089e-01 3.180049947698e-01 3.203277583501e-01 3.226267818444e-01 3.249325708212e-01 3.272539456649e-01 3.295722424372e-01 3.318559525505e-01 3.340816172378e-01 3.362705727536e-01 3.384716883583e-01 3.407095641196e-01 3.429483821089e-01 3.451301897291e-01 3.472317455934e-01 3.493037577273e-01 3.514159826422e-01 3.535757245007e-01 3.557095177640e-01 3.577527881448e-01 3.597236755452e-01 3.616985055517e-01 3.637212491309e-01 3.657562818921e-01 3.677322495012e-01 3.696283629910e-01 3.714872668939e-01 3.733552904158e-01 3.752337748879e-01 3.770907512139e-01 3.789022870466e-01 3.806693653622e-01 3.824089001974e-01 3.841293177537e-01 3.858320830519e-01 3.875189682322e-01 3.891856252034e-01 3.908185721661e-01 3.924093395175e-01 3.939675305546e-01 3.955076904040e-01 3.970371270570e-01 3.985504797403e-01 4.000268893036e-01 4.014600305653e-01 4.028578479903e-01 4.042353151348e-01 4.055974582354e-01 4.069400777538e-01 4.082456376172e-01 4.095086304775e-01 4.107381399855e-01 4.119507631513e-01 4.131437008302e-01 4.143041428366e-01 4.154239356238e-01 4.165100957883e-01 4.175777560920e-01 4.186233118665e-01 4.196285700813e-01 4.205918341900e-01 4.215266145961e-01 4.224458169675e-01 4.233404830864e-01 4.241898548675e-01 4.249909679325e-01 4.257619801966e-01 4.265196583561e-01 4.272506068834e-01 4.279373043214e-01 4.285757243288e-01 4.291819741933e-01 4.297680627928e-01 4.303278207884e-01 4.308442359141e-01 4.313157988901e-01 4.317542121609e-01 4.321674871933e-01 4.325500664799e-01 4.328915604015e-01 4.331903071292e-01 4.334556388066e-01 4.336939877050e-01 4.338980805970e-01 4.340598678244e-01 4.341834236856e-01 4.342722228479e-01 4.343283322573e-01 4.343467826398e-01 4.343265251398e-01 4.342713326674e-01 4.341824110023e-01 4.340539832614e-01 4.338864262124e-01 4.336836821687e-01 4.334474555854e-01 4.331742807552e-01 4.328621520598e-01 4.325103647337e-01 4.321239761860e-01 4.317046036219e-01 4.312455917733e-01 4.307490127410e-01 4.302170475446e-01 4.296494611375e-01 4.290421870116e-01 4.283981864713e-01 4.277173297116e-01 4.270037316012e-01 4.262513334491e-01 4.254584691688e-01 4.246302817697e-01 4.237681590000e-01 4.228706735338e-01 4.219338606943e-01 4.209577937764e-01 4.199463518702e-01 4.189021225226e-01 4.178203460801e-01 4.166986776180e-01 4.155429198068e-01 4.143533555747e-01 4.131284209397e-01 4.118651001192e-01 4.105652501702e-01 4.092325692686e-01 4.078663064236e-01 4.064641376850e-01 4.050263420224e-01 4.035551288869e-01 4.020508058552e-01 4.005136411398e-01 3.989427972362e-01 3.973397846349e-01 3.957030848751e-01 3.940360634910e-01 3.923356423016e-01 3.906067310374e-01 3.888480681114e-01 3.870565964002e-01 3.852354597751e-01 3.833861954852e-01 3.815095660285e-01 3.796054215870e-01 3.776731180340e-01 3.757120754342e-01 3.737263987042e-01 3.717167663911e-01 3.696815268609e-01 3.676224358057e-01 3.655403286113e-01 3.634358058325e-01 3.613115191997e-01 3.591660224196e-01 3.570014564220e-01 3.548185912391e-01 3.526178842204e-01 3.504023107179e-01 3.481712311008e-01 3.459258914737e-01 3.436694324759e-01 3.414029093363e-01 3.391239648560e-01 3.368382366795e-01 3.345455581006e-01 3.322468818286e-01 3.299454762806e-01 3.276417604867e-01 3.253359766544e-01 3.230332707005e-01 3.207337442021e-01 3.184400091943e-01 3.161530445307e-01 3.138744328709e-01 3.116081940744e-01 3.093560759803e-01 3.071185151838e-01 3.049008019161e-01 3.027041531819e-01 3.005295965620e-01 2.983822728247e-01 2.962639600798e-01 2.941758963546e-01 2.921234061676e-01 2.901085015390e-01 2.881326129679e-01 2.862024926782e-01 2.843176620930e-01 2.824825298197e-01 2.807025928771e-01 2.789777499014e-01 2.773140728264e-01 2.757148469675e-01 2.741811473468e-01 2.727197700990e-01 2.713316839079e-01 2.700207922294e-01 2.687923336737e-01 2.676481634865e-01 2.665936351268e-01 2.656328867594e-01 2.647647046322e-01 2.639967145935e-01 2.633308581416e-01 2.627700173952e-01 2.623206955764e-01 2.619809431744e-01 2.617552879325e-01 2.616469599399e-01 2.616561169965e-01 2.617908397267e-01 2.620482344195e-01 2.624305072437e-01 2.629417202111e-01 2.635766776563e-01 2.643427877448e-01 2.652434840930e-01 2.662723339623e-01 2.674389243862e-01 2.687330563343e-01 2.701585403428e-01 2.717193431802e-01 2.734112936690e-01 2.752387792249e-01 2.771953898569e-01 2.792778634663e-01 2.814915485477e-01 2.838304948849e-01 2.862975403112e-01 2.888901127334e-01 2.916001308237e-01 2.944306140403e-01 2.973792064227e-01 3.004409858475e-01 3.036194193039e-01 3.069047934955e-01 3.102971339445e-01 3.137979644116e-01 3.173979520235e-01 3.211014138981e-01 3.249007883938e-01 3.287924323813e-01 3.327776851301e-01 3.368515708372e-01 3.410112361685e-01 3.452570135791e-01 3.495809982390e-01 3.539835498626e-01 3.584601245580e-01 3.630093077023e-01 3.676319495664e-01 3.723199034048e-01 3.770720879954e-01 3.818848222912e-01 3.867561829951e-01 3.916884638529e-01 3.966744831845e-01 4.017136039732e-01 4.068018426390e-01 4.119340888704e-01 4.171138237411e-01 4.223391227062e-01 4.276050152905e-01 4.329105200464e-01 4.382481285095e-01 4.436225480535e-01 4.490300968095e-01 4.544676271580e-01 4.599350637829e-01 4.654261199977e-01 4.709409783198e-01 4.764809505671e-01 4.820394832233e-01 4.876169227729e-01 4.932092821896e-01 4.988153042594e-01 5.044376797552e-01 5.100683359661e-01 5.157095110393e-01 5.213571872430e-01 5.270083371268e-01 5.326662584001e-01 5.383268529756e-01 5.439870946230e-01 5.496467152857e-01 5.553000045770e-01 5.609498800949e-01 5.665974889806e-01 5.722350498198e-01 5.778646831406e-01 5.834802544574e-01 5.890824587418e-01 5.946728030643e-01 6.002476817564e-01 6.058067747114e-01 6.113439392682e-01 6.168593258182e-01 6.223542007524e-01 6.278250103079e-01 6.332731093294e-01 6.386930194845e-01 6.440827542436e-01 6.494446209895e-01 6.547739859931e-01 6.600731578283e-01 6.653378889641e-01 6.705641701178e-01 6.757535742676e-01 6.809052438907e-01 6.860167511966e-01 6.910888131433e-01 6.961146056148e-01 7.010976828202e-01 7.060342873883e-01 7.109233611924e-01 7.157666835036e-01 7.205567559473e-01 7.252963069013e-01 7.299835332340e-01 7.346148141792e-01 7.391930197323e-01 7.437119584791e-01 7.481734652301e-01 7.525773753855e-01 7.569174373976e-01 7.611965266905e-01 7.654108299104e-01 7.695595260343e-01 7.736452491206e-01 7.776593300259e-01 7.816065086331e-01 7.854825497254e-01 7.892851473797e-01 7.930187486399e-01 7.966752397910e-01 8.002566865371e-01 8.037613371177e-01 8.071853556498e-01 8.105341874989e-01 8.137998625844e-01 8.169835011262e-01 8.200849156066e-01 8.230994795681e-01 8.260325164333e-01 8.288763889702e-01 8.316318831385e-01 8.343001403934e-01 8.368743616377e-01 8.393600476176e-01 8.417534601985e-01 8.440496072309e-01 8.462568628916e-01 8.483609146045e-01 8.503732466483e-01 8.522870846467e-01 8.540979189904e-01 8.558147943652e-01 8.574243490131e-01 8.589333794592e-01 8.603423026160e-01 8.616403461893e-01 8.628417062934e-01 8.639304238952e-01 8.649141787139e-01 8.657939712111e-01 8.665557695423e-01 8.672183463210e-01 8.677633424171e-01 8.681977181484e-01 8.685257005683e-01 8.687306311616e-01 8.688330975346e-01 8.688129697886e-01 8.686801110973e-01 8.684373273193e-01 8.680664071438e-01 8.675906342532e-01 8.669892365348e-01 8.662704048022e-01 8.654387682620e-01 8.644773603054e-01 8.634081386861e-01 8.622116294170e-01 8.608940223764e-01 8.594626514116e-01 8.578986683261e-01 8.562239152743e-01 8.544201455644e-01 8.524947862404e-01 8.504536181955e-01 8.482789661438e-01 8.459921695602e-01 8.435772169474e-01 8.410375551492e-01 8.383830199876e-01 8.355948828696e-01 8.326937303207e-01 8.296648529691e-01 8.265110820348e-01 8.232420886269e-01 8.198435440007e-01 8.163294944505e-01 8.126916381577e-01 8.089316627443e-01 8.050560823017e-01 8.010546361238e-01 7.969375768152e-01 7.927017097717e-01 7.883451612991e-01 7.838760100130e-01 7.792863702630e-01 7.745832937581e-01 7.697680858839e-01 7.648344497606e-01 7.597949596770e-01 7.546403295415e-01 7.493764170624e-01 7.440071856421e-01 7.385271492415e-01 7.329459905804e-01 7.272592295776e-01 7.214693709187e-01 7.155855347364e-01 7.095979317174e-01 7.035177547108e-01 6.973444874347e-01 6.910775901408e-01 6.847257483401e-01 6.782840987159e-01 6.717597852245e-01 6.651570874645e-01 6.584738500142e-01 6.517205892534e-01 6.448941726936e-01 6.379997759039e-01 6.310453469866e-01 6.240263757603e-01 6.169558496659e-01 6.098336780761e-01 6.026610108600e-01 5.954519921863e-01 5.882020596696e-01 5.809219193315e-01 5.736189611007e-01 5.662902991805e-01 5.589539730967e-01 5.516044445454e-01 5.442566667739e-01 5.369184014319e-01 5.295876876265e-01 5.222853388870e-01 5.150093327661e-01 5.077720701514e-01 5.005880413390e-01 4.934545458164e-01 4.863944589182e-01 4.794093917897e-01 4.725127520172e-01 4.657214984347e-01 4.590352880033e-01 4.524814455995e-01 4.460610894344e-01 4.397909866969e-01 4.336912934999e-01 4.277636366190e-01 4.220363213650e-01 4.165140668551e-01 4.112139411701e-01 4.061597425110e-01 4.013504939679e-01 3.968206450166e-01 3.925713631755e-01 3.886215135430e-01 3.849946703314e-01 3.816871771077e-01 3.787311586647e-01 3.761276531314e-01 3.738891127151e-01 3.720360788424e-01 3.705610911740e-01 3.694899374481e-01 3.688164184533e-01 3.685469053314e-01 3.686938255750e-01 3.692390157290e-01 3.702036857850e-01 3.715706650055e-01 3.733358243174e-01 3.755054466038e-01 3.780551163102e-01 3.809914092199e-01 3.842939068467e-01 3.879523844241e-01 3.919624259616e-01 3.962954631074e-01 4.009536680205e-01 4.059108660991e-01 4.111533519107e-01 4.166763026591e-01 4.224460040539e-01 4.284650617782e-01 4.347058588094e-01 4.411558186740e-01 4.478050678102e-01 4.546262924377e-01 4.616184809061e-01 4.687576910660e-01 4.760323260130e-01 4.834326258807e-01 4.909362911684e-01 4.985410078917e-01 5.062260392454e-01 5.139811948968e-01 5.217994313257e-01 5.296597594900e-01 5.375618281734e-01 5.454869743622e-01 5.534277423280e-01 5.613754975624e-01 5.693155404282e-01 5.772465712524e-01 5.851521747808e-01 5.930265090606e-01 6.008626613887e-01 6.086472161078e-01 6.163799916835e-01 6.240451368768e-01 6.316396693265e-01 6.391571331469e-01 6.465859283904e-01 6.539250168927e-01 6.611613019301e-01 6.682949015804e-01 6.753143434766e-01 6.822153805622e-01 6.889936252113e-01 6.956378168992e-01 7.021492448823e-01 7.085178562272e-01 7.147386055358e-01 7.208102509850e-01 7.267198012645e-01 7.324714525854e-01 7.380543345451e-01 7.434625914131e-01 7.486988671956e-01 7.537498459433e-01 7.586189804705e-01 7.632972780720e-01 7.677794328930e-01 7.720701140104e-01 7.761514830478e-01 7.800332583513e-01 7.837047579629e-01 7.871594134573e-01 7.904068447183e-01 7.934267501282e-01 7.962292009771e-01 7.988067412521e-01 8.011502566285e-01 8.032717478276e-01 8.051504157004e-01 8.067987042583e-01 8.082080241278e-01 8.093710673622e-01 8.102996617602e-01 8.109757322760e-01 8.114079139365e-01 8.115932173582e-01 8.115228471648e-01 8.112064616509e-01 8.106314875118e-01 8.098040812628e-01 8.087246785079e-01 8.073827738007e-01 8.057903185986e-01 8.039348326521e-01 8.018216090201e-01 7.994542813639e-01 7.968216399387e-01 7.939363185023e-01 7.907889372005e-01 7.873838558147e-01 7.837246580902e-01 7.798036489911e-01 7.756312535926e-01 7.712018003815e-01 7.665179983659e-01 7.615851469192e-01 7.563975260356e-01 7.509658338190e-01 7.452856533778e-01 7.393603003929e-01 7.331956466864e-01 7.267900442712e-01 7.201506748543e-01 7.132775815554e-01 7.061747064499e-01 6.988481915112e-01 6.912973102063e-01 6.835328988920e-01 6.755528940888e-01 6.673671516716e-01 6.589781687388e-01 6.503914316591e-01 6.416160783328e-01 6.326533828560e-01 6.235156855360e-01 6.142040747596e-01 6.047292680467e-01 5.951012422890e-01 5.853208771207e-01 5.754081185745e-01 5.653629684072e-01 5.551989007340e-01 5.449317409843e-01 5.345633321099e-01 5.241146566152e-01 5.135930697162e-01 5.030128531843e-01 4.923961300150e-01 4.817453079047e-01 4.710922153847e-01 4.604450867972e-01 4.498250794216e-01 4.392611856259e-01 4.287607921851e-01 4.183647298420e-01 4.080883992786e-01 3.979592712029e-01 3.880171608281e-01 3.782785383013e-01 3.687915591741e-01 3.595866250254e-01 3.506986050327e-01 3.421770496142e-01 3.340519562661e-01 3.263791952766e-01 3.191963802641e-01 3.125478710806e-01 3.064879096021e-01 3.010465223319e-01 2.962785556423e-01 2.922168675048e-01 2.888927725433e-01 2.863428009623e-01 2.845792471103e-01 2.836238687939e-01 2.834762923992e-01 2.841343640864e-01 2.855895124215e-01 2.878153081601e-01 2.907909793748e-01 2.944787323923e-01 2.988386873198e-01 3.038290775624e-01 3.094005883267e-01 3.155088480921e-01 3.221019816870e-01 3.291333735094e-01 3.365534887913e-01 3.443167180297e-01 3.523789733996e-01 3.606953037666e-01 3.692292145198e-01 3.779356390793e-01 3.867846368091e-01 3.957377594225e-01 4.047631664015e-01 4.138343597724e-01 4.229177820930e-01 4.319924361459e-01 4.410290561611e-01 4.500035324452e-01 4.589017471841e-01 4.676902359065e-01 4.763601761459e-01 4.848882920800e-01 4.932529271186e-01 5.014487231106e-01 5.094471346800e-01 5.172417879509e-01 5.248182591473e-01 5.321550532944e-01 5.392528316177e-01 5.460834315390e-01 5.526456696789e-01 5.589292509936e-01 5.649124283180e-01 5.706000377090e-01 5.759706554997e-01 5.810207825583e-01 5.857450785766e-01 5.901245855727e-01 5.941642219050e-01 5.978474740252e-01 6.011697787679e-01 6.041298312395e-01 6.067125969884e-01 6.089227583598e-01 6.107479316739e-01 6.121854028393e-01 6.132358199884e-01 6.138864591117e-01 6.141458926661e-01 6.140002680035e-01 6.134537630721e-01 6.125062782453e-01 6.111501017009e-01 6.093938051506e-01 6.072301231906e-01 6.046648344930e-01 6.016985625354e-01 5.983308903307e-01 5.945716043847e-01 5.904164298587e-01 5.858758374044e-01 5.809527236397e-01 5.756519366459e-01 5.699877710059e-01 5.639607172570e-01 5.575879902328e-01 5.508776656894e-01 5.438385231208e-01 5.364952568025e-01 5.288495131987e-01 5.209299676761e-01 5.127517970219e-01 5.043309150167e-01 4.957041109802e-01 4.868827843012e-01 4.779074087489e-01 4.688060551689e-01 4.596071600598e-01 4.503646903118e-01 4.411007414331e-01 4.318799818900e-01 4.227450822637e-01 4.137445348241e-01 4.049567607033e-01 3.964248440721e-01 3.882362628685e-01 3.804578910192e-01 3.731631555197e-01 3.664477376844e-01 3.603759479189e-01 3.550504406396e-01 3.505449819615e-01 3.469370383629e-01 3.443135245902e-01 3.427224698510e-01 3.422370061941e-01 3.428880059380e-01 3.447002561592e-01 3.477008951965e-01 3.518615491017e-01 3.571837626769e-01 3.636220555735e-01 3.711281234836e-01 3.796618387360e-01 3.891363082741e-01 3.995043016973e-01 4.106803413813e-01 4.225907012333e-01 4.351709128110e-01 4.483311404264e-01 4.620158212955e-01 4.761467255141e-01 4.906572023956e-01 5.054904393062e-01 5.205790339237e-01 5.358699419600e-01 5.513047830071e-01 5.668307155492e-01 5.824016838777e-01 5.979651198545e-01 6.134809840331e-01 6.289000970722e-01 6.441879136272e-01 6.593004716773e-01 6.742009646283e-01 6.888574547387e-01 7.032235512907e-01 7.172814241093e-01 7.309871390269e-01 7.443117888754e-01 7.572359390517e-01 7.697133348025e-01 7.817370303266e-01 7.932708427349e-01 8.042860671483e-01 8.147776564288e-01 8.247001669603e-01 8.340522047395e-01 8.428100827713e-01 8.509434821603e-01 8.584614244867e-01 8.653239023385e-01 8.715329329227e-01 8.770794451445e-01 8.819361857007e-01 8.861208099745e-01 8.896057773185e-01 8.923955354240e-01 8.944944852877e-01 8.958864324938e-01 8.965924701765e-01 8.966057791073e-01 8.959343743831e-01 8.945942651744e-01 8.925887796182e-01 8.899434195269e-01 8.866679363180e-01 8.827868066326e-01 8.783248582209e-01 8.733044298208e-01 8.677636670006e-01 8.617287138475e-01 8.552442628760e-01 8.483469779800e-01 8.410807808163e-01 8.335019735291e-01 8.256505731559e-01 8.175941409713e-01 8.093835380546e-01 8.010820457360e-01 7.927654399149e-01 7.844875194913e-01 7.763351077596e-01 7.683731538973e-01 7.606763201908e-01 7.533332291014e-01 7.464012618194e-01 7.399736416957e-01 7.341144749608e-01 7.288905118482e-01 7.243855568783e-01 7.206368642148e-01 7.177187627786e-01 7.156672450320e-01 7.145153340961e-01 7.143071149496e-01 7.150335149590e-01 7.167204960604e-01 7.193518471718e-01 7.229048655410e-01 7.273684207877e-01 7.326798480411e-01 7.388095090792e-01 7.456949995082e-01 7.532650466297e-01 7.614655832622e-01 7.702024245211e-01 7.794124594725e-01 7.890071543435e-01 7.989049801474e-01 8.090307599777e-01 8.192896009880e-01 8.296161552830e-01 8.399192593248e-01 8.501284252548e-01 8.601744135441e-01 8.699762213422e-01 8.794859840935e-01 8.886234510813e-01 8.973421748548e-01 9.055931306010e-01 9.133117647950e-01 9.204774086702e-01 9.270333207428e-01 9.329524676973e-01 9.382163228111e-01 9.427785108692e-01 9.466468264223e-01 9.497890702034e-01 9.522019689136e-01 9.538931036251e-01 9.548417723943e-01 9.550787597217e-01 9.546003790958e-01 9.534226754954e-01 9.515787208397e-01 9.490743702994e-01 9.459556172518e-01 9.422458339623e-01 9.379816361022e-01 9.332117086239e-01 9.279636415922e-01 9.223009056869e-01 9.162569471062e-01 9.098872469227e-01 9.032488763373e-01 8.963772243749e-01 8.893466171987e-01 8.821888634493e-01 8.749640059130e-01 8.677299425744e-01 8.605106358220e-01 8.533792437994e-01 8.463547078669e-01 8.394816728615e-01 8.328051566245e-01 8.263278980426e-01 8.201008924946e-01 8.141213567376e-01 8.084089056719e-01 8.029807033698e-01 7.978144887618e-01 7.929326093524e-01 7.883088880587e-01 7.839368973657e-01 7.798065410516e-01 7.758822075106e-01 7.721634292041e-01 7.686072130970e-01 7.651985281542e-01 7.619195590100e-01 7.587269565728e-01 7.556240305116e-01 7.525690100551e-01 7.495540093925e-01 7.465716871084e-01 7.435912476428e-01 7.406319695309e-01 7.376716736865e-01 7.347190651454e-01 7.317915115504e-01 7.288771144386e-01 7.260160315750e-01 7.232097239566e-01 7.204845074418e-01 7.178727201584e-01 7.153833377120e-01 7.130662483118e-01 7.109303697461e-01 7.090138593296e-01 7.073430882699e-01 7.059312014495e-01 7.048166394832e-01 7.039954692241e-01 7.034947875359e-01 7.033196520522e-01 7.034590194867e-01 7.039282752401e-01 7.046979986543e-01 7.057628939228e-01 7.070985910744e-01 7.086698209690e-01 7.104611954552e-01 7.124152251516e-01 7.145115325744e-01 7.166994214193e-01 7.189326624524e-01 7.211841279485e-01 7.233906281289e-01 7.255297207083e-01 7.275537997179e-01 7.294238581342e-01 7.311252405400e-01 7.326079243684e-01 7.338751517008e-01 7.348964887755e-01 7.356634629709e-01 7.361899786202e-01 7.364544189505e-01 7.364933107251e-01 7.363069736518e-01 7.359225464316e-01 7.353839378188e-01 7.347034598168e-01 7.339483020215e-01 7.331487101144e-01 7.323572031410e-01 7.316449257847e-01 7.310384448596e-01 7.306280340481e-01 7.304528434550e-01 7.305717534851e-01 7.310577185064e-01 7.319365483648e-01 7.332872102724e-01 7.351340748439e-01 7.375211145239e-01 7.404913927289e-01 7.440417819645e-01 7.482200261137e-01 7.530071214758e-01 7.584115183592e-01 7.644334993454e-01 7.710270237709e-01 7.781973038844e-01 7.858888276991e-01 7.940670686429e-01 8.026996165612e-01 8.117101441241e-01 8.210763604686e-01 8.307187790834e-01 8.405887612400e-01 8.506386522670e-01 8.607889006265e-01 8.710142103093e-01 8.812397470514e-01 8.914244826150e-01 9.015346515991e-01 9.115042255853e-01 9.213245502764e-01 9.309433274042e-01 9.403430455151e-01 9.495077346369e-01 9.583979726409e-01 9.670293910669e-01 9.753664407773e-01 9.834116998262e-01 9.911656976526e-01 9.986004222000e-01 1.005739750818e+00 1.012551161220e+00 1.019041382668e+00 1.025202116975e+00 1.031003833198e+00 1.036456883829e+00 1.041520209709e+00 1.046186431718e+00 1.050438276953e+00 1.054236129442e+00 1.057582412458e+00 1.060433248283e+00 1.062790913019e+00 1.064643835547e+00 1.065975547546e+00 1.066818329932e+00 1.067166330128e+00 1.067066356409e+00 1.066561656674e+00 1.065691281622e+00 1.064554586804e+00 1.063201919770e+00 1.061743943574e+00 1.060276929353e+00 1.058883800618e+00 1.057693726355e+00 1.056768084578e+00 1.056210128494e+00 1.056082104689e+00 1.056408213374e+00 1.057238467105e+00 1.058526601306e+00 1.060255144791e+00 1.062348490303e+00 1.064689451755e+00 1.067187323984e+00 1.069659684451e+00 1.071972895537e+00 1.073955825696e+00 1.075422865243e+00 1.076250439350e+00 1.076257339371e+00 1.075343922542e+00 1.073415243577e+00 1.070387075487e+00 1.066263739344e+00 1.061020549088e+00 1.054721287123e+00 1.047446079168e+00 1.039282625903e+00 1.030397302015e+00 1.020911758604e+00 1.011007665061e+00 1.000854974484e+00 9.905869984805e-01 9.803855755464e-01 9.703391234637e-01 9.605674198852e-01 9.511365943177e-01 9.420714806598e-01 9.334189982789e-01 9.251496620127e-01 9.172762391588e-01 9.097890465748e-01 9.026805923684e-01 8.960080456352e-01 8.897992686395e-01 8.841742380875e-01 8.792551917729e-01 8.751957235046e-01 8.722073398062e-01 8.704518329305e-01 8.701508445430e-01 8.714541289671e-01 8.744726594796e-01 8.792920918552e-01 8.858571015956e-01 8.941070517921e-01 9.038520659963e-01 9.148500577865e-01 9.268385965868e-01 9.394600620273e-01 9.524224908061e-01 9.653921238298e-01 9.780848184148e-01 9.902947592932e-01 1.001815451067e+00 1.012584963335e+00 1.022549483475e+00 1.031743435259e+00 1.040286957287e+00 1.048272354271e+00 1.055900304101e+00 1.063317208334e+00 1.070675206247e+00 1.078126134435e+00 1.085712972645e+00 1.093503033379e+00 1.101449774054e+00 1.109476631311e+00 1.117493666621e+00 1.125314951797e+00 1.132825839374e+00 1.139856334557e+00 1.146279899162e+00 1.152033025737e+00 1.157038292222e+00 1.161337125374e+00 1.164967695002e+00 1.168026769003e+00 1.170666702363e+00 1.173001005209e+00 1.175211244423e+00 1.177406148902e+00 1.179691198347e+00 1.182149118139e+00 1.184755119720e+00 1.187517442844e+00 1.190334047133e+00 1.193087986738e+00 1.195665203612e+00 1.197869905682e+00 1.199583138595e+00 1.200631669406e+00 1.200878131400e+00 1.200235047390e+00 1.198570514002e+00 1.195857463928e+00 1.192028473181e+00 1.187057408277e+00 1.180967511687e+00 1.173734156976e+00 1.165424718538e+00 1.156077255746e+00 1.145763100357e+00 1.134616858723e+00 1.122735684878e+00 1.110325427296e+00 1.097570491493e+00 1.084696197362e+00 1.071979309755e+00 1.059653595717e+00 1.048014678203e+00 1.037299656050e+00 1.027738341430e+00 1.019549140878e+00 1.012853985792e+00 1.007810211660e+00 1.004474154206e+00 1.002908002699e+00 1.003164943406e+00 1.005229504974e+00 1.009152293175e+00 1.014904164581e+00 1.022465725981e+00 1.031796674252e+00 1.042752845399e+00 1.055197043062e+00 1.068857523866e+00 1.083427259434e+00 1.098551802237e+00 1.113796136492e+00 1.128793668291e+00 1.143146997131e+00 1.156556145202e+00 1.168822169456e+00 1.179801573930e+00 1.189518754809e+00 1.198017746385e+00 1.205440718436e+00 1.211939939163e+00 1.217607156136e+00 1.222549038127e+00 1.226727053989e+00 1.230073467141e+00 1.232469233263e+00 1.233723428987e+00 1.233739130670e+00 1.232402022658e+00 1.229715729610e+00 1.225785772542e+00 1.220742263093e+00 1.214841637161e+00 1.204840548142e+00 1.188878201235e+00 1.176830771540e+00 1.174818839825e+00 1.179317551276e+00 1.180587621499e+00 1.171795394762e+00 1.155124003831e+00 1.139859544952e+00 1.133840830460e+00 1.135860668458e+00 1.136850202175e+00 1.128516175912e+00 1.110847808786e+00 1.092190643496e+00 1.081751597852e+00 1.080831302998e+00 1.081647313061e+00 1.075070500694e+00 1.059173444463e+00 1.041094329596e+00 1.030738110153e+00 1.031421648583e+00 1.036759763928e+00 1.037265244903e+00 1.029546566222e+00 1.019456827367e+00 1.016791090429e+00 1.025880821196e+00 1.041272190766e+00 1.053284020867e+00 1.057228532860e+00 1.057433280427e+00 1.062933730034e+00 1.078576539035e+00 1.099999387727e+00 1.117785932460e+00 1.126244936023e+00 1.128263416827e+00 1.132360668874e+00 1.144538188246e+00 1.162339883652e+00 1.177205721395e+00 1.182587957630e+00 1.179889472758e+00 1.177160835396e+00 1.181652700366e+00 1.192831467052e+00 1.202786101078e+00 1.203610952649e+00 1.194481182003e+00 1.182265765745e+00 1.175178885967e+00 1.174935133912e+00 1.174969852345e+00 1.166606968001e+00 1.147054990118e+00 1.122088234429e+00 1.101137831066e+00 1.088686636681e+00 1.080095974957e+00 1.066326778470e+00 1.042831605346e+00 1.014316423157e+00 9.913036634343e-01 9.808287513744e-01 9.799354613638e-01 9.790989861642e-01 9.719412679029e-01 9.614263689659e-01 9.572016895901e-01 9.660756320034e-01 9.846912686942e-01 1.002449330799e+00 1.011209842843e+00 1.012010404407e+00 1.013557421568e+00 1.023802934620e+00 1.042044132187e+00 1.059605476297e+00 1.068184734261e+00 1.068424200239e+00 1.005898648226e+00 9.139701454569e-01 9.248408063291e-01 1.018996446247e+00 1.063070183229e+00 1.001919012753e+00 9.121112014891e-01 9.231018020742e-01 1.022526033117e+00 1.076968678008e+00 1.021709951726e+00 9.194998302494e-01 8.999768797873e-01 9.771401636154e-01 1.027789465145e+00 9.794602028588e-01 8.868449919204e-01 8.748552002386e-01 9.551513425573e-01 1.002990321206e+00 9.425122182399e-01 8.271149647993e-01 7.984388375379e-01 8.852769043601e-01 9.488339818995e-01 8.983078909217e-01 7.817285996340e-01 7.513119833249e-01 8.493201571335e-01 9.270834992342e-01 8.806577125224e-01 7.496680080751e-01 7.004995372570e-01 8.087348247293e-01 9.170190390802e-01 9.026698333158e-01 7.909123763670e-01 7.343813042567e-01 8.256197910164e-01 9.329899336238e-01 9.286734055866e-01 8.262436264066e-01 7.711682109682e-01 8.648837280569e-01 9.860878448598e-01 9.974878083821e-01 8.925461882824e-01 7.978533362612e-01 8.455832318719e-01 9.581741843929e-01 9.881234217009e-01 9.060845140652e-01 8.159245049993e-01 8.456965215408e-01 9.447785716620e-01 9.729157798963e-01 8.877264486374e-01 7.790925142268e-01 7.869113334837e-01 8.858840985944e-01 9.311295430789e-01 8.628825646238e-01 7.479776005249e-01 7.187958510717e-01 7.849610681467e-01 8.206282595970e-01 7.643206308120e-01 6.812975688543e-01 6.924660184111e-01 7.812982563093e-01 8.226673290717e-01 7.673955288615e-01 6.894002437450e-01 7.136428097770e-01 8.187763041929e-01 8.759086293126e-01 8.328391820488e-01 7.550639911280e-01 7.607696248611e-01 8.461370440525e-01 8.941319746674e-01 8.490181340788e-01 7.734384128391e-01 7.872009248321e-01 8.865323175089e-01 9.500809900951e-01 9.659074967901e-01
 1.463753011039e-01 1.440759793445e-01 1.421412296888e-01 1.405879088176e-01 1.389889196170e-01 1.370522943342e-01 1.349950019933e-01 1.332586113243e-01 1.319308699275e-01 1.306246061815e-01 1.289863574116e-01 1.271869172581e-01 1.257080148685e-01 1.246886062176e-01 1.237289543365e-01 1.224438797878e-01 1.209895342189e-01 1.198533950595e-01 1.191997986578e-01 1.186474264682e-01 1.177885601489e-01 1.167367588536e-01 1.159812188125e-01 1.157383433049e-01 1.156495987089e-01 1.152628005463e-01 1.146453723495e-01 1.142997609969e-01 1.144924847234e-01 1.148862136012e-01 1.150029307425e-01 1.148625245325e-01 1.149542971732e-01 1.155780732430e-01 1.164415540571e-01 1.170587532079e-01 1.173930545009e-01 1.179044412884e-01 1.189375618444e-01 1.202533555383e-01 1.213449758469e-01 1.220971372467e-01 1.229379578525e-01 1.242756388659e-01 1.259603399164e-01 1.274766598779e-01 1.286199779123e-01 1.297552336876e-01 1.313279397738e-01 1.332757701606e-01 1.351225010917e-01 1.366191963514e-01 1.380681319234e-01 1.399120233002e-01 1.421271185087e-01 1.442467128371e-01 1.459982833909e-01 1.476907406736e-01 1.497994659643e-01 1.522993066108e-01 1.546771190894e-01 1.566170546169e-01 1.584340431693e-01 1.606603923827e-01 1.633344281611e-01 1.659311519390e-01 1.680454013767e-01 1.699291011833e-01 1.721649200198e-01 1.748881847136e-01 1.776132598176e-01 1.798889362315e-01 1.818794734136e-01 1.841178113865e-01 1.868120193819e-01 1.895883745598e-01 1.920029461259e-01 1.941176953560e-01 1.963982395655e-01 1.990784683550e-01 2.018707765039e-01 2.043804995693e-01 2.066297261676e-01 2.089836232491e-01 2.116583869392e-01 2.144546820129e-01 2.170391755653e-01 2.193869001477e-01 2.217983232924e-01 2.244817598144e-01 2.272829701174e-01 2.299152655501e-01 2.323370412166e-01 2.347792994196e-01 2.374354757694e-01 2.402196556876e-01 2.428857740141e-01 2.453484354549e-01 2.477847678690e-01 2.503882767322e-01 2.531222074144e-01 2.557873935242e-01 2.582842740678e-01 2.607144294946e-01 2.632410825100e-01 2.658881797991e-01 2.685218141581e-01 2.710292393437e-01 2.734600393232e-01 2.759347434483e-01 2.784898331139e-01 2.810509767790e-01 2.835428867956e-01 2.859746722998e-01 2.884113440079e-01 2.908884372343e-01 2.933651554893e-01 2.957959866581e-01 2.981925250054e-01 3.005964641011e-01 3.030111478287e-01 3.054049318190e-01 3.077556608988e-01 3.100810830792e-01 3.124155463056e-01 3.147637665305e-01 3.170887605679e-01 3.193603472719e-01 3.215990134614e-01 3.238395073246e-01 3.260955516485e-01 3.283463931069e-01 3.305606598408e-01 3.327257018092e-01 3.348643363529e-01 3.370052624689e-01 3.391583121564e-01 3.413073279213e-01 3.434225349956e-01 3.454809682445e-01 3.474983983362e-01 3.495223246058e-01 3.515789997593e-01 3.536388555613e-01 3.556434800029e-01 3.575680981372e-01 3.594560529779e-01 3.613788346814e-01 3.633482169272e-01 3.652957922047e-01 3.671542519304e-01 3.689353784735e-01 3.707144823938e-01 3.725386677289e-01 3.743775395723e-01 3.761599162173e-01 3.778599758328e-01 3.795163753864e-01 3.811805979626e-01 3.828550125422e-01 3.845096821963e-01 3.861154371291e-01 3.876742987906e-01 3.892042979609e-01 3.907147841652e-01 3.922069993013e-01 3.936801466482e-01 3.951303346203e-01 3.965479181869e-01 3.979233335978e-01 3.992631498573e-01 4.005831085798e-01 4.018906917234e-01 4.031803995082e-01 4.044353118544e-01 4.056453453878e-01 4.068172398274e-01 4.079667795174e-01 4.091005301600e-01 4.102136583416e-01 4.112909921655e-01 4.123228470029e-01 4.133201614285e-01 4.142974342653e-01 4.152556432571e-01 4.161814651530e-01 4.170653838199e-01 4.179134882070e-01 4.187409460040e-01 4.195469171154e-01 4.203138398002e-01 4.210362235459e-01 4.217279855035e-01 4.224020945496e-01 4.230529960142e-01 4.236595349058e-01 4.242160470735e-01 4.247394936053e-01 4.252480380906e-01 4.257320883813e-01 4.261717072562e-01 4.265610694364e-01 4.269171259464e-01 4.272512017993e-01 4.275607498236e-01 4.278268265673e-01 4.280463332470e-01 4.282312555116e-01 4.283907820529e-01 4.285203067287e-01 4.286083584098e-01 4.286530334062e-01 4.286628442927e-01 4.286455760221e-01 4.285940266619e-01 4.285006705483e-01 4.283680280294e-01 4.282011841309e-01 4.279999407870e-01 4.277621163334e-01 4.274852640619e-01 4.271731176241e-01 4.268269663070e-01 4.264423261054e-01 4.260177723130e-01 4.255581749145e-01 4.250648046815e-01 4.245357289864e-01 4.239672550883e-01 4.233593921056e-01 4.227170997295e-01 4.220415575812e-01 4.213277624723e-01 4.205762841115e-01 4.197901924048e-01 4.189680405764e-01 4.181081765864e-01 4.172110959054e-01 4.162778966999e-01 4.153131673829e-01 4.143103992453e-01 4.132681954278e-01 4.121908468787e-01 4.110808198146e-01 4.099363186252e-01 4.087541801789e-01 4.075332104532e-01 4.062786747565e-01 4.049921205455e-01 4.036696409742e-01 4.023088000371e-01 4.009152726863e-01 3.994888655650e-01 3.980297289921e-01 3.965337103457e-01 3.950036089356e-01 3.934411581870e-01 3.918481072806e-01 3.902208785075e-01 3.885607460212e-01 3.868689891861e-01 3.851469878247e-01 3.833945085325e-01 3.816107501014e-01 3.797977138236e-01 3.779544987417e-01 3.760832727724e-01 3.741828944510e-01 3.722561705046e-01 3.703026568559e-01 3.683212534376e-01 3.663131220677e-01 3.642818683343e-01 3.622259665997e-01 3.601474206711e-01 3.580450080206e-01 3.559189757808e-01 3.537722259048e-01 3.516069173232e-01 3.494214467445e-01 3.472171462941e-01 3.449956735272e-01 3.427581851862e-01 3.405058006073e-01 3.382399459687e-01 3.359608386016e-01 3.336704625212e-01 3.313697521603e-01 3.290609355413e-01 3.267449138127e-01 3.244232314520e-01 3.220981499205e-01 3.197717245734e-01 3.174425845368e-01 3.151154745877e-01 3.127912026414e-01 3.104713247296e-01 3.081599446487e-01 3.058565976502e-01 3.035628382112e-01 3.012836532245e-01 2.990217185102e-01 2.967759884046e-01 2.945521338275e-01 2.923493317189e-01 2.901733869493e-01 2.880263938225e-01 2.859087541670e-01 2.838274118559e-01 2.817827465790e-01 2.797772965312e-01 2.778161842895e-01 2.759013954219e-01 2.740356374326e-01 2.722231375477e-01 2.704675508321e-01 2.687722139891e-01 2.671403244010e-01 2.655756754484e-01 2.640814617518e-01 2.626620450348e-01 2.613202683743e-01 2.600605235870e-01 2.588868154387e-01 2.578008347954e-01 2.568089135600e-01 2.559114872206e-01 2.551125584539e-01 2.544180213615e-01 2.538286731180e-01 2.533498905493e-01 2.529850153179e-01 2.527321788292e-01 2.525982510365e-01 2.525849137482e-01 2.526936584413e-01 2.529302726821e-01 2.532912783605e-01 2.537816178196e-01 2.544016533314e-01 2.551511212923e-01 2.560358198082e-01 2.570526219666e-01 2.582016517928e-01 2.594847428320e-01 2.608976447017e-01 2.624443342224e-01 2.641255195608e-01 2.659376261204e-01 2.678840865286e-01 2.699560079801e-01 2.721552859288e-01 2.744836861736e-01 2.769378848092e-01 2.795172938946e-01 2.822179921234e-01 2.850341993335e-01 2.879694494833e-01 2.910192014509e-01 2.941834277223e-01 2.974580424178e-01 3.008366185998e-01 3.043209402272e-01 3.079069158776e-01 3.115899607966e-01 3.153726294611e-01 3.192465358782e-01 3.232098635330e-01 3.272629521807e-01 3.313994725608e-01 3.356208377478e-01 3.399208278176e-01 3.442954938075e-01 3.487461959679e-01 3.532670998172e-01 3.578579563272e-01 3.625157939979e-01 3.672352968066e-01 3.720164271653e-01 3.768543517601e-01 3.817487077875e-01 3.866999501748e-01 3.917000505327e-01 3.967479768439e-01 4.018416350796e-01 4.069775153457e-01 4.121587028246e-01 4.173799628549e-01 4.226378945201e-01 4.279308725605e-01 4.332534976464e-01 4.386098327848e-01 4.439981218523e-01 4.494128436053e-01 4.548531014613e-01 4.603137869181e-01 4.657963524392e-01 4.713004270868e-01 4.768220471294e-01 4.823604917636e-01 4.879110635503e-01 4.934728016620e-01 4.990481808325e-01 5.046301837818e-01 5.102197662504e-01 5.158133018961e-01 5.214099809798e-01 5.270101457149e-01 5.326093744866e-01 5.382072100243e-01 5.438023413334e-01 5.493900913304e-01 5.549734003307e-01 5.605509089041e-01 5.661167591552e-01 5.716730702608e-01 5.772135113256e-01 5.827404508387e-01 5.882548040904e-01 5.937503898564e-01 5.992287388721e-01 6.046840531639e-01 6.101172063391e-01 6.155284640454e-01 6.209166245841e-01 6.262784908048e-01 6.316119282400e-01 6.369131982640e-01 6.421858935025e-01 6.474267468831e-01 6.526356773408e-01 6.578087660916e-01 6.629430447902e-01 6.680411473389e-01 6.730996419988e-01 6.781187994692e-01 6.830969843229e-01 6.880281843165e-01 6.929146005700e-01 6.977559909934e-01 7.025492144605e-01 7.072953107544e-01 7.119890368436e-01 7.166308569163e-01 7.212203327785e-01 7.257538926486e-01 7.302353630288e-01 7.346564472477e-01 7.390195535696e-01 7.433244096492e-01 7.475649205429e-01 7.517461865163e-01 7.558622063612e-01 7.599131546551e-01 7.639001368821e-01 7.678173149721e-01 7.716670072568e-01 7.754451531909e-01 7.791512545798e-01 7.827882245086e-01 7.863481873939e-01 7.898339873587e-01 7.932440335762e-01 7.965725745707e-01 7.998280225824e-01 8.030005553744e-01 8.060918769111e-01 8.091014477867e-01 8.120242126158e-01 8.148660408700e-01 8.176209648093e-01 8.202864197474e-01 8.228660437249e-01 8.253537096800e-01 8.277538271163e-01 8.300613114777e-01 8.322746518104e-01 8.343962458542e-01 8.364198573611e-01 8.383487367230e-01 8.401828563397e-01 8.419143336824e-01 8.435523657258e-01 8.450854032283e-01 8.465192999422e-01 8.478539574081e-01 8.490802267943e-01 8.502091289996e-01 8.512275353649e-01 8.521409869876e-01 8.529517817953e-01 8.536490466208e-01 8.542454940976e-01 8.547277294385e-01 8.551009502088e-01 8.553677370627e-01 8.555150009448e-01 8.555589586678e-01 8.554849198600e-01 8.552967117657e-01 8.550004100245e-01 8.545798928834e-01 8.540536956205e-01 8.534057023228e-01 8.526415265882e-01 8.517669855460e-01 8.507635987639e-01 8.496529518938e-01 8.484181223031e-01 8.470629328902e-01 8.455965153791e-01 8.439992721925e-01 8.422928046812e-01 8.404611437159e-01 8.385070799433e-01 8.364409837470e-01 8.342430735845e-01 8.319329426691e-01 8.294984651458e-01 8.269407533327e-01 8.242688972006e-01 8.214667659039e-01 8.185518791064e-01 8.155136792590e-01 8.123516134725e-01 8.090765390293e-01 8.056730052866e-01 8.021561375817e-01 7.985178890690e-01 7.947565222770e-01 7.908836602619e-01 7.868862886002e-01 7.827758430092e-01 7.785483564380e-01 7.742017761136e-01 7.697445758332e-01 7.651683670761e-01 7.604809875092e-01 7.556821571635e-01 7.507684601652e-01 7.457475846241e-01 7.406156326973e-01 7.353754802607e-01 7.300307684486e-01 7.245782668928e-01 7.190256780551e-01 7.133689010332e-01 7.076108927906e-01 7.017573836976e-01 6.958040322590e-01 6.897592101516e-01 6.836213689057e-01 6.773923736541e-01 6.710788617061e-01 6.646770760535e-01 6.581943957427e-01 6.516344931089e-01 6.449944128926e-01 6.382842225052e-01 6.315012851772e-01 6.246514720150e-01 6.177414635041e-01 6.107697049084e-01 6.037449112022e-01 5.966697219978e-01 5.895447026652e-01 5.823838214345e-01 5.751808764433e-01 5.679491260275e-01 5.606925278007e-01 5.534108629778e-01 5.461211186488e-01 5.388195793816e-01 5.315178104705e-01 5.242264646920e-01 5.169414567360e-01 5.096852242481e-01 5.024528656221e-01 4.952596375563e-01 4.881187187579e-01 4.810262099980e-01 4.740078033969e-01 4.670628779591e-01 4.602056030610e-01 4.534541183192e-01 4.468055251007e-01 4.402885879914e-01 4.339047077400e-01 4.276696728307e-01 4.216050026716e-01 4.157111903833e-01 4.100176696405e-01 4.045292545598e-01 3.992628581490e-01 3.942427485423e-01 3.894685419473e-01 3.849729577260e-01 3.807608633011e-01 3.768473539014e-01 3.732581268458e-01 3.699909923867e-01 3.670766577633e-01 3.645173947261e-01 3.623250738610e-01 3.605214967444e-01 3.590981059759e-01 3.580803626305e-01 3.574635319204e-01 3.572513435192e-01 3.574590086998e-01 3.580684536006e-01 3.590978978829e-01 3.605317291526e-01 3.623664158909e-01 3.646060547297e-01 3.672246357464e-01 3.702320974462e-01 3.736042692129e-01 3.773302216915e-01 3.814091715441e-01 3.858099110505e-01 3.905320821886e-01 3.955536645422e-01 4.008582965916e-01 4.064397179293e-01 4.122666376656e-01 4.183388300304e-01 4.246301852516e-01 4.311263348394e-01 4.378218132381e-01 4.446840770805e-01 4.517160287245e-01 4.588924296794e-01 4.662003411982e-01 4.736329508056e-01 4.811646613269e-01 4.887964154691e-01 4.965058898196e-01 5.042827602379e-01 5.121225167201e-01 5.200016252498e-01 5.279213001612e-01 5.358628518275e-01 5.438190771849e-01 5.517827816664e-01 5.597368392562e-01 5.676816672891e-01 5.756013613468e-01 5.834893392418e-01 5.913392364674e-01 5.991387034494e-01 6.068859270225e-01 6.145673265561e-01 6.221791856969e-01 6.297141707443e-01 6.371622550104e-01 6.445226587538e-01 6.517815312846e-01 6.589372756946e-01 6.659844832200e-01 6.729115196303e-01 6.797204357845e-01 6.863980544642e-01 6.929449337909e-01 6.993510280448e-01 7.056122342822e-01 7.117275359809e-01 7.176824638091e-01 7.234831993023e-01 7.291186045820e-01 7.345826778529e-01 7.398782405319e-01 7.449908570684e-01 7.499269053118e-01 7.546741730617e-01 7.592288102699e-01 7.635959500395e-01 7.677582234377e-01 7.717240965241e-01 7.754839352076e-01 7.790317500019e-01 7.823746316210e-01 7.854945083878e-01 7.884010160775e-01 7.910864966610e-01 7.935425652159e-01 7.957806220826e-01 7.977808690314e-01 7.995535033284e-01 8.010919825963e-01 8.023874133263e-01 8.034541129323e-01 8.042704955233e-01 8.048478836587e-01 8.051832333178e-01 8.052650881785e-01 8.051070210184e-01 8.046945957224e-01 8.040324310152e-01 8.031226052103e-01 8.019529903894e-01 8.005364376651e-01 7.988615202149e-01 7.969320752951e-01 7.947525741386e-01 7.923108333440e-01 7.896202855647e-01 7.866709094349e-01 7.834652585234e-01 7.800097814120e-01 7.762952990087e-01 7.723310014993e-01 7.681132793697e-01 7.636435837022e-01 7.589268723002e-01 7.539582387969e-01 7.487462906275e-01 7.432889785503e-01 7.375868136282e-01 7.316481527820e-01 7.254676688592e-01 7.190558267405e-01 7.124104514189e-01 7.055353265779e-01 6.984370184397e-01 6.911154776012e-01 6.835782249716e-01 6.758268774556e-01 6.678669975230e-01 6.597026324025e-01 6.513398730428e-01 6.427859319335e-01 6.340412192319e-01 6.251194953573e-01 6.160201066098e-01 6.067537553094e-01 5.973307179004e-01 5.877513898403e-01 5.780326604406e-01 5.681752770484e-01 5.581938952877e-01 5.481004142797e-01 5.378964075166e-01 5.276047990112e-01 5.172300379701e-01 5.067849289907e-01 4.962926635468e-01 4.857540369854e-01 4.751975236930e-01 4.646319226249e-01 4.540757881226e-01 4.435580084934e-01 4.330831308048e-01 4.226903229081e-01 4.123935541564e-01 4.022177308414e-01 3.922019550686e-01 3.823599041536e-01 3.727381771781e-01 3.633624106667e-01 3.542666362682e-01 3.455002793806e-01 3.370872199124e-01 3.290834259249e-01 3.215284187905e-01 3.144604827388e-01 3.079364825982e-01 3.019885358665e-01 2.966700381806e-01 2.920174649008e-01 2.880683947300e-01 2.848627492890e-01 2.824162126872e-01 2.807607121378e-01 2.799046757113e-01 2.798490363972e-01 2.805964309563e-01 2.821274497920e-01 2.844262348824e-01 2.874618975163e-01 2.911983299197e-01 2.956000344133e-01 3.006189227116e-01 3.062128041747e-01 3.123321485619e-01 3.189280424021e-01 3.259516271625e-01 3.333563513908e-01 3.410972132389e-01 3.491275081216e-01 3.574087549989e-01 3.658963400677e-01 3.745562488932e-01 3.833511352005e-01 3.922465908591e-01 4.012159093806e-01 4.102205120753e-01 4.192426851262e-01 4.282487794556e-01 4.372147289180e-01 4.461249210966e-01 4.549473840909e-01 4.636709936240e-01 4.722708628757e-01 4.807276944464e-01 4.890326991795e-01 4.971572042212e-01 5.050960890581e-01 5.128308596658e-01 5.203415005573e-01 5.276276162866e-01 5.346641152252e-01 5.414456738835e-01 5.479630938549e-01 5.541956800307e-01 5.601468154297e-01 5.657922585650e-01 5.711309538813e-01 5.761551332321e-01 5.808459176112e-01 5.852107513510e-01 5.892287182552e-01 5.928988689086e-01 5.962176363810e-01 5.991692122799e-01 6.017581241757e-01 6.039713383744e-01 6.058046974628e-01 6.072603608262e-01 6.083241426209e-01 6.090034551048e-01 6.092852238846e-01 6.091725659292e-01 6.086651871120e-01 6.077535665401e-01 6.064466689916e-01 6.047352676890e-01 6.026238780855e-01 6.001139671055e-01 5.972016518391e-01 5.938973355338e-01 5.901964122785e-01 5.861054194192e-01 5.816302797452e-01 5.767714275015e-01 5.715420038476e-01 5.659407474344e-01 5.599819607153e-01 5.536725343825e-01 5.470191121927e-01 5.400424568674e-01 5.327439321090e-01 5.251477766840e-01 5.172671691214e-01 5.091147690750e-01 5.007231707068e-01 4.920979095013e-01 4.832760734339e-01 4.742797990450e-01 4.651339185955e-01 4.558835717860e-01 4.465505819983e-01 4.371862377726e-01 4.278299098845e-01 4.185241174754e-01 4.093350663797e-01 4.003007546795e-01 3.915005062992e-01 3.829936968657e-01 3.748462929558e-01 3.671522513178e-01 3.599691994551e-01 3.534009153055e-01 3.475241685985e-01 3.424200908168e-01 3.381858589549e-01 3.348829547298e-01 3.326016764164e-01 3.313935368714e-01 3.313082821338e-01 3.323944243024e-01 3.346523347131e-01 3.381053504896e-01 3.427288724507e-01 3.484942305480e-01 3.553729858119e-01 3.632906361041e-01 3.722052328086e-01 3.820385026501e-01 3.927142084739e-01 4.041724362251e-01 4.163182122252e-01 4.290933286379e-01 4.424162544400e-01 4.562146283202e-01 4.704284954170e-01 4.849815229939e-01 4.998215780903e-01 5.148846838649e-01 5.301149733743e-01 5.454636854779e-01 5.608757119845e-01 5.763074905305e-01 5.917081863909e-01 6.070392930425e-01 6.222563142688e-01 6.373190782903e-01 6.521937903402e-01 6.668360789215e-01 6.812239355498e-01 6.953117556018e-01 7.090728720085e-01 7.224825304187e-01 7.354954184655e-01 7.481027585935e-01 7.602633638773e-01 7.719517469531e-01 7.831586229302e-01 7.938380238478e-01 8.039887584751e-01 8.135815159594e-01 8.225886222164e-01 8.310125326008e-01 8.388137725509e-01 8.459920424306e-01 8.525323728424e-01 8.584082525381e-01 8.636338296737e-01 8.681762765649e-01 8.720410193373e-01 8.752254130704e-01 8.777107025513e-01 8.795160046510e-01 8.806254319778e-01 8.810469181092e-01 8.807916282446e-01 8.798535557072e-01 8.782563928966e-01 8.760058129282e-01 8.731155557795e-01 8.696092028885e-01 8.655011148914e-01 8.608228824399e-01 8.555948139023e-01 8.498524434052e-01 8.436259663093e-01 8.369531390569e-01 8.298791858834e-01 8.224411445615e-01 8.146956994587e-01 8.066898473603e-01 7.984779581406e-01 7.901291477221e-01 7.816918641480e-01 7.732465470141e-01 7.648536488901e-01 7.565845579088e-01 7.485257443552e-01 7.407343872855e-01 7.333076151991e-01 7.263116737852e-01 7.198205333030e-01 7.139263309137e-01 7.086759658924e-01 7.041586433766e-01 7.004250124724e-01 6.975273735291e-01 6.955271716575e-01 6.944415518254e-01 6.943164522917e-01 6.951590090760e-01 6.969692680274e-01 6.997567887009e-01 7.034802112631e-01 7.081289370962e-01 7.136539661262e-01 7.200016115024e-01 7.271282072228e-01 7.349494479441e-01 7.434109595883e-01 7.524276710144e-01 7.619192015989e-01 7.718127129599e-01 7.820133355054e-01 7.924468419550e-01 8.030244871745e-01 8.136687507497e-01 8.243032962247e-01 8.348411848605e-01 8.452254520514e-01 8.553699882004e-01 8.652184906178e-01 8.747098347817e-01 8.837751922815e-01 8.923806802987e-01 9.004564995381e-01 9.079717817492e-01 9.148914336207e-01 9.211614208673e-01 9.267795081819e-01 9.317001134716e-01 9.359108421678e-01 9.394071975917e-01 9.421576881547e-01 9.441815740779e-01 9.454653793949e-01 9.460129465200e-01 9.458490887619e-01 9.449665952939e-01 9.434057062990e-01 9.411769377038e-01 9.383096224921e-01 9.348438594875e-01 9.308006798221e-01 9.262352923971e-01 9.211764572386e-01 9.156765276896e-01 9.097845222548e-01 9.035396884860e-01 8.970099961470e-01 8.902311179791e-01 8.832654099985e-01 8.761708740344e-01 8.689801293023e-01 8.617718036617e-01 8.545717842738e-01 8.474377936987e-01 8.404218666921e-01 8.335402049983e-01 8.268596599306e-01 8.203879089997e-01 8.141603259738e-01 8.082084238708e-01 8.025240565918e-01 7.971450025353e-01 7.920549762435e-01 7.872597727601e-01 7.827632428915e-01 7.785321211370e-01 7.745783775865e-01 7.708615916201e-01 7.673701214113e-01 7.640851130135e-01 7.609638441428e-01 7.580028273790e-01 7.551554666244e-01 7.524076505409e-01 7.497414316421e-01 7.471155067279e-01 7.445378998873e-01 7.419699142854e-01 7.394116101041e-01 7.368623256942e-01 7.342981368614e-01 7.317451051919e-01 7.291901225184e-01 7.266483796353e-01 7.241444868262e-01 7.216736218061e-01 7.192798331835e-01 7.169682598824e-01 7.147699144656e-01 7.127150084535e-01 7.108145162437e-01 7.091154488961e-01 7.076199006090e-01 7.063625529086e-01 7.053626672177e-01 7.046201885795e-01 7.041673231348e-01 7.039871034496e-01 7.040937149520e-01 7.044788785648e-01 7.051215192890e-01 7.060231498207e-01 7.071425293359e-01 7.084640544229e-01 7.099545870567e-01 7.115727558447e-01 7.132938457129e-01 7.150610069797e-01 7.168496060300e-01 7.186097974202e-01 7.202993757907e-01 7.218949023298e-01 7.233378146990e-01 7.246174946964e-01 7.256940815967e-01 7.265399586218e-01 7.271542515802e-01 7.274998209866e-01 7.275948654719e-01 7.274234261508e-01 7.269941398420e-01 7.263373320853e-01 7.254456930842e-01 7.243722379968e-01 7.231352066812e-01 7.217737181760e-01 7.203478022304e-01 7.188818785648e-01 7.174562753037e-01 7.161099051728e-01 7.149072046398e-01 7.139218156583e-01 7.131890343242e-01 7.127987945198e-01 7.127893419687e-01 7.132205968110e-01 7.141546637096e-01 7.156133208919e-01 7.176638613961e-01 7.203157267403e-01 7.235999160806e-01 7.275415001336e-01 7.321188630335e-01 7.373614066884e-01 7.432307939921e-01 7.497143855312e-01 7.567930759313e-01 7.644051825344e-01 7.725397717238e-01 7.811211461743e-01 7.901078567335e-01 7.994530682708e-01 8.090729333115e-01 8.189406485628e-01 8.289691155807e-01 8.391117344470e-01 8.493208093060e-01 8.595179401878e-01 8.696844080227e-01 8.797488390371e-01 8.896809419562e-01 8.994508422605e-01 9.090049382045e-01 9.183439853991e-01 9.274235714419e-01 9.362379439509e-01 9.447780010898e-01 9.530150438743e-01 9.609714954184e-01 9.686181304514e-01 9.759652379318e-01 9.830153542141e-01 9.897448086011e-01 9.961794022422e-01 1.002287617731e+00 1.008076647166e+00 1.013538217316e+00 1.018642379501e+00 1.023401580666e+00 1.027772974291e+00 1.031755878848e+00 1.035333268778e+00 1.038473954852e+00 1.041188329503e+00 1.043444817084e+00 1.045258618653e+00 1.046632838190e+00 1.047571288837e+00 1.048125255910e+00 1.048307153819e+00 1.048187870238e+00 1.047825515479e+00 1.047278145304e+00 1.046655983756e+00 1.046016903704e+00 1.045473097034e+00 1.045113068259e+00 1.045003914106e+00 1.045250333962e+00 1.045879514250e+00 1.046953967985e+00 1.048483382267e+00 1.050441763921e+00 1.052818497339e+00 1.055510512285e+00 1.058447414799e+00 1.061500946564e+00 1.064515938203e+00 1.067367972300e+00 1.069856913634e+00 1.071843147987e+00 1.073162106788e+00 1.073647645544e+00 1.073207042322e+00 1.071702849516e+00 1.069085140649e+00 1.065312821820e+00 1.060365408060e+00 1.054308685652e+00 1.047176660664e+00 1.039094549691e+00 1.030186979755e+00 1.020585657126e+00 1.010489661108e+00 1.000035830977e+00 9.894156390635e-01 9.787881730357e-01 9.682724793862e-01 9.580208940315e-01 9.480887598050e-01 9.385593433521e-01 9.294623047671e-01 9.207937665441e-01 9.125792893250e-01 9.047792270287e-01 8.974134203278e-01 8.904857848551e-01 8.840188738722e-01 8.781081518161e-01 8.728169937224e-01 8.683088125995e-01 8.647304656006e-01 8.622509187450e-01 8.610773988109e-01 8.613384498373e-01 8.632009458445e-01 8.667316736153e-01 8.719474230627e-01 8.788184503148e-01 8.871828982170e-01 8.968775432960e-01 9.076291815947e-01 9.191447706784e-01 9.311298714031e-01 9.432385336842e-01 9.552186152902e-01 9.667955016773e-01 9.777757580922e-01 9.880515888705e-01 9.975235336966e-01 1.006240074728e+00 1.014243353081e+00 1.021657561554e+00 1.028664742531e+00 1.035402200404e+00 1.042085385480e+00 1.048849388966e+00 1.055814634716e+00 1.063078830511e+00 1.070622332633e+00 1.078446775948e+00 1.086440815264e+00 1.094480267754e+00 1.102439106933e+00 1.110125964029e+00 1.117432371462e+00 1.124218547881e+00 1.130408776472e+00 1.135990166345e+00 1.140949358822e+00 1.145381999764e+00 1.149371696634e+00 1.153045988185e+00 1.156565228626e+00 1.160031271396e+00 1.163593894020e+00 1.167305989264e+00 1.171210558400e+00 1.175312672672e+00 1.179514953407e+00 1.183753833676e+00 1.187864311491e+00 1.191686998833e+00 1.195071001678e+00 1.197807343736e+00 1.199772394231e+00 1.200795830566e+00 1.200761937872e+00 1.199598351290e+00 1.197197035858e+00 1.193558214169e+00 1.188637332683e+00 1.182439848409e+00 1.175017222889e+00 1.166380511002e+00 1.156639459267e+00 1.145871322960e+00 1.134204692448e+00 1.121820399306e+00 1.108870339577e+00 1.095614198765e+00 1.082275234893e+00 1.069115110345e+00 1.056428344806e+00 1.044450982664e+00 1.033464970755e+00 1.023672923351e+00 1.015266578341e+00 1.008404689121e+00 1.003158762423e+00 9.996347422440e-01 9.978399478239e-01 9.978055171973e-01 9.995539796071e-01 1.003050784922e+00 1.008327895964e+00 1.015326997820e+00 1.024005850932e+00 1.034275028727e+00 1.045943461123e+00 1.058825548225e+00 1.072597943970e+00 1.086926046907e+00 1.101441690389e+00 1.115734077494e+00 1.129483036371e+00 1.142371450159e+00 1.154203727766e+00 1.164888716145e+00 1.174398698330e+00 1.182854328132e+00 1.190368026752e+00 1.197122264272e+00 1.203266739783e+00 1.208868138870e+00 1.213984206973e+00 1.218518107192e+00 1.222363028985e+00 1.225370361538e+00 1.227352402156e+00 1.228236448113e+00 1.227939294031e+00 1.226502826160e+00 1.224038459323e+00 1.220663359217e+00 1.216568044275e+00 1.207971274601e+00 1.193419044638e+00 1.182725550834e+00 1.181891783124e+00 1.187305215114e+00 1.189205836385e+00 1.180773793056e+00 1.164187760608e+00 1.148703044859e+00 1.142153490232e+00 1.143401226663e+00 1.143482476232e+00 1.134170059446e+00 1.115460627740e+00 1.095697200347e+00 1.084127729380e+00 1.082135548245e+00 1.082033197900e+00 1.074739310667e+00 1.058347527781e+00 1.040016929178e+00 1.029671521702e+00 1.030620492911e+00 1.036442179309e+00 1.037635446649e+00 1.030816329814e+00 1.021830806653e+00 1.020407901642e+00 1.030746764528e+00 1.047285913130e+00 1.060310701791e+00 1.065155275606e+00 1.066143884831e+00 1.072266066223e+00 1.088325835543e+00 1.109965405951e+00 1.127823757515e+00 1.136264258657e+00 1.138196497610e+00 1.142161128038e+00 1.154203588751e+00 1.171954355066e+00 1.186926449889e+00 1.192594309430e+00 1.190316881526e+00 1.188039946772e+00 1.192906088691e+00 1.204332443187e+00 1.214424502708e+00 1.215295359421e+00 1.206103303422e+00 1.193648726443e+00 1.186101161155e+00 1.185213389608e+00 1.184542727809e+00 1.175536505615e+00 1.155478611413e+00 1.130165234706e+00 1.109026676136e+00 1.096565639624e+00 1.088222022404e+00 1.075075931655e+00 1.052704973919e+00 1.025870706271e+00 1.004989679340e+00 9.968092843043e-01 9.980621013554e-01 9.990439923513e-01 9.932739523372e-01 9.835713593236e-01 9.793942609647e-01 9.874751042915e-01 1.004637808466e+00 1.020597837305e+00 1.027459351636e+00 1.026432004684e+00 1.026406912179e+00 1.035565960293e+00 1.053383888403e+00 1.071296812579e+00 1.081328918702e+00 1.082865698120e+00 1.032837994336e+00 9.300501513257e-01 9.172358622651e-01 1.009178088459e+00 1.073005264998e+00 1.031768748547e+00 9.419889591134e-01 9.347154112669e-01 1.027223327421e+00 1.093460538053e+00 1.051912940607e+00 9.476036563848e-01 9.110447786399e-01 9.835841841588e-01 1.049447396025e+00 1.018189909078e+00 9.239623103307e-01 8.893857402794e-01 9.567692393942e-01 1.014523109484e+00 9.704136143100e-01 8.567468885882e-01 8.094282652247e-01 8.867619299597e-01 9.636179312440e-01 9.320968647951e-01 8.171762730693e-01 7.609090691851e-01 8.401409838877e-01 9.268739445692e-01 9.003457492252e-01 7.779215169897e-01 7.126483883427e-01 8.076469196550e-01 9.262807938438e-01 9.300674074583e-01 8.226465340058e-01 7.445574185695e-01 8.184218792540e-01 9.374124882995e-01 9.569719428032e-01 8.667394921546e-01 7.946146265246e-01 8.648209102382e-01 9.879104742333e-01 1.016227974351e+00 9.214201092796e-01 8.142988592786e-01 8.440077761904e-01 9.635133398021e-01 1.016113622887e+00 9.490850892561e-01 8.463949021680e-01 8.473110464776e-01 9.405348682999e-01 9.863553128781e-01 9.199496902669e-01 8.090573271813e-01 7.938484710174e-01 8.832373003121e-01 9.387438437051e-01 8.815633701310e-01 7.596065411774e-01 7.083010128784e-01 7.713439970094e-01 8.272771916759e-01 7.928028619606e-01 7.103930361685e-01 6.987602263511e-01 7.763696177909e-01 8.293618038906e-01 7.915117946235e-01 7.152299558321e-01 7.210031126442e-01 8.159951378065e-01 8.804126041470e-01 8.471260809517e-01 7.639837479247e-01 7.499479458300e-01 8.287593054849e-01 8.899216282377e-01 8.622113717547e-01 7.898257763567e-01 7.883432474223e-01 8.774926325834e-01 9.458883422746e-01 9.696092642093e-01
 1.337675128932e-01 1.318844004944e-01 1.303106412861e-01 1.291360059433e-01 1.280012385897e-01 1.265876319695e-01 1.250274013621e-01 1.237296300767e-01 1.228503078945e-01 1.220830911452e-01 1.210557947719e-01 1.198382370671e-01 1.188663181575e-01 1.183600364612e-01 1.180155560431e-01 1.174182816872e-01 1.166096259954e-01 1.160355308350e-01 1.159480633512e-01 1.160623571921e-01 1.159365396522e-01 1.155698701792e-01 1.154066718203e-01 1.157503708313e-01 1.163416671981e-01 1.166996561117e-01 1.167710854562e-01 1.170097224320e-01 1.177693083576e-01 1.188126734594e-01 1.196338987467e-01 1.201392745483e-01 1.207730939579e-01 1.219138815358e-01 1.233579809774e-01 1.245977441079e-01 1.255039219481e-01 1.264917622137e-01 1.279653416053e-01 1.297691883129e-01 1.313890396397e-01 1.326318659507e-01 1.338733485781e-01 1.355636048716e-01 1.376280456214e-01 1.395645108715e-01 1.411072097178e-01 1.425698281492e-01 1.444153891491e-01 1.466418661184e-01 1.487979574698e-01 1.505955662053e-01 1.522924204567e-01 1.543373723708e-01 1.567557213976e-01 1.591039952360e-01 1.610770463665e-01 1.629419263612e-01 1.651838501984e-01 1.678272471761e-01 1.703767230638e-01 1.724835185517e-01 1.744191202710e-01 1.767221073414e-01 1.794796454346e-01 1.821926911471e-01 1.844306269079e-01 1.863953189307e-01 1.886661886996e-01 1.914219121652e-01 1.942100336492e-01 1.965615257294e-01 1.985984465840e-01 2.008449262132e-01 2.035343226105e-01 2.063261597530e-01 2.087704958170e-01 2.108991085827e-01 2.131623844048e-01 2.158148221871e-01 2.185890519231e-01 2.210895202976e-01 2.233181997376e-01 2.256338909513e-01 2.282621817532e-01 2.310156508643e-01 2.335620526020e-01 2.358614606826e-01 2.382119581149e-01 2.408319543640e-01 2.435734700581e-01 2.461460477157e-01 2.484975192681e-01 2.508591811818e-01 2.534339692496e-01 2.561428555772e-01 2.587335853753e-01 2.611100648404e-01 2.634484594645e-01 2.659539613542e-01 2.685967528691e-01 2.711718865616e-01 2.735687332604e-01 2.758880209330e-01 2.783018246653e-01 2.808413572051e-01 2.833709486246e-01 2.857675272572e-01 2.880748662154e-01 2.904235309423e-01 2.928571945016e-01 2.953009840484e-01 2.976694698486e-01 2.999673749608e-01 3.022664121915e-01 3.046093061893e-01 3.069567847145e-01 3.092536280367e-01 3.115075455047e-01 3.137621749022e-01 3.160303751142e-01 3.182823366175e-01 3.204898911943e-01 3.226647442371e-01 3.248425704488e-01 3.270322043946e-01 3.292028826664e-01 3.313207205028e-01 3.334013040909e-01 3.354782994490e-01 3.375677359697e-01 3.396519689563e-01 3.416998616041e-01 3.436993226118e-01 3.456682573593e-01 3.476357585187e-01 3.496122277857e-01 3.515840304198e-01 3.535219244242e-01 3.554045951408e-01 3.572431379101e-01 3.590825455287e-01 3.609501196159e-01 3.628240146539e-01 3.646439172869e-01 3.663840282146e-01 3.680819583134e-01 3.698089614549e-01 3.715802886484e-01 3.733348355947e-01 3.750018009081e-01 3.765882021033e-01 3.781647531950e-01 3.797843778187e-01 3.814210037041e-01 3.830043820789e-01 3.845025709785e-01 3.859516442201e-01 3.874063076011e-01 3.888715936623e-01 3.903179746501e-01 3.917139409097e-01 3.930603983334e-01 3.943753603753e-01 3.956711652117e-01 3.969485479551e-01 3.982033196159e-01 3.994341979807e-01 4.006315267494e-01 4.017869080086e-01 4.029060706864e-01 4.040016613371e-01 4.050841952916e-01 4.061475518920e-01 4.071771820657e-01 4.081610520426e-01 4.091047839381e-01 4.100234251441e-01 4.109253687567e-01 4.118071573763e-01 4.126532938964e-01 4.134527241263e-01 4.142147104721e-01 4.149554778224e-01 4.156774286150e-01 4.163665401204e-01 4.170137779503e-01 4.176225963299e-01 4.182091197326e-01 4.187741799699e-01 4.193016082510e-01 4.197819893281e-01 4.202302710645e-01 4.206599395326e-01 4.210663175641e-01 4.214301301753e-01 4.217418970056e-01 4.220185822840e-01 4.222789900729e-01 4.225159155709e-01 4.227091569441e-01 4.228523799150e-01 4.229574719598e-01 4.230415583639e-01 4.231024303831e-01 4.231198444572e-01 4.230896192554e-01 4.230224598709e-01 4.229308816727e-01 4.228095913396e-01 4.226468275508e-01 4.224403873156e-01 4.221979092362e-01 4.219280276589e-01 4.216244143467e-01 4.212801762734e-01 4.208953099220e-01 4.204757768058e-01 4.200225598758e-01 4.195325765713e-01 4.190036961856e-01 4.184401542746e-01 4.178416224190e-01 4.172057627493e-01 4.165306449608e-01 4.158204636713e-01 4.150754670522e-01 4.142971514551e-01 4.134786189937e-01 4.126221821424e-01 4.117309199166e-01 4.108069124187e-01 4.098463722587e-01 4.088476471338e-01 4.078160013490e-01 4.067480032767e-01 4.056443752587e-01 4.045033207238e-01 4.033281526909e-01 4.021211101055e-01 4.008790200921e-01 3.995975065420e-01 3.982819892450e-01 3.969354148000e-01 3.955556076935e-01 3.941400356638e-01 3.926869820734e-01 3.912009943702e-01 3.896857458336e-01 3.881362445077e-01 3.865506249634e-01 3.849337077508e-01 3.832854374768e-01 3.816070249275e-01 3.798951960598e-01 3.781500796828e-01 3.763757969643e-01 3.745730732949e-01 3.727389163551e-01 3.708746592074e-01 3.689819573841e-01 3.670621330978e-01 3.651141473789e-01 3.631392911631e-01 3.611376492773e-01 3.591103865019e-01 3.570588992372e-01 3.549810521967e-01 3.528814158052e-01 3.507592163572e-01 3.486146827856e-01 3.464469937660e-01 3.442608035182e-01 3.420558004723e-01 3.398326746098e-01 3.375915885186e-01 3.353322918403e-01 3.330589311043e-01 3.307724019613e-01 3.284721512690e-01 3.261606444421e-01 3.238379430517e-01 3.215069575853e-01 3.191692710245e-01 3.168248962567e-01 3.144751382254e-01 3.121242416142e-01 3.097710358632e-01 3.074187849614e-01 3.050698647098e-01 3.027243444614e-01 3.003862794379e-01 2.980569421866e-01 2.957373834556e-01 2.934308156705e-01 2.911388476812e-01 2.888647789333e-01 2.866118380617e-01 2.843808059579e-01 2.821730779533e-01 2.799950283051e-01 2.778480648405e-01 2.757342974460e-01 2.736574576411e-01 2.716197785915e-01 2.696243201479e-01 2.676763210425e-01 2.657762358564e-01 2.639304166541e-01 2.621400815322e-01 2.604092887052e-01 2.587430988948e-01 2.571428540358e-01 2.556128084875e-01 2.541569949527e-01 2.527801745179e-01 2.514855357447e-01 2.502753963360e-01 2.491544935988e-01 2.481265817063e-01 2.471945638756e-01 2.463633791670e-01 2.456352424466e-01 2.450142637852e-01 2.445033781594e-01 2.441056374807e-01 2.438226511234e-01 2.436572395124e-01 2.436161881417e-01 2.436966408971e-01 2.439048111336e-01 2.442412244075e-01 2.447054627198e-01 2.453014022009e-01 2.460295326728e-01 2.468902697227e-01 2.478886700989e-01 2.490178777029e-01 2.502819874555e-01 2.516817964935e-01 2.532124526860e-01 2.548799878952e-01 2.566801928810e-01 2.586095733909e-01 2.606708232912e-01 2.628571079659e-01 2.651707299423e-01 2.676113336909e-01 2.701763814414e-01 2.728638187817e-01 2.756673482873e-01 2.785849028600e-01 2.816205915181e-01 2.847673528734e-01 2.880250948218e-01 2.913903420806e-01 2.948544274627e-01 2.984211983864e-01 3.020873009311e-01 3.058486142383e-01 3.097048602716e-01 3.136478827180e-01 3.176778133559e-01 3.217918878572e-01 3.259865325790e-01 3.302611139149e-01 3.346102703822e-01 3.390306196473e-01 3.435227924834e-01 3.480820981727e-01 3.527066650524e-01 3.573946158252e-01 3.621396681158e-01 3.669433797146e-01 3.718007941162e-01 3.767119945019e-01 3.816742194029e-01 3.866819760715e-01 3.917357015749e-01 3.968304876991e-01 4.019673377152e-01 4.071440279804e-01 4.123572805667e-01 4.176037240102e-01 4.228808268091e-01 4.281864482338e-01 4.335233175253e-01 4.388879990106e-01 4.442751558812e-01 4.496845850497e-01 4.551111093065e-01 4.605587407206e-01 4.660253855085e-01 4.715077228260e-01 4.770022709737e-01 4.825069650770e-01 4.880204769264e-01 4.935452647426e-01 4.990753844370e-01 5.046121217688e-01 5.101504311388e-01 5.156883228083e-01 5.212289757685e-01 5.267671416678e-01 5.323013863742e-01 5.378309792887e-01 5.433522286181e-01 5.488671924020e-01 5.543729854136e-01 5.598666228841e-01 5.653480827722e-01 5.708130464745e-01 5.762642150919e-01 5.816999092576e-01 5.871160008737e-01 5.925127622003e-01 5.978860544898e-01 6.032360221839e-01 6.085637619338e-01 6.138665178786e-01 6.191417635374e-01 6.243868008416e-01 6.295998139297e-01 6.347841625118e-01 6.399366349436e-01 6.450549449598e-01 6.501370105390e-01 6.551791460140e-01 6.601837411810e-01 6.651505417302e-01 6.700762865041e-01 6.749596817358e-01 6.797957618651e-01 6.845880845115e-01 6.893343080014e-01 6.940332061669e-01 6.986842751260e-01 7.032812957597e-01 7.078258450279e-01 7.123188614842e-01 7.167559701941e-01 7.211396685010e-01 7.254646798902e-01 7.297292900508e-01 7.339365119399e-01 7.380806038923e-01 7.421655413127e-01 7.461847328004e-01 7.501384061563e-01 7.540277354665e-01 7.578465083436e-01 7.616002256224e-01 7.652827992684e-01 7.688928144395e-01 7.724344746145e-01 7.758996445087e-01 7.792905457506e-01 7.826062381646e-01 7.858425130157e-01 7.890045470845e-01 7.920840664531e-01 7.950831297900e-01 7.980021429535e-01 8.008339094218e-01 8.035869146284e-01 8.062532758916e-01 8.088319399561e-01 8.113248670681e-01 8.137251744348e-01 8.160400769608e-01 8.182637685162e-01 8.203927821027e-01 8.224328696766e-01 8.243744731442e-01 8.262250946025e-01 8.279795659625e-01 8.296335624007e-01 8.311951637349e-01 8.326524528873e-01 8.340118755328e-01 8.352725269638e-01 8.364275433628e-01 8.374845769184e-01 8.384344770706e-01 8.392809375052e-01 8.400253888423e-01 8.406587274699e-01 8.411907274654e-01 8.416106679979e-01 8.419220665515e-01 8.421294012578e-01 8.422194024497e-01 8.422068535776e-01 8.420784098864e-01 8.418376215462e-01 8.414898139815e-01 8.410211946515e-01 8.404449976995e-01 8.397526090974e-01 8.389428902565e-01 8.380240659107e-01 8.369802737679e-01 8.358291540238e-01 8.345578375933e-01 8.331669194352e-01 8.316662106398e-01 8.300378059879e-01 8.282994385751e-01 8.264405490059e-01 8.244590930850e-01 8.223666990061e-01 8.201459890815e-01 8.178144864141e-01 8.153613506808e-01 8.127856731259e-01 8.100988576557e-01 8.072845211528e-01 8.043563226167e-01 8.013083985258e-01 7.981378119057e-01 7.948557777591e-01 7.914478485426e-01 7.879277228168e-01 7.842895694873e-01 7.805302471772e-01 7.766601810707e-01 7.726688088131e-01 7.685649170024e-01 7.643460596272e-01 7.600089947679e-01 7.555635215582e-01 7.510008803395e-01 7.463283504082e-01 7.415476726880e-01 7.366520953963e-01 7.316521683522e-01 7.265424970024e-01 7.213256116519e-01 7.160074741108e-01 7.105811080817e-01 7.050557280317e-01 6.994288475467e-01 6.937019195432e-01 6.878807175791e-01 6.819624474073e-01 6.759521927434e-01 6.698509262124e-01 6.636593532782e-01 6.573835722173e-01 6.510214499674e-01 6.445790619394e-01 6.380600622235e-01 6.314623020295e-01 6.247942747604e-01 6.180561670620e-01 6.112500129007e-01 6.043868677299e-01 5.974604585078e-01 5.904813060578e-01 5.834519584240e-01 5.763725530969e-01 5.692578815578e-01 5.621022300985e-01 5.549167322272e-01 5.477072941578e-01 5.404725722161e-01 5.332291468593e-01 5.259736279295e-01 5.187173805261e-01 5.114697435940e-01 5.042288678464e-01 4.970158163738e-01 4.898272129034e-01 4.826755118658e-01 4.755763042528e-01 4.685250705241e-01 4.615471357011e-01 4.546408285852e-01 4.478209529162e-01 4.411063396089e-01 4.344928210926e-01 4.280104475139e-01 4.216613154905e-01 4.154602899739e-01 4.094292810834e-01 4.035676243699e-01 3.979069704448e-01 3.924503260632e-01 3.872160124048e-01 3.822278513932e-01 3.774859967713e-01 3.730243643334e-01 3.688473375747e-01 3.649697889686e-01 3.614188575269e-01 3.581912840469e-01 3.553189598124e-01 3.528044291516e-01 3.506586604523e-01 3.489038705100e-01 3.475329548522e-01 3.465704111419e-01 3.460114473406e-01 3.458614020902e-01 3.461339079536e-01 3.468101272710e-01 3.479073442341e-01 3.494112057683e-01 3.513171187735e-01 3.536294711637e-01 3.563214268549e-01 3.594025769524e-01 3.628484945433e-01 3.666490561865e-01 3.707997763190e-01 3.752702550098e-01 3.800628086916e-01 3.851491686538e-01 3.905183618405e-01 3.961606530837e-01 4.020459632014e-01 4.081738401621e-01 4.145176666646e-01 4.210646600372e-01 4.278055489369e-01 4.347117901711e-01 4.417835453850e-01 4.489966305654e-01 4.563376870310e-01 4.638017398755e-01 4.713614139339e-01 4.790195374421e-01 4.867536629905e-01 4.945521420531e-01 5.024110087853e-01 5.103087030225e-01 5.182448104970e-01 5.262009220141e-01 5.341702754435e-01 5.421478055564e-01 5.501133183888e-01 5.580699571262e-01 5.660010114496e-01 5.739004960241e-01 5.817620442862e-01 5.895727150086e-01 5.973314373636e-01 6.050261609022e-01 6.126513986532e-01 6.202009941594e-01 6.276649259169e-01 6.350417158700e-01 6.423196662679e-01 6.494959245061e-01 6.565654681805e-01 6.635167327953e-01 6.703515022554e-01 6.770574237679e-01 6.836345854755e-01 6.900745825612e-01 6.963706001407e-01 7.025243981873e-01 7.085216597355e-01 7.143665747251e-01 7.200496779849e-01 7.255641804476e-01 7.309145899656e-01 7.360829919596e-01 7.410793221291e-01 7.458915538926e-01 7.505137275267e-01 7.549519188359e-01 7.591901251865e-01 7.632340149015e-01 7.670766791444e-01 7.707101441665e-01 7.741432885474e-01 7.773574347773e-01 7.803627381546e-01 7.831502761197e-01 7.857131552215e-01 7.880605558806e-01 7.901753494830e-01 7.920661846937e-01 7.937272103283e-01 7.951500545577e-01 7.963463915723e-01 7.972987743501e-01 7.980157813652e-01 7.984932805868e-01 7.987217084242e-01 7.987154255581e-01 7.984569480223e-01 7.979532420555e-01 7.972069830710e-01 7.962022389453e-01 7.949575215424e-01 7.934572859643e-01 7.917055166713e-01 7.897074452875e-01 7.874496335925e-01 7.849469841414e-01 7.821876720121e-01 7.791765734256e-01 7.759190941721e-01 7.724042084005e-01 7.686447024141e-01 7.646324731318e-01 7.603700859521e-01 7.558659543617e-01 7.511095040061e-01 7.461126544505e-01 7.408714414954e-01 7.353885740146e-01 7.296699901501e-01 7.237110821055e-01 7.175224904038e-01 7.111008052074e-01 7.044504433176e-01 6.975773065618e-01 6.904804678553e-01 6.831683501838e-01 6.756412630606e-01 6.679045904387e-01 6.599649921999e-01 6.518236670373e-01 6.434894055112e-01 6.349641542689e-01 6.262578680436e-01 6.173708440271e-01 6.083156099511e-01 5.990985148865e-01 5.897205237270e-01 5.801993262203e-01 5.705339560081e-01 5.607376763852e-01 5.508247683992e-01 5.407929570352e-01 5.306666615442e-01 5.204469695292e-01 5.101491298266e-01 4.997912167027e-01 4.893759647771e-01 4.789298856214e-01 4.684617449523e-01 4.579872609771e-01 4.475334125003e-01 4.371077317836e-01 4.267430313997e-01 4.164523115159e-01 4.062609877407e-01 3.962027939819e-01 3.862920779823e-01 3.765718405316e-01 3.670661092552e-01 3.578064891659e-01 3.488410859117e-01 3.401920830795e-01 3.319127037399e-01 3.240386301589e-01 3.166099245104e-01 3.096820149490e-01 3.032854639866e-01 2.974763651648e-01 2.922944084135e-01 2.877739806949e-01 2.839644804960e-01 2.808853513749e-01 2.785729785097e-01 2.770421782585e-01 2.763039315514e-01 2.763672704591e-01 2.772175077338e-01 2.788491596810e-01 2.812374257050e-01 2.843504969006e-01 2.881584510843e-01 2.926167174013e-01 2.976839526214e-01 3.033147429288e-01 3.094574065246e-01 3.160679636727e-01 3.230963023807e-01 3.304972640292e-01 3.382257662640e-01 3.462369777418e-01 3.544897545065e-01 3.629443596649e-01 3.715644043914e-01 3.803133474077e-01 3.891620115986e-01 3.980736387448e-01 4.070258069815e-01 4.159857880723e-01 4.249314626182e-01 4.338398565709e-01 4.426817738411e-01 4.514445297368e-01 4.601029284257e-01 4.686350969689e-01 4.770339941029e-01 4.852706481865e-01 4.933375410912e-01 5.012172708804e-01 5.088899574067e-01 5.163538110813e-01 5.235813801230e-01 5.305714049460e-01 5.373087258121e-01 5.437742917279e-01 5.499727511206e-01 5.558793650583e-01 5.614932030177e-01 5.668052399645e-01 5.717971024196e-01 5.764752555565e-01 5.808172486320e-01 5.848238436534e-01 5.884880844904e-01 5.917945483929e-01 5.947516027120e-01 5.973405703023e-01 5.995623157803e-01 6.014139931669e-01 6.028817084713e-01 6.039737962539e-01 6.046763705931e-01 6.049904480635e-01 6.049153085395e-01 6.044429822948e-01 6.035796022036e-01 6.023160677079e-01 6.006569837171e-01 5.986021107637e-01 5.961480125260e-01 5.933024146778e-01 5.900593805279e-01 5.864263771166e-01 5.824059199517e-01 5.779972298035e-01 5.732142013802e-01 5.680525984321e-01 5.625250465892e-01 5.566378316670e-01 5.503952461092e-01 5.438168596696e-01 5.368995020201e-01 5.296663024811e-01 5.221266269343e-01 5.142907436856e-01 5.061883867406e-01 4.978194349858e-01 4.892204605884e-01 4.804079775128e-01 4.714020315922e-01 4.622438919834e-01 4.529460546072e-01 4.435569771983e-01 4.341066722302e-01 4.246327306869e-01 4.151924560099e-01 4.058188032466e-01 3.965804795187e-01 3.875305181942e-01 3.787274588714e-01 3.702548255836e-01 3.621668986737e-01 3.545604089764e-01 3.475088148928e-01 3.410951070950e-01 3.354207428304e-01 3.305512497991e-01 3.265895918432e-01 3.236058001470e-01 3.216651872743e-01 3.208407087737e-01 3.211581348738e-01 3.226664898810e-01 3.253657867780e-01 3.292526533339e-01 3.343175885598e-01 3.405057700062e-01 3.477874207934e-01 3.560915422331e-01 3.653510993959e-01 3.755045227137e-01 3.864578245092e-01 3.981527102062e-01 4.105018174468e-01 4.234305687902e-01 4.368758809473e-01 4.507547544582e-01 4.650107277291e-01 4.795774881304e-01 4.943913004322e-01 5.094013967170e-01 5.245483411692e-01 5.397833426356e-01 5.550574269045e-01 5.703255231344e-01 5.855436409705e-01 6.006685660054e-01 6.156656442653e-01 6.304879765096e-01 6.451096023078e-01 6.594862246640e-01 6.735890108217e-01 6.873893961064e-01 7.008446549181e-01 7.139433729456e-01 7.266419445540e-01 7.389182689546e-01 7.507559581748e-01 7.621100627937e-01 7.729777681323e-01 7.833257933429e-01 7.931281378774e-01 8.023840109593e-01 8.110505405002e-01 8.191302413235e-01 8.266006296858e-01 8.334370119390e-01 8.396484236684e-01 8.452005779132e-01 8.500952909580e-01 8.543268104932e-01 8.578729043527e-01 8.607505417333e-01 8.629386269485e-01 8.644421683686e-01 8.652697134372e-01 8.654077095059e-01 8.648798386328e-01 8.636802586503e-01 8.618227670675e-01 8.593241278478e-01 8.561914781579e-01 8.524509184675e-01 8.481192252318e-01 8.432197448823e-01 8.377834228470e-01 8.318342652683e-01 8.254139617201e-01 8.185534348740e-01 8.112973058218e-01 8.036878396858e-01 7.957710188408e-01 7.876079841388e-01 7.792409540867e-01 7.707429056076e-01 7.621690010071e-01 7.535847162293e-01 7.450721366978e-01 7.366849347280e-01 7.285171629036e-01 7.206341627619e-01 7.131133711468e-01 7.060463890827e-01 6.994911211525e-01 6.935440291309e-01 6.882669605453e-01 6.837260259897e-01 6.800003555684e-01 6.771231312469e-01 6.751625674256e-01 6.741454268089e-01 6.740976838449e-01 6.750465512279e-01 6.769810200979e-01 6.799093451750e-01 6.838046846277e-01 6.886297196878e-01 6.943603736923e-01 7.009241161960e-01 7.082792164058e-01 7.163498782488e-01 7.250605519953e-01 7.343459006641e-01 7.441101410710e-01 7.542843653741e-01 7.647744902233e-01 7.755005402986e-01 7.863821092918e-01 7.973305042346e-01 8.082736542972e-01 8.191267460910e-01 8.298234215709e-01 8.402925878749e-01 8.504596419404e-01 8.602790470967e-01 8.696746011527e-01 8.786047987662e-01 8.870203611682e-01 8.948649729842e-01 9.021194603601e-01 9.087280967372e-01 9.146729898430e-01 9.199337052134e-01 9.244692928379e-01 9.282922429800e-01 9.313710545628e-01 9.337051949433e-01 9.353059091150e-01 9.361551575634e-01 9.362838163105e-01 9.356926241966e-01 9.343976584074e-01 9.324369583836e-01 9.298138439361e-01 9.265805796234e-01 9.227583869540e-01 9.183885063400e-01 9.135193095099e-01 9.081808782348e-01 9.024383923962e-01 8.963244163047e-01 8.899009080229e-01 8.832205579935e-01 8.763255685203e-01 8.692915291170e-01 8.621488910828e-01 8.549644887134e-01 8.477938270130e-01 8.406643762873e-01 8.336537376284e-01 8.267797246545e-01 8.200920218119e-01 8.136343689984e-01 8.074125766763e-01 8.014817336375e-01 7.958374239119e-01 7.905022844240e-01 7.854923253773e-01 7.807882722221e-01 7.764116719529e-01 7.723343323146e-01 7.685497879247e-01 7.650477185019e-01 7.617894878161e-01 7.587726607961e-01 7.559520185337e-01 7.533093942978e-01 7.508227500474e-01 7.484447140776e-01 7.461747956180e-01 7.439646238035e-01 7.418044776919e-01 7.396783268439e-01 7.375511245174e-01 7.354382692615e-01 7.333065819156e-01 7.311633886241e-01 7.290152427039e-01 7.268471650057e-01 7.246915472792e-01 7.225413318910e-01 7.204212798420e-01 7.183550224395e-01 7.163465607156e-01 7.144401051012e-01 7.126408646822e-01 7.109824022831e-01 7.094882259792e-01 7.081688428119e-01 7.070632764405e-01 7.061660328402e-01 7.055055053169e-01 7.050870932053e-01 7.049039517772e-01 7.049738112486e-01 7.052691371751e-01 7.057927258312e-01 7.065239383789e-01 7.074324446134e-01 7.085090946433e-01 7.097034673734e-01 7.109960200685e-01 7.123464616326e-01 7.137114242337e-01 7.150639054703e-01 7.163495534832e-01 7.175459819161e-01 7.186067542389e-01 7.194985228685e-01 7.202049046953e-01 7.206761930697e-01 7.209166511111e-01 7.208939287710e-01 7.205987890182e-01 7.200423513038e-01 7.192033762389e-01 7.181141870627e-01 7.167772329805e-01 7.152155756727e-01 7.134741072179e-01 7.115633196463e-01 7.095516111798e-01 7.074674977249e-01 7.053684005215e-01 7.033204143939e-01 7.013626446701e-01 6.995827183343e-01 6.980244999189e-01 6.967586250029e-01 6.958582612130e-01 6.953600917262e-01 6.953491503375e-01 6.958567769542e-01 6.969355381108e-01 6.986337408386e-01 7.009611227236e-01 7.039680530178e-01 7.076451729019e-01 7.120052525223e-01 7.170509011782e-01 7.227449317657e-01 7.290919184932e-01 7.360359043665e-01 7.435461010946e-01 7.515850831959e-01 7.600790717854e-01 7.690020405670e-01 7.782676914818e-01 7.878305726264e-01 7.976333818977e-01 8.075917984693e-01 8.176773250600e-01 8.278046554945e-01 8.379328573463e-01 8.480142567929e-01 8.579828133274e-01 8.678243249008e-01 8.774771258765e-01 8.869236024025e-01 8.961396697042e-01 9.050854192088e-01 9.137729262566e-01 9.221650639676e-01 9.302680552789e-01 9.380792475812e-01 9.455807560839e-01 9.527985349741e-01 9.597094768545e-01 9.663313100017e-01 9.726637177700e-01 9.786892365076e-01 9.844334481987e-01 9.898635293661e-01 9.949891264729e-01 9.998003464679e-01 1.004269537825e+00 1.008409552860e+00 1.012180476613e+00 1.015587749059e+00 1.018620143659e+00 1.021255976898e+00 1.023517211551e+00 1.025384708511e+00 1.026889673552e+00 1.028052784795e+00 1.028894717968e+00 1.029485064430e+00 1.029852893968e+00 1.030083307195e+00 1.030244270874e+00 1.030403312979e+00 1.030667749377e+00 1.031091049366e+00 1.031770705205e+00 1.032770361199e+00 1.034129740538e+00 1.035910650433e+00 1.038096109085e+00 1.040699325152e+00 1.043671900702e+00 1.046938738039e+00 1.050432505018e+00 1.054005110867e+00 1.057545678733e+00 1.060894197564e+00 1.063878282943e+00 1.066363297884e+00 1.068154724897e+00 1.069131593958e+00 1.069155135932e+00 1.068101396505e+00 1.065923662516e+00 1.062539954234e+00 1.057960345733e+00 1.052204102516e+00 1.045312733121e+00 1.037412093550e+00 1.028586926144e+00 1.019011400722e+00 1.008841917026e+00 9.982386160661e-01 9.874110956726e-01 9.764941738914e-01 9.656681298475e-01 9.550641741219e-01 9.447730967882e-01 9.349050234481e-01 9.254793713400e-01 9.165406738776e-01 9.080870733797e-01 9.000989530386e-01 8.925896669148e-01 8.855244052605e-01 8.789439950409e-01 8.728739311518e-01 8.673752106843e-01 8.625755953210e-01 8.585688861721e-01 8.555407431097e-01 8.536376288083e-01 8.530159471646e-01 8.538387072549e-01 8.561736484882e-01 8.601043245249e-01 8.655955906875e-01 8.725659367082e-01 8.808822780585e-01 8.902965913857e-01 9.005837624668e-01 9.114289859401e-01 9.225360136084e-01 9.336309568851e-01 9.444202734621e-01 9.547277969873e-01 9.643681437056e-01 9.732570315163e-01 9.813920572776e-01 9.887793976611e-01 9.955639952578e-01 1.001865172538e+00 1.007867066101e+00 1.013781048274e+00 1.019751299938e+00 1.025975012107e+00 1.032540680957e+00 1.039513738645e+00 1.046920099490e+00 1.054671445126e+00 1.062707922236e+00 1.070867080688e+00 1.078999421264e+00 1.086968000748e+00 1.094597745740e+00 1.101812809046e+00 1.108520859171e+00 1.114702440107e+00 1.120402021975e+00 1.125655219078e+00 1.130601416019e+00 1.135338482772e+00 1.140002886080e+00 1.144731571119e+00 1.149583801893e+00 1.154654738610e+00 1.159925098744e+00 1.165364294981e+00 1.170903318888e+00 1.176377703130e+00 1.181670528200e+00 1.186573880066e+00 1.190908387585e+00 1.194510132740e+00 1.197176297159e+00 1.198799059381e+00 1.199230399781e+00 1.198383785092e+00 1.196215119336e+00 1.192650382717e+00 1.187723964644e+00 1.181425868007e+00 1.173798802182e+00 1.164931154966e+00 1.154878579886e+00 1.143797537917e+00 1.131808065853e+00 1.119093649741e+00 1.105875350178e+00 1.092352161141e+00 1.078815233617e+00 1.065506418548e+00 1.052699542053e+00 1.040675494928e+00 1.029644422399e+00 1.019849787679e+00 1.011437456453e+00 1.004544819586e+00 9.992670461059e-01 9.956229984209e-01 9.936748910230e-01 9.933899513570e-01 9.947798590676e-01 9.978438107062e-01 1.002536803009e+00 1.008871177080e+00 1.016763083279e+00 1.026140520671e+00 1.036870851401e+00 1.048721422101e+00 1.061471231817e+00 1.074769505501e+00 1.088283435271e+00 1.101665914189e+00 1.114563407995e+00 1.126740065786e+00 1.137978297457e+00 1.148205976093e+00 1.157439498310e+00 1.165754264648e+00 1.173342788730e+00 1.180352564416e+00 1.186967042368e+00 1.193298305114e+00 1.199359812405e+00 1.205136737568e+00 1.210471648286e+00 1.215219529949e+00 1.219208643273e+00 1.222262462632e+00 1.224326031218e+00 1.225337971241e+00 1.225354266969e+00 1.224459670842e+00 1.222719623568e+00 1.220238524255e+00 1.212781053921e+00 1.199257196437e+00 1.189415717380e+00 1.189178114332e+00 1.194895537893e+00 1.196828411890e+00 1.188171247134e+00 1.171091107405e+00 1.154826584648e+00 1.147250644301e+00 1.147339033387e+00 1.146251333665e+00 1.135812921634e+00 1.116010891799e+00 1.095184730704e+00 1.082621585422e+00 1.079787391701e+00 1.079080172730e+00 1.071458378171e+00 1.055036393500e+00 1.036981557777e+00 1.027200702402e+00 1.028933025438e+00 1.035680858457e+00 1.037926795154e+00 1.032302703169e+00 1.024645489326e+00 1.024588632161e+00 1.036177474222e+00 1.053749739059e+00 1.067591635520e+00 1.073086753742e+00 1.074576252349e+00 1.081020267901e+00 1.097202750087e+00 1.118793185103e+00 1.136506014279e+00 1.144769244509e+00 1.146530345554e+00 1.150353685587e+00 1.162319491443e+00 1.180117907925e+00 1.195299269929e+00 1.201330581005e+00 1.199503117007e+00 1.197638043003e+00 1.202767783134e+00 1.214273559781e+00 1.224298272566e+00 1.224999737248e+00 1.215538664094e+00 1.202678339157e+00 1.194564879938e+00 1.193012955446e+00 1.191706575816e+00 1.182222326391e+00 1.161927844628e+00 1.136644232534e+00 1.115790577105e+00 1.103863971624e+00 1.096341327570e+00 1.084397189099e+00 1.063696347329e+00 1.038990057110e+00 1.020475732907e+00 1.014522229048e+00 1.017536410011e+00 1.019693418204e+00 1.014483978195e+00 1.004660859704e+00 9.995902042977e-01 1.006055466832e+00 1.021168049785e+00 1.035007510812e+00 1.039948562375e+00 1.037378033577e+00 1.036353884442e+00 1.045218965976e+00 1.063528074862e+00 1.082633011891e+00 1.094137063124e+00 1.095672434917e+00 1.055926750720e+00 9.474298627467e-01 9.148976996849e-01 1.004002234459e+00 1.086538040440e+00 1.065360381082e+00 9.764918710425e-01 9.489687198396e-01 1.029757221100e+00 1.105806722592e+00 1.080053815690e+00 9.782911170194e-01 9.265992325164e-01 9.909357567019e-01 1.068645401103e+00 1.054030605960e+00 9.604374327198e-01 9.040521429674e-01 9.549626546269e-01 1.020469643088e+00 9.943568520931e-01 8.870813965638e-01 8.238169099665e-01 8.877472720980e-01 9.738740176113e-01 9.607260278618e-01 8.507196351314e-01 7.721725116075e-01 8.303181917680e-01 9.242654968808e-01 9.196017914302e-01 8.108603901230e-01 7.328948397577e-01 8.092128761677e-01 9.324495041021e-01 9.534493341768e-01 8.547740096327e-01 7.612927765923e-01 8.164482727902e-01 9.432935356833e-01 9.855361461554e-01 9.093462698976e-01 8.225262968477e-01 8.649159817235e-01 9.846324972121e-01 1.029714434387e+00 9.503522743604e-01 8.384955157027e-01 8.500763891161e-01 9.700536025136e-01 1.040813563004e+00 9.888868785358e-01 8.782229566109e-01 8.519299993428e-01 9.359352620692e-01 9.976095624144e-01 9.514056713786e-01 8.422833520393e-01 8.045102078365e-01 8.785977338008e-01 9.404850546734e-01 8.958331982503e-01 7.742508051200e-01 7.081231442031e-01 7.679107603417e-01 8.410749878504e-01 8.261629386797e-01 7.448643980534e-01 7.110743088041e-01 7.750274271702e-01 8.385959556301e-01 8.192045586101e-01 7.466010143644e-01 7.326623595634e-01 8.121960212286e-01 8.810734044865e-01 8.592340397971e-01 7.760676236269e-01 7.458064783581e-01 8.164677385610e-01 8.891581190871e-01 8.792285936838e-01 8.117824519601e-01 7.942824691312e-01 8.686713642387e-01 9.393064362118e-01 9.729747348443e-01
 1.245896133474e-01 1.232310480674e-01 1.221186686781e-01 1.214142640269e-01 1.208336455198e-01 1.200387030756e-01 1.190736396677e-01 1.183054159337e-01 1.179515661756e-01 1.177898529017e-01 1.174420266067e-01 1.168786341529e-01 1.164787824257e-01 1.165297256742e-01 1.168249050492e-01 1.169373203184e-01 1.168019141178e-01 1.168095905638e-01 1.172847823708e-01 1.180361468243e-01 1.186078646358e-01 1.188962793819e-01 1.192942092017e-01 1.201690303976e-01 1.213540407091e-01 1.223604783406e-01 1.230372633617e-01 1.237831399417e-01 1.250112556267e-01 1.265734700676e-01 1.279605973008e-01 1.289906840373e-01 1.300585391653e-01 1.315934738589e-01 1.334672609036e-01 1.351725029078e-01 1.365106229630e-01 1.378554128196e-01 1.396420449304e-01 1.417819861569e-01 1.437723922884e-01 1.453673921503e-01 1.468948710034e-01 1.488216887559e-01 1.511301437086e-01 1.533441235550e-01 1.551602543630e-01 1.568464799051e-01 1.588654660264e-01 1.612601665843e-01 1.636053912739e-01 1.655971268617e-01 1.674533689044e-01 1.696164434710e-01 1.721460062566e-01 1.746258369646e-01 1.767333789634e-01 1.786988301269e-01 1.810059992160e-01 1.837157242913e-01 1.863563672263e-01 1.885592911617e-01 1.905559827856e-01 1.928813914859e-01 1.956600127122e-01 1.984252413704e-01 2.007264929859e-01 2.027264448153e-01 2.049894139260e-01 2.077297722844e-01 2.105283951159e-01 2.129069474697e-01 2.149517501734e-01 2.171716772967e-01 2.198201173024e-01 2.225857297417e-01 2.250202553442e-01 2.271304384407e-01 2.293481330232e-01 2.319424790287e-01 2.346665694798e-01 2.371259280848e-01 2.393069390207e-01 2.415592522583e-01 2.441157480088e-01 2.468013324750e-01 2.492827880981e-01 2.515112551981e-01 2.537794359610e-01 2.563136410064e-01 2.589742546069e-01 2.614650879382e-01 2.637263394051e-01 2.659887075862e-01 2.684638953150e-01 2.710782813166e-01 2.735747258336e-01 2.758485588134e-01 2.780730755683e-01 2.804633269520e-01 2.829985998325e-01 2.854676193719e-01 2.877497481039e-01 2.899439716480e-01 2.922300410013e-01 2.946482997620e-01 2.970589878703e-01 2.993308187755e-01 3.015033380667e-01 3.037118671354e-01 3.060119223406e-01 3.083251732659e-01 3.105588657423e-01 3.127117295532e-01 3.148621552234e-01 3.170577446318e-01 3.192647644059e-01 3.214179532873e-01 3.235184708558e-01 3.256139218435e-01 3.277250926150e-01 3.298247046165e-01 3.318790439476e-01 3.338945133113e-01 3.359057169720e-01 3.379280685380e-01 3.399347066604e-01 3.418902635870e-01 3.438036925762e-01 3.457090622012e-01 3.476236417746e-01 3.495324229095e-01 3.514060923802e-01 3.532319263775e-01 3.550241459929e-01 3.568100279719e-01 3.586032600920e-01 3.603897577357e-01 3.621435681578e-01 3.638430297726e-01 3.654966672503e-01 3.671447277103e-01 3.688179799336e-01 3.704973041241e-01 3.721268369858e-01 3.736761860800e-01 3.751789580486e-01 3.767033944995e-01 3.782715858887e-01 3.798266460021e-01 3.812973897707e-01 3.826832559756e-01 3.840525733195e-01 3.854623970770e-01 3.868914838638e-01 3.882709564948e-01 3.895628960106e-01 3.908004428518e-01 3.920406621173e-01 3.932927370807e-01 3.945262463779e-01 3.957089128211e-01 3.968391150658e-01 3.979352442095e-01 3.990122854513e-01 4.000715781858e-01 4.011050120747e-01 4.021134731209e-01 4.030874763755e-01 4.040193742450e-01 4.049151519847e-01 4.057848242288e-01 4.066380839414e-01 4.074735970103e-01 4.082754862664e-01 4.090306403882e-01 4.097447366979e-01 4.104308787807e-01 4.110997403047e-01 4.117478054384e-01 4.123611679098e-01 4.129275677111e-01 4.134523814163e-01 4.139568836277e-01 4.144407968824e-01 4.148935698434e-01 4.153030303264e-01 4.156722639121e-01 4.160176848669e-01 4.163421111237e-01 4.166290293663e-01 4.168696059455e-01 4.170741393263e-01 4.172596621712e-01 4.174225571190e-01 4.175442687228e-01 4.176131588349e-01 4.176444203838e-01 4.176582377005e-01 4.176495614670e-01 4.175984163619e-01 4.174967765451e-01 4.173549562121e-01 4.171914269855e-01 4.170045419207e-01 4.167762462320e-01 4.164995113446e-01 4.161846878585e-01 4.158448042947e-01 4.154754766976e-01 4.150663563355e-01 4.146125105813e-01 4.141221891666e-01 4.136038569661e-01 4.130537107804e-01 4.124625246977e-01 4.118307089957e-01 4.111637874377e-01 4.104642295807e-01 4.097280134675e-01 4.089533481502e-01 4.081434912492e-01 4.073006107648e-01 4.064201719194e-01 4.055011035587e-01 4.045470474827e-01 4.035591630639e-01 4.025382041309e-01 4.014791055978e-01 4.003815055646e-01 3.992502554830e-01 3.980867594477e-01 3.968884286408e-01 3.956526945459e-01 3.943843824692e-01 3.930821043449e-01 3.917439666528e-01 3.903710490663e-01 3.889642723736e-01 3.875272064135e-01 3.860574242048e-01 3.845491272844e-01 3.830080959948e-01 3.814373162109e-01 3.798365489379e-01 3.782012481435e-01 3.765306523821e-01 3.748287208513e-01 3.730995424106e-01 3.713393094068e-01 3.695449819517e-01 3.677206713311e-01 3.658692032994e-01 3.639886475207e-01 3.620791691069e-01 3.601386349879e-01 3.581722899858e-01 3.561800642860e-01 3.541604274188e-01 3.521130611876e-01 3.500417545464e-01 3.479465547027e-01 3.458283752358e-01 3.436863817962e-01 3.415223638672e-01 3.393371785896e-01 3.371317646680e-01 3.349055322776e-01 3.326615717655e-01 3.304016637795e-01 3.281241773808e-01 3.258299836626e-01 3.235220132403e-01 3.212024977994e-01 3.188709316997e-01 3.165282137630e-01 3.141751279031e-01 3.118139978694e-01 3.094481725566e-01 3.070763117129e-01 3.047018706779e-01 3.023251337270e-01 2.999476392758e-01 2.975743425871e-01 2.952038264737e-01 2.928379215028e-01 2.904814800202e-01 2.881339612934e-01 2.857991593848e-01 2.834791415768e-01 2.811743607135e-01 2.788902711126e-01 2.766290739816e-01 2.743912045288e-01 2.721805380539e-01 2.699995621090e-01 2.678516207812e-01 2.657407426153e-01 2.636684808386e-01 2.616363740121e-01 2.596526012790e-01 2.577163332148e-01 2.558330878519e-01 2.540057145065e-01 2.522368681229e-01 2.505304274620e-01 2.488917001280e-01 2.473226318635e-01 2.458285622057e-01 2.444124780728e-01 2.430769388680e-01 2.418280503970e-01 2.406680762229e-01 2.396005243347e-01 2.386297662101e-01 2.377603507193e-01 2.369937013184e-01 2.363352079515e-01 2.357866632426e-01 2.353518834371e-01 2.350348236214e-01 2.348362156464e-01 2.347604732999e-01 2.348104803465e-01 2.349863021258e-01 2.352917571130e-01 2.357270750265e-01 2.362941185201e-01 2.369957380661e-01 2.378307499519e-01 2.388015617466e-01 2.399086242635e-01 2.411495046217e-01 2.425268392189e-01 2.440387367717e-01 2.456846340174e-01 2.474674419975e-01 2.493795239642e-01 2.514217723482e-01 2.535958173018e-01 2.558934711783e-01 2.583206895552e-01 2.608712893273e-01 2.635415703614e-01 2.663315289723e-01 2.692347870177e-01 2.722518017968e-01 2.753834377867e-01 2.786218025795e-01 2.819688224233e-01 2.854154625507e-01 2.889593639954e-01 2.926049235052e-01 2.963442659590e-01 3.001777483091e-01 3.040997221420e-01 3.081028102805e-01 3.121909345684e-01 3.163603509264e-01 3.206064084724e-01 3.249303297010e-01 3.293227459030e-01 3.337837210950e-01 3.383116358569e-01 3.429026704230e-01 3.475567974699e-01 3.522675430254e-01 3.570328907406e-01 3.618546682735e-01 3.667256626342e-01 3.716463851021e-01 3.766149759849e-01 3.816252703457e-01 3.866776302268e-01 3.917708169975e-01 3.969005585126e-01 4.020691278640e-01 4.072684368942e-01 4.124985334625e-01 4.177574652756e-01 4.230435385212e-01 4.283571992005e-01 4.336940314286e-01 4.390523860116e-01 4.444278015685e-01 4.498195086484e-01 4.552307536351e-01 4.606571626150e-01 4.660954675850e-01 4.715436538411e-01 4.769983930979e-01 4.824626233764e-01 4.879354399763e-01 4.934126612406e-01 4.988916654923e-01 5.043710310755e-01 5.098480063763e-01 5.153266248918e-01 5.208003067584e-01 5.262711784990e-01 5.317336070681e-01 5.371862068651e-01 5.426306054833e-01 5.480654387902e-01 5.534855737983e-01 5.588939863374e-01 5.642826878271e-01 5.696569028878e-01 5.750135840400e-01 5.803496132412e-01 5.856643748385e-01 5.909540944783e-01 5.962216249152e-01 6.014654377390e-01 6.066814219100e-01 6.118701572146e-01 6.170278569439e-01 6.221519935674e-01 6.272483762512e-01 6.323107433630e-01 6.373379270033e-01 6.423279145740e-01 6.472773105584e-01 6.521915908942e-01 6.570653173653e-01 6.618984852810e-01 6.666878871439e-01 6.714298363176e-01 6.761270739990e-01 6.807797538263e-01 6.853833570172e-01 6.899387921217e-01 6.944389865610e-01 6.988891687125e-01 7.032863753752e-01 7.076287949000e-01 7.119175445064e-01 7.161456096406e-01 7.203144635165e-01 7.244255848566e-01 7.284732636090e-01 7.324627770224e-01 7.363860935257e-01 7.402432794626e-01 7.440374537349e-01 7.477618171932e-01 7.514211018359e-01 7.550087397422e-01 7.585243440141e-01 7.619708649860e-01 7.653406513396e-01 7.686394314946e-01 7.718630149984e-01 7.750064143884e-01 7.780773633694e-01 7.810659649475e-01 7.839748161816e-01 7.868037245195e-01 7.895479750252e-01 7.922126348257e-01 7.947900616286e-01 7.972821187677e-01 7.996891912134e-01 8.020050976546e-01 8.042365707332e-01 8.063777412002e-01 8.084253631249e-01 8.103844631071e-01 8.122461240253e-01 8.140175826884e-01 8.156942572462e-01 8.172730426955e-01 8.187580840472e-01 8.201407654672e-01 8.214289965416e-01 8.226180710540e-01 8.237025900123e-01 8.246910541727e-01 8.255730054326e-01 8.263529218524e-01 8.270322580029e-01 8.276013371100e-01 8.280711150690e-01 8.284297338818e-01 8.286832572713e-01 8.288320786643e-01 8.288678277312e-01 8.287988519463e-01 8.286175266719e-01 8.283247380535e-01 8.279266966295e-01 8.274087118619e-01 8.267863820109e-01 8.260488375846e-01 8.251949341913e-01 8.242349802523e-01 8.231524062583e-01 8.219614958230e-01 8.206552640625e-01 8.192286947162e-01 8.176941497583e-01 8.160345035108e-01 8.142665038566e-01 8.123799792112e-01 8.103728751088e-01 8.082566692575e-01 8.060149439464e-01 8.036621080821e-01 8.011911944520e-01 7.985983838717e-01 7.958950863152e-01 7.930680124200e-01 7.901283815173e-01 7.870715429597e-01 7.838937690898e-01 7.806067944919e-01 7.771966082199e-01 7.736735096979e-01 7.700345707020e-01 7.662770521836e-01 7.624104318981e-01 7.584226158995e-01 7.543263668359e-01 7.501169287701e-01 7.457894945951e-01 7.413572341924e-01 7.368101407915e-01 7.321535734351e-01 7.273894965790e-01 7.225130333402e-01 7.175332820644e-01 7.124451739747e-01 7.072523296041e-01 7.019595440072e-01 6.965593655415e-01 6.910625577601e-01 6.854663797071e-01 6.797701196485e-01 6.739817154479e-01 6.680969833327e-01 6.621200331329e-01 6.560550597892e-01 6.498996286846e-01 6.436628604451e-01 6.373413416752e-01 6.309385262517e-01 6.244603239473e-01 6.179045058846e-01 6.112790261352e-01 6.045842474967e-01 5.978219625006e-01 5.910028664427e-01 5.841199798178e-01 5.771865059375e-01 5.702023666860e-01 5.631694825210e-01 5.561011845668e-01 5.489915417538e-01 5.418512555030e-01 5.346874140384e-01 5.274968095529e-01 5.202993359393e-01 5.130878614000e-01 5.058768821518e-01 4.986731164110e-01 4.914752408000e-01 4.843047248074e-01 4.771575193235e-01 4.700474748709e-01 4.629868058460e-01 4.559738063859e-01 4.490336671373e-01 4.421643942050e-01 4.353794613256e-01 4.287009809102e-01 4.221224677398e-01 4.156732645815e-01 4.093567276641e-01 4.031863970138e-01 3.971867326477e-01 3.913550948453e-01 3.857238937050e-01 3.802985561646e-01 3.750940851255e-01 3.701373825431e-01 3.654285217221e-01 3.609987455840e-01 3.568543732115e-01 3.530121826846e-01 3.494981778200e-01 3.463097309862e-01 3.434798852885e-01 3.410101031362e-01 3.389117323992e-01 3.372083700222e-01 3.358914050764e-01 3.349859931761e-01 3.344886078561e-01 3.344011582552e-01 3.347395030038e-01 3.354843948254e-01 3.366539861561e-01 3.382321807838e-01 3.402145793605e-01 3.426041587882e-01 3.453741631470e-01 3.485327114628e-01 3.520561336060e-01 3.559328704905e-01 3.601587826353e-01 3.647024699296e-01 3.695669688784e-01 3.747239610055e-01 3.801598486384e-01 3.858669898267e-01 3.918133556145e-01 3.979988472724e-01 4.043964589029e-01 4.109938219526e-01 4.177819343340e-01 4.247318913765e-01 4.318443804516e-01 4.390940370985e-01 4.464703945593e-01 4.539650669891e-01 4.615536049121e-01 4.692365686987e-01 4.769928119572e-01 4.848111687658e-01 4.926886915952e-01 5.006020241030e-01 5.085529383779e-01 5.165236380796e-01 5.245044359501e-01 5.324911737495e-01 5.404681487121e-01 5.484336505706e-01 5.563717215303e-01 5.642798990249e-01 5.721499254308e-01 5.799690293148e-01 5.877372899036e-01 5.954411269353e-01 6.030765162303e-01 6.106366743409e-01 6.181125015359e-01 6.255022116481e-01 6.327951806072e-01 6.399886558445e-01 6.470746490663e-01 6.540464857066e-01 6.609029672553e-01 6.676328116985e-01 6.742361417563e-01 6.807052283547e-01 6.870322090681e-01 6.932201357231e-01 6.992541943635e-01 7.051386030170e-01 7.108631853090e-01 7.164236004502e-01 7.218218746363e-01 7.270435968194e-01 7.320944444388e-01 7.369661339461e-01 7.416501111213e-01 7.461543038469e-01 7.504605834761e-01 7.545780757367e-01 7.584973224534e-01 7.622123767168e-01 7.657295725513e-01 7.690332490897e-01 7.721292992559e-01 7.750139799928e-01 7.776767786188e-01 7.801282809458e-01 7.823511040886e-01 7.843538876183e-01 7.861320658423e-01 7.876757977069e-01 7.889960837426e-01 7.900764747309e-01 7.909258115643e-01 7.915398582568e-01 7.919096325741e-01 7.920476363844e-01 7.919377301031e-01 7.915871060406e-01 7.909964433136e-01 7.901527681076e-01 7.890711806758e-01 7.877372166962e-01 7.861578468171e-01 7.843339784798e-01 7.822543464503e-01 7.799336645302e-01 7.773605261662e-01 7.745386533335e-01 7.714721966220e-01 7.681516102136e-01 7.645888789869e-01 7.607761019638e-01 7.567168159785e-01 7.524173392598e-01 7.478689409657e-01 7.430824409536e-01 7.380537326087e-01 7.327843224906e-01 7.272823075238e-01 7.215405335021e-01 7.155692639881e-01 7.093668691395e-01 7.029371382125e-01 6.962854619446e-01 6.894094105404e-01 6.823203806351e-01 6.750148320524e-01 6.675004612274e-01 6.597807674057e-01 6.518598647158e-01 6.437443850251e-01 6.354357408618e-01 6.269437711902e-01 6.182716475761e-01 6.094258487968e-01 6.004146589985e-01 5.912417279925e-01 5.819189353294e-01 5.724488674018e-01 5.628426600100e-01 5.531126838228e-01 5.432592353277e-01 5.333023257162e-01 5.232450181410e-01 5.131010433927e-01 5.028879551986e-01 4.926068549520e-01 4.822847507854e-01 4.719266098817e-01 4.615491723574e-01 4.511786484602e-01 4.408176749847e-01 4.305007851172e-01 4.202390184986e-01 4.100557052478e-01 3.999822895715e-01 3.900340426121e-01 3.802488317634e-01 3.706491150751e-01 3.612663498446e-01 3.521428437740e-01 3.433009772875e-01 3.347922258341e-01 3.266500870281e-01 3.189125594067e-01 3.116352659973e-01 3.048470647279e-01 2.986044361397e-01 2.929463068864e-01 2.879112864565e-01 2.835503879031e-01 2.798869544394e-01 2.769624307387e-01 2.747985698086e-01 2.734105535571e-01 2.728167834445e-01 2.730090810979e-01 2.739888773830e-01 2.757369776391e-01 2.782295240924e-01 2.814425560222e-01 2.853326395659e-01 2.898656276411e-01 2.949950858348e-01 3.006745705564e-01 3.068576792378e-01 3.134947235506e-01 3.205410846258e-01 3.279487846283e-01 3.356737060875e-01 3.436734778646e-01 3.519072416553e-01 3.603354376102e-01 3.689237892164e-01 3.776379717218e-01 3.864421270521e-01 3.953099437415e-01 4.042105522333e-01 4.131177025381e-01 4.220100907287e-01 4.308573929936e-01 4.396448632403e-01 4.483462336607e-01 4.569441871723e-01 4.654240189267e-01 4.737582556359e-01 4.819406027276e-01 4.899510749293e-01 4.977709551107e-01 5.053963608138e-01 5.128024321646e-01 5.199836641199e-01 5.269283334899e-01 5.336167553681e-01 5.400508556838e-01 5.462069902823e-01 5.520829544514e-01 5.576692874266e-01 5.629473613339e-01 5.679231166122e-01 5.725761604868e-01 5.769054618097e-01 5.809045190912e-01 5.845577584818e-01 5.878705973588e-01 5.908264516986e-01 5.934238235276e-01 5.956607188046e-01 5.975224799917e-01 5.990164503497e-01 6.001299956201e-01 6.008630346907e-01 6.012144270441e-01 6.011738964931e-01 6.007503209628e-01 5.999311375271e-01 5.987207053055e-01 5.971174535787e-01 5.951188775865e-01 5.927295706248e-01 5.899453711666e-01 5.867722090381e-01 5.832105103471e-01 5.792612680563e-01 5.749337284693e-01 5.702231408301e-01 5.651418229752e-01 5.596938202896e-01 5.538805006475e-01 5.477201604275e-01 5.412100040977e-01 5.343696831674e-01 5.272052902911e-01 5.197269167905e-01 5.119582533359e-01 5.039004060961e-01 4.955828913049e-01 4.870181315977e-01 4.782253815514e-01 4.692370082982e-01 4.600640788318e-01 4.507489272839e-01 4.413166837149e-01 4.317977253472e-01 4.222445456222e-01 4.126783505248e-01 4.031626117380e-01 3.937404197692e-01 3.844631914555e-01 3.754058863711e-01 3.666163810317e-01 3.581818024806e-01 3.501714199632e-01 3.426613408822e-01 3.357516990832e-01 3.295085187386e-01 3.240390772393e-01 3.194204518720e-01 3.157337811658e-01 3.130708805577e-01 3.114784429803e-01 3.110292467846e-01 3.117533034499e-01 3.136699253401e-01 3.167992203909e-01 3.211067389779e-01 3.265851396469e-01 3.331764320830e-01 3.408283562425e-01 3.494851300765e-01 3.590577965400e-01 3.694884809865e-01 3.806887781308e-01 3.925806107466e-01 4.050960497330e-01 4.181474959783e-01 4.316762746978e-01 4.456055507159e-01 4.598707600083e-01 4.744191825846e-01 4.891785641255e-01 5.041055085279e-01 5.191445832303e-01 5.342436198043e-01 5.493602196740e-01 5.644467399460e-01 5.794633958525e-01 5.943670920392e-01 6.091251496520e-01 6.236953054526e-01 6.380463777740e-01 6.521473868554e-01 6.659568365325e-01 6.794563402786e-01 6.926060956807e-01 7.053815125392e-01 7.177612486515e-01 7.297037061596e-01 7.412050783481e-01 7.522264763684e-01 7.627462843059e-01 7.727583079961e-01 7.822175498435e-01 7.911265615038e-01 7.994596395822e-01 8.071905234171e-01 8.143265327137e-01 8.208277085187e-01 8.267004182979e-01 8.319314298511e-01 8.364969210494e-01 8.404123698167e-01 8.436496829296e-01 8.462136691956e-01 8.481079170752e-01 8.493141811323e-01 8.498532124942e-01 8.497159691351e-01 8.489089695453e-01 8.474490738164e-01 8.453316288835e-01 8.425849609467e-01 8.392126676938e-01 8.352362837890e-01 8.306795670541e-01 8.255607587448e-01 8.199125482885e-01 8.137604726207e-01 8.071425415329e-01 8.000926408570e-01 7.926498224546e-01 7.848664968372e-01 7.767807782462e-01 7.684520195813e-01 7.599321155743e-01 7.512785239555e-01 7.425645190596e-01 7.338417580612e-01 7.251971671741e-01 7.166916180328e-01 7.084033137402e-01 7.004219976465e-01 6.928066070815e-01 6.856564648934e-01 6.790386293189e-01 6.730297812609e-01 6.677171137372e-01 6.631526241562e-01 6.594186743763e-01 6.565616179222e-01 6.546300800511e-01 6.536735865892e-01 6.537027695145e-01 6.547502857569e-01 6.568111025364e-01 6.598734289678e-01 6.639311355234e-01 6.689341502760e-01 6.748556975730e-01 6.816350946777e-01 6.892077646178e-01 6.975187223829e-01 7.064757585771e-01 7.160146681056e-01 7.260462090581e-01 7.364850000435e-01 7.472539402210e-01 7.582582522002e-01 7.694243406250e-01 7.806606938958e-01 7.918938242162e-01 8.030458348397e-01 8.140370760756e-01 8.248079609922e-01 8.352789329884e-01 8.453985223949e-01 8.551064393446e-01 8.643401084913e-01 8.730682394041e-01 8.812266289653e-01 8.887872900235e-01 8.957172694730e-01 9.019692412851e-01 9.075420763147e-01 9.123926984758e-01 9.165155698429e-01 9.199058680937e-01 9.225357316306e-01 9.244301674927e-01 9.255728434017e-01 9.259741938395e-01 9.256595782115e-01 9.246253368882e-01 9.229125149049e-01 9.205319494768e-01 9.175183416885e-01 9.139120254977e-01 9.097352497965e-01 9.050449461255e-01 8.998716907636e-01 8.942698052938e-01 8.882903650494e-01 8.819734403708e-01 8.753904682223e-01 8.685758944851e-01 8.615975016256e-01 8.545099887023e-01 8.473543079525e-01 8.402090898570e-01 8.330988864022e-01 8.260881922823e-01 8.192284365058e-01 8.125392025887e-01 8.060887119400e-01 7.998859453563e-01 7.939690412335e-01 7.883681424845e-01 7.830795634926e-01 7.781403600602e-01 7.735344672356e-01 7.692690720712e-01 7.653453961008e-01 7.617321003594e-01 7.584370170400e-01 7.554184393659e-01 7.526632868315e-01 7.501487869403e-01 7.478300487917e-01 7.456996592940e-01 7.437075041891e-01 7.418356748187e-01 7.400579122670e-01 7.383312084024e-01 7.366585951684e-01 7.349937743194e-01 7.333336611847e-01 7.316670239491e-01 7.299686457522e-01 7.282576906128e-01 7.265117656550e-01 7.247444954545e-01 7.229677809232e-01 7.211770248234e-01 7.194080029693e-01 7.176584019711e-01 7.159590977049e-01 7.143308187197e-01 7.127839590283e-01 7.113593857974e-01 7.100593964379e-01 7.089150655711e-01 7.079438504352e-01 7.071492054109e-01 7.065614504077e-01 7.061662309247e-01 7.059812073750e-01 7.060011137015e-01 7.062097355134e-01 7.066108713033e-01 7.071699202776e-01 7.078775271095e-01 7.087041277246e-01 7.096144397049e-01 7.105902646993e-01 7.115782537935e-01 7.125574097970e-01 7.134839938851e-01 7.143185169664e-01 7.150368624722e-01 7.155862707248e-01 7.159556615788e-01 7.161033219443e-01 7.160084696597e-01 7.156626084681e-01 7.150328635807e-01 7.141323777614e-01 7.129452797072e-01 7.114786493149e-01 7.097564639300e-01 7.077740459000e-01 7.055795573979e-01 7.031920836692e-01 7.006483546637e-01 6.980072144713e-01 6.952960089858e-01 6.925949718273e-01 6.899422209937e-01 6.874069666244e-01 6.850626890322e-01 6.829551596498e-01 6.811748940894e-01 6.797683372873e-01 6.788034526814e-01 6.783483182589e-01 6.784353247303e-01 6.791374489221e-01 6.804718340035e-01 6.824792727576e-01 6.851893407897e-01 6.885928924227e-01 6.927202413037e-01 6.975392971037e-01 7.030447904601e-01 7.092161606752e-01 7.159971785046e-01 7.233736713067e-01 7.312722594150e-01 7.396504755618e-01 7.484550211753e-01 7.576036134467e-01 7.670622513119e-01 7.767421553591e-01 7.865934222250e-01 7.965579597850e-01 8.065568745491e-01 8.165627080572e-01 8.264984525834e-01 8.363310164905e-01 8.460171083177e-01 8.555067936993e-01 8.647939464354e-01 8.738268031104e-01 8.826016355617e-01 8.911029463367e-01 8.993047196265e-01 9.072283486940e-01 9.148440882698e-01 9.221714105887e-01 9.292106959927e-01 9.359528711060e-01 9.424279671619e-01 9.486158002139e-01 9.545377973075e-01 9.601932794410e-01 9.655679897810e-01 9.706844391368e-01 9.755117353084e-01 9.800600594361e-01 9.843179142044e-01 9.882621757844e-01 9.919076256642e-01 9.952192304440e-01 9.982109122540e-01 1.000877911964e+00 1.003211991972e+00 1.005247842139e+00 1.006978389762e+00 1.008453685565e+00 1.009705507562e+00 1.010773100669e+00 1.011736518721e+00 1.012633456662e+00 1.013557393927e+00 1.014574804603e+00 1.015748033417e+00 1.017170056743e+00 1.018874605613e+00 1.020931300668e+00 1.023363400336e+00 1.026174091754e+00 1.029374914547e+00 1.032898220755e+00 1.036708367906e+00 1.040704645813e+00 1.044768744166e+00 1.048794008883e+00 1.052601385313e+00 1.056062232204e+00 1.059005622410e+00 1.061262782290e+00 1.062713978045e+00 1.063190735066e+00 1.062609072591e+00 1.060873405781e+00 1.057916501808e+00 1.053746183218e+00 1.048341670802e+00 1.041777982611e+00 1.034128517695e+00 1.025496710483e+00 1.016052659868e+00 1.005924139333e+00 9.953152175140e-01 9.843974301743e-01 9.733390293080e-01 9.623371125758e-01 9.515083602448e-01 9.410028805779e-01 9.309104943347e-01 9.212836974668e-01 9.121885538912e-01 9.036046894646e-01 8.955511105477e-01 8.880008131533e-01 8.809317573946e-01 8.743592119113e-01 8.682655166673e-01 8.627207447465e-01 8.577751677511e-01 8.535252479239e-01 8.501157937734e-01 8.476572761099e-01 8.463288565951e-01 8.462485046876e-01 8.475303231853e-01 8.502653730803e-01 8.544397927495e-01 8.600444070451e-01 8.669467579695e-01 8.749815406976e-01 8.839424566973e-01 8.935338795534e-01 9.035133034182e-01 9.135714759155e-01 9.234511449749e-01 9.329406649296e-01 9.418286917396e-01 9.500375643522e-01 9.574869558812e-01 9.642040584086e-01 9.702834084792e-01 9.758244565574e-01 9.810403970432e-01 9.860997899766e-01 9.912097580584e-01 9.965742001420e-01 1.002308299177e+00 1.008558840708e+00 1.015344558325e+00 1.022661000633e+00 1.030458633739e+00 1.038589380089e+00 1.046946061418e+00 1.055340543489e+00 1.063621139883e+00 1.071667250001e+00 1.079339647340e+00 1.086614296351e+00 1.093449260079e+00 1.099882616424e+00 1.106002759405e+00 1.111878755653e+00 1.117665415530e+00 1.123450378021e+00 1.129348704566e+00 1.135444557380e+00 1.141737954270e+00 1.148254584509e+00 1.154897696672e+00 1.161571310275e+00 1.168139449738e+00 1.174394054221e+00 1.180186397886e+00 1.185288416144e+00 1.189525620869e+00 1.192744907158e+00 1.194766235747e+00 1.195513103965e+00 1.194870173733e+00 1.192793652373e+00 1.189273838905e+00 1.184278621152e+00 1.177883891282e+00 1.170116807411e+00 1.161065569840e+00 1.150858406199e+00 1.139598031256e+00 1.127483349774e+00 1.114677850776e+00 1.101402402827e+00 1.087910864690e+00 1.074424025670e+00 1.061243475146e+00 1.048601268577e+00 1.036756423985e+00 1.025946801152e+00 1.016336155628e+00 1.008107578216e+00 1.001341268209e+00 9.961161097810e-01 9.924694502268e-01 9.903765203551e-01 9.898661433950e-01 9.908843049128e-01 9.934313336608e-01 9.974941862261e-01 1.003020425433e+00 1.010004115966e+00 1.018338162027e+00 1.027920978295e+00 1.038585531707e+00 1.050073372876e+00 1.062145286766e+00 1.074453368518e+00 1.086697628296e+00 1.098586030899e+00 1.109851105569e+00 1.120365668470e+00 1.130023377711e+00 1.138872429227e+00 1.147026642295e+00 1.154632748135e+00 1.161918878185e+00 1.169025537198e+00 1.176098247616e+00 1.183177014548e+00 1.190195441165e+00 1.197061918070e+00 1.203557089903e+00 1.209505514987e+00 1.214720930525e+00 1.219038694230e+00 1.222419271698e+00 1.224804021496e+00 1.226236899247e+00 1.226752730733e+00 1.226344664418e+00 1.225023136683e+00 1.218262411529e+00 1.205236668744e+00 1.195637511188e+00 1.195355818729e+00 1.200762613538e+00 1.202168750351e+00 1.192784531235e+00 1.174761693363e+00 1.157333889915e+00 1.148445841722e+00 1.147209606947e+00 1.144910110589e+00 1.133409204769e+00 1.112675256009e+00 1.091041710119e+00 1.077827518185e+00 1.074565423839e+00 1.073708675044e+00 1.066250435198e+00 1.050315914845e+00 1.033069617059e+00 1.024353546306e+00 1.027280264267e+00 1.035253818684e+00 1.038745437787e+00 1.034416745238e+00 1.028092641357e+00 1.029296496456e+00 1.041924513403e+00 1.060241320566e+00 1.074575452924e+00 1.080383298264e+00 1.082039126883e+00 1.088491468734e+00 1.104521571276e+00 1.125850189880e+00 1.143275547537e+00 1.151296386645e+00 1.152904607831e+00 1.156672287542e+00 1.168694016733e+00 1.186675462268e+00 1.202168988166e+00 1.208614866611e+00 1.207220184156e+00 1.205683674361e+00 1.210940556873e+00 1.222357607676e+00 1.232137960792e+00 1.232513931786e+00 1.222674092807e+00 1.209367687382e+00 1.200738009903e+00 1.198665848208e+00 1.196953067255e+00 1.187301065131e+00 1.167156748127e+00 1.142365530465e+00 1.122309569835e+00 1.111435063642e+00 1.105210389493e+00 1.094863978749e+00 1.076101630469e+00 1.053591245933e+00 1.037226933486e+00 1.032978357671e+00 1.036994984520e+00 1.039433350843e+00 1.033848140604e+00 1.023012250841e+00 1.016298262396e+00 1.020640863118e+00 1.033491977241e+00 1.045299298818e+00 1.048690909732e+00 1.045203278006e+00 1.043990070516e+00 1.053414839965e+00 1.072948098945e+00 1.093721850977e+00 1.106704943076e+00 1.106554758203e+00 1.074783083890e+00 9.670349833117e-01 9.194126245424e-01 1.004313706435e+00 1.102983506794e+00 1.100797607449e+00 1.013437011226e+00 9.646929380729e-01 1.029623826638e+00 1.113517700207e+00 1.105418058356e+00 1.010506283605e+00 9.456591525913e-01 9.977376587039e-01 1.082906557952e+00 1.083998911035e+00 9.938264384752e-01 9.185857455948e-01 9.512539966515e-01 1.022394523857e+00 1.015094240038e+00 9.178315999708e-01 8.413131758149e-01 8.882132584393e-01 9.790790022069e-01 9.831922358490e-01 8.812520962501e-01 7.854603504497e-01 8.221113264824e-01 9.215411960247e-01 9.395988257694e-01 8.478106770365e-01 7.598817856913e-01 8.128992041084e-01 9.351755133754e-01 9.725918263872e-01 8.868705388793e-01 7.842653770888e-01 8.197339672132e-01 9.494525256566e-01 1.011855750438e+00 9.507491215930e-01 8.525733662372e-01 8.655407993109e-01 9.776766677426e-01 1.039380104968e+00 9.799279824702e-01 8.699179381036e-01 8.632449326480e-01 9.764723369738e-01 1.060159064751e+00 1.023215677098e+00 9.096268635249e-01 8.598658183600e-01 9.320973413880e-01 1.006853938286e+00 9.807378704597e-01 8.762982151125e-01 8.178161301428e-01 8.729179661999e-01 9.383735548136e-01 9.080770282299e-01 7.937896761415e-01 7.197500598196e-01 7.750121055029e-01 8.605312897968e-01 8.617996934564e-01 7.820030803797e-01 7.281171186637e-01 7.770011889071e-01 8.494860901006e-01 8.482686873763e-01 7.804282609294e-01 7.467287389918e-01 8.069711127908e-01 8.781241572731e-01 8.695254812738e-01 7.915344731626e-01 7.491613142519e-01 8.101370344054e-01 8.917225007181e-01 8.987437953298e-01 8.373491325962e-01 8.042173876347e-01 8.607816706735e-01 9.317951260407e-01 9.775275236603e-01
 1.194216799563e-01 1.186713998536e-01 1.180971700426e-01 1.179218214581e-01 1.179431293752e-01 1.178123628741e-01 1.174899797752e-01 1.172940596591e-01 1.174911394882e-01 1.179383159285e-01 1.182626808667e-01 1.183529221009e-01 1.185244681598e-01 1.191099143117e-01 1.199932440602e-01 1.207536960913e-01 1.212382642562e-01 1.217783387056e-01 1.227454793334e-01 1.240346565919e-01 1.251938344946e-01 1.260384409265e-01 1.269084403851e-01 1.282120657635e-01 1.298592441833e-01 1.313703393470e-01 1.325260129415e-01 1.336702454203e-01 1.352483882151e-01 1.371858032852e-01 1.389857036130e-01 1.404064107118e-01 1.417939098981e-01 1.436045711899e-01 1.457709379533e-01 1.477965271505e-01 1.494399527204e-01 1.510329081482e-01 1.530271590752e-01 1.553797338735e-01 1.576120940823e-01 1.594449291142e-01 1.611651562610e-01 1.632378358838e-01 1.656896994249e-01 1.680715611002e-01 1.700638311839e-01 1.718933323812e-01 1.740137078498e-01 1.764949710776e-01 1.789429714393e-01 1.810486439047e-01 1.829975161144e-01 1.852197081132e-01 1.877948273008e-01 1.903357767180e-01 1.925130683238e-01 1.945267705735e-01 1.968498097871e-01 1.995716425157e-01 2.022454530441e-01 2.044908664002e-01 2.065065266908e-01 2.088158832542e-01 2.115708729281e-01 2.143388894948e-01 2.166599759194e-01 2.186600401781e-01 2.208843822962e-01 2.235743557038e-01 2.263436535978e-01 2.287120067180e-01 2.307363189180e-01 2.329033576558e-01 2.354829276430e-01 2.381911334956e-01 2.405853888629e-01 2.426511073649e-01 2.448022943962e-01 2.473141709339e-01 2.499635012774e-01 2.523570221524e-01 2.544678483545e-01 2.566376566685e-01 2.591026185620e-01 2.616995295552e-01 2.640951923977e-01 2.662342459995e-01 2.684025804909e-01 2.708334795825e-01 2.733954387834e-01 2.757873449055e-01 2.779414376235e-01 2.800896639167e-01 2.824497541496e-01 2.849531243519e-01 2.873407080309e-01 2.894972741396e-01 2.915942900305e-01 2.938556394582e-01 2.962692397122e-01 2.986188848590e-01 3.007735805168e-01 3.028306623339e-01 3.049770933496e-01 3.072606783025e-01 3.095411666234e-01 3.116768401474e-01 3.137028210468e-01 3.157614817295e-01 3.179154621640e-01 3.200881864666e-01 3.221764035455e-01 3.241752166958e-01 3.261660864126e-01 3.282056326381e-01 3.302607325966e-01 3.322615888326e-01 3.341999692684e-01 3.361275479903e-01 3.380725893695e-01 3.400107114430e-01 3.419031640969e-01 3.437510481807e-01 3.455877389780e-01 3.474347183914e-01 3.492689614922e-01 3.510541733560e-01 3.527938208136e-01 3.545198381007e-01 3.562517653618e-01 3.579784120392e-01 3.596710568884e-01 3.613160000739e-01 3.629248682459e-01 3.645227540426e-01 3.661260733399e-01 3.677214027555e-01 3.692847274875e-01 3.707950807421e-01 3.722575532203e-01 3.737093024840e-01 3.751824428042e-01 3.766615364723e-01 3.780953588811e-01 3.794492868108e-01 3.807510969406e-01 3.820683811202e-01 3.834284888224e-01 3.847787443807e-01 3.860490970246e-01 3.872294198130e-01 3.883886441283e-01 3.895840106279e-01 3.908014353088e-01 3.919718827735e-01 3.930544969685e-01 3.940773043860e-01 3.950990258453e-01 3.961346363531e-01 3.971525890641e-01 3.981188290500e-01 3.990296165935e-01 3.999037026984e-01 4.007592176196e-01 4.015972587559e-01 4.024080870122e-01 4.031907162466e-01 4.039397690979e-01 4.046466403939e-01 4.053165464594e-01 4.059588554407e-01 4.065819912534e-01 4.071866319647e-01 4.077595966780e-01 4.082858883305e-01 4.087685856651e-01 4.092218068579e-01 4.096566398478e-01 4.100704276786e-01 4.104503943797e-01 4.107824099789e-01 4.110720904575e-01 4.113389085585e-01 4.115853585336e-01 4.118019580356e-01 4.119744790501e-01 4.121044374217e-01 4.122095504906e-01 4.122937785920e-01 4.123421545710e-01 4.123436428265e-01 4.123069637314e-01 4.122498173775e-01 4.121707714948e-01 4.120518103415e-01 4.118806664574e-01 4.116691421852e-01 4.114384647128e-01 4.111866516299e-01 4.108949242778e-01 4.105504983438e-01 4.101659213270e-01 4.097582257313e-01 4.093268677244e-01 4.088565369351e-01 4.083380007887e-01 4.077799443742e-01 4.071953952626e-01 4.065832172665e-01 4.059325682924e-01 4.052365723029e-01 4.045036861594e-01 4.037427765914e-01 4.029510815366e-01 4.021189701809e-01 4.012472083131e-01 4.003400556118e-01 3.993990902386e-01 3.984249016785e-01 3.974122039836e-01 3.963633439150e-01 3.952837132517e-01 3.941672065007e-01 3.930122940471e-01 3.918229500310e-01 3.906014332454e-01 3.893468055566e-01 3.880563292950e-01 3.867278575023e-01 3.853664426464e-01 3.839746834839e-01 3.825492238304e-01 3.810879275464e-01 3.795943067148e-01 3.780692889488e-01 3.765096884352e-01 3.749170181918e-01 3.732919385194e-01 3.716384134494e-01 3.699539763980e-01 3.682337905856e-01 3.664822178445e-01 3.647025145108e-01 3.628962271070e-01 3.610578214319e-01 3.591854697397e-01 3.572858932417e-01 3.553600074402e-01 3.534072621573e-01 3.514231113442e-01 3.494112780140e-01 3.473761869875e-01 3.453161134794e-01 3.432287805835e-01 3.411160202098e-01 3.389793418955e-01 3.368215422191e-01 3.346408860746e-01 3.324368107752e-01 3.302128488650e-01 3.279696292506e-01 3.257089807468e-01 3.234286842474e-01 3.211323259596e-01 3.188198004993e-01 3.164926500666e-01 3.141519909688e-01 3.117986889798e-01 3.094363017413e-01 3.070634938385e-01 3.046807608894e-01 3.022919751282e-01 2.998988157217e-01 2.975021776186e-01 2.951029122833e-01 2.927019274497e-01 2.903016927224e-01 2.879062868200e-01 2.855159868649e-01 2.831319216712e-01 2.807573109707e-01 2.783930887006e-01 2.760433902296e-01 2.737104289037e-01 2.713948063121e-01 2.691000220978e-01 2.668298189156e-01 2.645853606827e-01 2.623702980297e-01 2.601867854812e-01 2.580388314030e-01 2.559303840263e-01 2.538630735161e-01 2.518393913883e-01 2.498637725631e-01 2.479402541303e-01 2.460721309889e-01 2.442629115749e-01 2.425143838739e-01 2.408331497407e-01 2.392222633449e-01 2.376852691546e-01 2.362261014854e-01 2.348472062279e-01 2.335535440951e-01 2.323501673837e-01 2.312397886600e-01 2.302266584736e-01 2.293138590949e-01 2.285038299763e-01 2.278040542395e-01 2.272141832606e-01 2.267386135738e-01 2.263818236532e-01 2.261444305341e-01 2.260298075971e-01 2.260423670083e-01 2.261825700248e-01 2.264523188681e-01 2.268550955800e-01 2.273896249073e-01 2.280593843883e-01 2.288660085167e-01 2.298071424168e-01 2.308862807107e-01 2.321017624004e-01 2.334521278784e-01 2.349397442768e-01 2.365628013808e-01 2.383197380114e-01 2.402121554403e-01 2.422333346401e-01 2.443857226489e-01 2.466662846391e-01 2.490730545862e-01 2.516057955909e-01 2.542583754249e-01 2.570291770074e-01 2.599177839929e-01 2.629170777637e-01 2.660300548067e-01 2.692524176125e-01 2.725792107876e-01 2.760072293224e-01 2.795327049549e-01 2.831544900649e-01 2.868727734754e-01 2.906795868638e-01 2.945773781033e-01 2.985568139907e-01 3.026154651750e-01 3.067561927971e-01 3.109746560925e-01 3.152672418298e-01 3.196304736245e-01 3.240583042600e-01 3.285522353878e-01 3.331094007863e-01 3.377275941856e-01 3.424048966179e-01 3.471344933003e-01 3.519166792966e-01 3.567494683656e-01 3.616286576092e-01 3.665555573788e-01 3.715236955310e-01 3.765318647367e-01 3.815803427285e-01 3.866638735717e-01 3.917840844128e-01 3.969366035922e-01 4.021174651133e-01 4.073277310356e-01 4.125642935565e-01 4.178257905157e-01 4.231122937530e-01 4.284169592613e-01 4.337404276256e-01 4.390813533710e-01 4.444364542460e-01 4.498079126868e-01 4.551918962176e-01 4.605848252918e-01 4.659848911093e-01 4.713904924345e-01 4.768033042088e-01 4.822223445501e-01 4.876428322188e-01 4.930624981773e-01 4.984796154908e-01 5.038950005473e-01 5.093102953001e-01 5.147197493669e-01 5.201218985832e-01 5.255153852033e-01 5.308973209002e-01 5.362705478284e-01 5.416315790520e-01 5.469790817250e-01 5.523108905334e-01 5.576234286476e-01 5.629195555116e-01 5.681972007572e-01 5.734525329472e-01 5.786874654075e-01 5.838950471927e-01 5.890788043337e-01 5.942380172222e-01 5.993680682227e-01 6.044694626151e-01 6.095393226058e-01 6.145761209814e-01 6.195839730854e-01 6.245564515795e-01 6.294928791389e-01 6.343917764625e-01 6.392494923877e-01 6.440725122613e-01 6.488535095783e-01 6.535930539282e-01 6.582882685913e-01 6.629356468106e-01 6.675402702400e-01 6.720992924665e-01 6.766087595236e-01 6.810697756434e-01 6.854753050069e-01 6.898297931541e-01 6.941332256416e-01 6.983812947940e-01 7.025742228923e-01 7.067061850577e-01 7.107812395884e-01 7.147974342528e-01 7.187522035513e-01 7.226475710392e-01 7.264761837709e-01 7.302396880555e-01 7.339389760911e-01 7.375698649399e-01 7.411361068100e-01 7.446307692476e-01 7.480535153728e-01 7.514079479940e-01 7.546864658099e-01 7.578944606258e-01 7.610260402640e-01 7.640796419851e-01 7.670590464456e-01 7.699576223194e-01 7.727782448822e-01 7.755198614957e-01 7.781761252656e-01 7.807544692397e-01 7.832464940304e-01 7.856537165326e-01 7.879766878782e-01 7.902101970191e-01 7.923588028331e-01 7.944175513736e-01 7.963856933403e-01 7.982649368617e-01 8.000485836002e-01 8.017442253727e-01 8.033447756873e-01 8.048484356564e-01 8.062595777556e-01 8.075706935723e-01 8.087866596951e-01 8.099053107831e-01 8.109224202225e-01 8.118425588919e-01 8.126578640017e-01 8.133738938542e-01 8.139893294523e-01 8.144980155896e-01 8.149057875365e-01 8.152068236679e-01 8.154016815008e-01 8.154946953206e-01 8.154751578638e-01 8.153526888030e-01 8.151197112739e-01 8.147771433194e-01 8.143296007977e-01 8.137668435094e-01 8.130983722904e-01 8.123170785177e-01 8.114214525993e-01 8.104196707574e-01 8.092988534120e-01 8.080704236216e-01 8.067285765754e-01 8.052684419155e-01 8.037022376434e-01 8.020138372567e-01 8.002168746969e-01 7.983045630536e-01 7.962717270715e-01 7.941316400879e-01 7.918694600101e-01 7.894963566430e-01 7.870080272357e-01 7.843997468744e-01 7.816834601316e-01 7.788449196251e-01 7.758946821667e-01 7.728296957777e-01 7.696446654866e-01 7.663517059264e-01 7.629381984778e-01 7.594126996170e-01 7.557757185100e-01 7.520199470851e-01 7.481582425409e-01 7.441783654100e-01 7.400876096285e-01 7.358872715346e-01 7.315725472393e-01 7.271515719687e-01 7.226174649869e-01 7.179771259915e-01 7.132308833741e-01 7.083731189515e-01 7.034155379922e-01 6.983506261314e-01 6.931815955464e-01 6.879139810773e-01 6.825407931318e-01 6.770714627903e-01 6.715041086106e-01 6.658391024457e-01 6.600830528498e-01 6.542314182494e-01 6.482899905297e-01 6.422617388098e-01 6.361432381023e-01 6.299434160678e-01 6.236610490103e-01 6.172965389711e-01 6.108592170238e-01 6.043439479069e-01 5.977607347281e-01 5.911101384917e-01 5.843915324621e-01 5.776147775897e-01 5.707774644682e-01 5.638878007897e-01 5.569483318248e-01 5.499607501406e-01 5.429362111924e-01 5.358713076186e-01 5.287759162481e-01 5.216559312042e-01 5.145116638808e-01 5.073572284106e-01 5.001898797619e-01 4.930211184474e-01 4.858596897900e-01 4.787031731976e-01 4.715733209050e-01 4.644667343671e-01 4.573948919812e-01 4.503733764757e-01 4.433980107784e-01 4.364935617201e-01 4.296601282590e-01 4.229099975056e-01 4.162631064448e-01 4.097159761321e-01 4.032980630442e-01 3.970115259846e-01 3.908702309151e-01 3.848996758398e-01 3.790976302496e-01 3.734949885223e-01 3.680976948022e-01 3.629210485355e-01 3.579935824281e-01 3.533130524840e-01 3.489145473646e-01 3.448036205780e-01 3.409956448694e-01 3.375186345612e-01 3.343707277263e-01 3.315816312189e-01 3.291563120278e-01 3.271064351520e-01 3.254545436772e-01 3.241935127038e-01 3.233474316942e-01 3.229125873617e-01 3.228926530047e-01 3.233012819076e-01 3.241195826695e-01 3.253644333811e-01 3.270211409431e-01 3.290818113799e-01 3.315520862958e-01 3.344038535901e-01 3.376442044984e-01 3.412497031772e-01 3.452072452880e-01 3.495134622510e-01 3.541351174016e-01 3.590748587349e-01 3.643049231569e-01 3.698091899380e-01 3.755823608296e-01 3.815913137456e-01 3.878367767022e-01 3.942907016361e-01 4.009399091664e-01 4.077766006612e-01 4.147716530003e-01 4.219244517549e-01 4.292118638155e-01 4.366209358295e-01 4.441471272144e-01 4.517626848251e-01 4.594688625223e-01 4.672474985770e-01 4.750857583583e-01 4.829795124095e-01 4.909079360164e-01 4.988705070077e-01 5.068513834159e-01 5.148411038459e-01 5.228372230424e-01 5.308203676870e-01 5.387920288592e-01 5.467377741411e-01 5.546499060203e-01 5.625252919866e-01 5.703495836446e-01 5.781233336996e-01 5.858318000609e-01 5.934734960003e-01 6.010414574182e-01 6.085253678056e-01 6.159251054290e-01 6.232283049967e-01 6.304335024481e-01 6.375330118557e-01 6.445207171915e-01 6.513940162300e-01 6.581433886129e-01 6.647688495820e-01 6.712612083612e-01 6.776148661084e-01 6.838312794279e-01 6.898973061163e-01 6.958161247710e-01 7.015782231777e-01 7.071793263108e-01 7.126204869019e-01 7.178892934576e-01 7.229904004917e-01 7.279140997673e-01 7.326551499627e-01 7.372193654947e-01 7.415900969968e-01 7.457752119243e-01 7.497656934077e-01 7.535543816515e-01 7.571503906050e-01 7.605355251038e-01 7.637182840509e-01 7.666929696426e-01 7.694501572019e-01 7.720005347184e-01 7.743255389675e-01 7.764343234259e-01 7.783222944051e-01 7.799803570479e-01 7.814190041432e-01 7.826216330064e-01 7.835961038980e-01 7.843422088505e-01 7.848458275733e-01 7.851217590265e-01 7.851540210221e-01 7.849494689967e-01 7.845079762926e-01 7.838185362860e-01 7.828952163956e-01 7.817223913511e-01 7.803077487554e-01 7.786532703461e-01 7.767454560628e-01 7.746008428927e-01 7.722054660517e-01 7.695656168673e-01 7.666847719314e-01 7.635524948963e-01 7.601813354457e-01 7.565640337258e-01 7.527027103248e-01 7.486029265469e-01 7.442566920115e-01 7.396737874589e-01 7.348528053028e-01 7.297918028893e-01 7.244993476981e-01 7.189707582646e-01 7.132134133724e-01 7.072277314125e-01 7.010144770822e-01 6.945794254361e-01 6.879230989484e-01 6.810503293686e-01 6.739638091231e-01 6.666683958979e-01 6.591670457009e-01 6.514631714308e-01 6.435654633018e-01 6.354730642368e-01 6.271948609551e-01 6.187351757349e-01 6.100995973009e-01 6.012956991258e-01 5.923260139156e-01 5.832035971268e-01 5.739299045534e-01 5.645173353987e-01 5.549729071933e-01 5.453019312424e-01 5.355202284822e-01 5.256311633607e-01 5.156477665139e-01 5.055870906661e-01 4.954487442353e-01 4.852583843445e-01 4.750223618646e-01 4.647548519085e-01 4.544790311677e-01 4.442012892354e-01 4.339494454532e-01 4.237366271150e-01 4.135829321184e-01 4.035206131823e-01 3.935577936236e-01 3.837359038247e-01 3.740727378174e-01 3.645984460062e-01 3.553543252292e-01 3.463607022064e-01 3.376642972577e-01 3.292998224245e-01 3.213018779420e-01 3.137232623152e-01 3.065936488934e-01 2.999696652842e-01 2.938888409755e-01 2.883915967805e-01 2.835314622429e-01 2.793328147786e-01 2.758427903436e-01 2.730861722615e-01 2.710844067051e-01 2.698648007795e-01 2.694225684303e-01 2.697694061735e-01 2.708918011878e-01 2.727726051658e-01 2.753934941860e-01 2.787147407999e-01 2.827074386437e-01 2.873276573312e-01 2.925299128741e-01 2.982727653720e-01 3.045039358938e-01 3.111805677874e-01 3.182540188328e-01 3.256784732592e-01 3.334114602962e-01 3.414082387179e-01 3.496313989607e-01 3.580422307960e-01 3.666058500734e-01 3.752868464505e-01 3.840563367561e-01 3.928827989660e-01 4.017398559093e-01 4.106030532112e-01 4.194424072061e-01 4.282414795670e-01 4.369737909922e-01 4.456202544246e-01 4.541669799694e-01 4.625861854309e-01 4.708689710129e-01 4.789978449453e-01 4.869525665865e-01 4.947285120954e-01 5.022990247771e-01 5.096606140604e-01 5.167979679672e-01 5.236936981029e-01 5.303496896198e-01 5.367398813211e-01 5.428632392881e-01 5.487107230317e-01 5.542646802220e-01 5.595275251047e-01 5.644799209945e-01 5.691195838220e-01 5.734403156448e-01 5.774255899637e-01 5.810807340731e-01 5.843912368730e-01 5.873530013319e-01 5.899643378147e-01 5.922110302811e-01 5.940979462791e-01 5.956142922352e-01 5.967561282195e-01 5.975251098537e-01 5.979088446145e-01 5.979145840407e-01 5.975326201025e-01 5.967646881983e-01 5.956100573961e-01 5.940634998607e-01 5.921308395864e-01 5.898063992294e-01 5.870926692803e-01 5.839920641971e-01 5.805033915914e-01 5.766348333638e-01 5.723820059507e-01 5.677544542424e-01 5.627563068794e-01 5.573893150691e-01 5.516656393222e-01 5.455838618116e-01 5.391601431829e-01 5.324002291297e-01 5.253094550744e-01 5.179109227268e-01 5.102040162294e-01 5.022135351852e-01 4.939503228582e-01 4.854300792662e-01 4.766804862112e-01 4.677107270311e-01 4.585550013169e-01 4.492349630473e-01 4.397759297724e-01 4.302204969630e-01 4.205895130010e-01 4.109349599186e-01 4.012954140588e-01 3.917125446796e-01 3.822544778683e-01 3.729571912935e-01 3.638994957406e-01 3.551429200941e-01 3.467560158020e-01 3.388306628630e-01 3.314338661337e-01 3.246666920002e-01 3.186110041688e-01 3.133524099564e-01 3.089928479195e-01 3.055945422906e-01 3.032490734967e-01 3.020125870892e-01 3.019307379436e-01 3.030537458988e-01 3.053740416673e-01 3.089100435400e-01 3.136272636810e-01 3.194904587846e-01 3.264614383929e-01 3.344565841170e-01 3.434276779787e-01 3.532851569930e-01 3.639540668054e-01 3.753637655549e-01 3.874195347284e-01 4.000622611721e-01 4.132071488123e-01 4.267842159133e-01 4.407344045895e-01 4.549831460742e-01 4.694806681044e-01 4.841657561306e-01 4.989832662987e-01 5.138916571903e-01 5.288332126569e-01 5.437714450411e-01 5.586590144091e-01 5.734581980950e-01 5.881290554498e-01 6.026345880229e-01 6.169422437792e-01 6.310133324482e-01 6.448246778030e-01 6.583350233527e-01 6.715217129827e-01 6.843595896949e-01 6.968089337109e-01 7.088589858527e-01 7.204739018298e-01 7.316301281997e-01 7.423162997701e-01 7.524911574650e-01 7.621553108100e-01 7.712765215468e-01 7.798342789957e-01 7.878298612016e-01 7.952207649189e-01 8.020129068675e-01 8.081889475346e-01 8.137224432136e-01 8.186288363392e-01 8.228739202771e-01 8.264638694522e-01 8.293963107746e-01 8.316513256283e-01 8.332468942624e-01 8.341651381704e-01 8.344133607657e-01 8.340025534590e-01 8.329228894048e-01 8.311978872432e-01 8.288277502091e-01 8.258272274803e-01 8.222170017481e-01 8.180058939492e-01 8.132245647494e-01 8.078884748760e-01 8.020282641086e-01 7.956735418416e-01 7.888556420557e-01 7.816163397417e-01 7.739899419837e-01 7.660271814528e-01 7.577700072552e-01 7.492726816193e-01 7.405960460034e-01 7.317883647150e-01 7.229257314231e-01 7.140663672323e-01 7.052822320133e-01 6.966548113124e-01 6.882468935783e-01 6.801527775515e-01 6.724423502152e-01 6.651963099033e-01 6.585084641281e-01 6.524379249427e-01 6.470782113175e-01 6.424908426958e-01 6.387398156352e-01 6.358968379643e-01 6.339921718515e-01 6.330831504790e-01 6.331896061041e-01 6.343245726000e-01 6.365050788862e-01 6.397040320003e-01 6.439149200938e-01 6.490969599184e-01 6.552016527688e-01 6.621890400749e-01 6.699771333486e-01 6.785140486387e-01 6.877130614353e-01 6.974939085267e-01 7.077809161082e-01 7.184778618314e-01 7.295086308509e-01 7.407817529795e-01 7.522138312249e-01 7.637250956892e-01 7.752297291232e-01 7.866594127569e-01 7.979295920061e-01 8.089777556558e-01 8.197370247602e-01 8.301371215001e-01 8.401333245595e-01 8.496554833539e-01 8.586672891634e-01 8.671225876712e-01 8.749689242628e-01 8.821915705072e-01 8.887387434750e-01 8.945952707334e-01 8.997447866121e-01 9.041505143201e-01 9.078261939281e-01 9.107427707838e-01 9.129067588357e-01 9.143274396367e-01 9.149918446414e-01 9.149336851112e-01 9.141523819822e-01 9.126715186529e-01 9.105246519487e-01 9.077245090990e-01 9.043200691631e-01 9.003343008704e-01 8.958139801875e-01 8.908045307455e-01 8.853421667463e-01 8.794899861535e-01 8.732846528877e-01 8.667907326020e-01 8.600611026027e-01 8.531400505207e-01 8.461056946375e-01 8.389896545083e-01 8.318629793052e-01 8.247776222765e-01 8.177717798709e-01 8.109196378386e-01 8.042392951846e-01 7.977875010177e-01 7.916071230320e-01 7.857062215374e-01 7.801395300766e-01 7.749058952254e-01 7.700270867311e-01 7.655183306881e-01 7.613628268427e-01 7.575806913999e-01 7.541422034454e-01 7.510409790670e-01 7.482638126505e-01 7.457672851125e-01 7.435512736191e-01 7.415621621503e-01 7.397813353203e-01 7.381814361454e-01 7.367110621529e-01 7.353666152692e-01 7.340917631678e-01 7.328759039631e-01 7.316913846561e-01 7.305039818365e-01 7.293196211447e-01 7.280991716903e-01 7.268470524819e-01 7.255599865149e-01 7.242206111492e-01 7.228528241890e-01 7.214441734957e-01 7.200152369164e-01 7.185814936442e-01 7.171462569047e-01 7.157440665497e-01 7.143797531582e-01 7.130817918463e-01 7.118711614405e-01 7.107578592659e-01 7.097769112608e-01 7.089250078720e-01 7.082277578972e-01 7.076955361509e-01 7.073204769194e-01 7.071259046491e-01 7.070860507109e-01 7.072089513780e-01 7.074801752948e-01 7.078708870931e-01 7.083779288004e-01 7.089591513299e-01 7.095976992836e-01 7.102571613646e-01 7.109020557127e-01 7.115078932940e-01 7.120227750427e-01 7.124301451134e-01 7.126839962641e-01 7.127534314405e-01 7.126206550672e-01 7.122396726603e-01 7.116113961234e-01 7.107029814846e-01 7.095070666333e-01 7.080282816909e-01 7.062474921866e-01 7.041919645894e-01 7.018625911969e-01 6.992800920643e-01 6.964844544203e-01 6.934873782113e-01 6.903522639716e-01 6.871095235796e-01 6.838136979062e-01 6.805337871361e-01 6.773092472541e-01 6.742286482509e-01 6.713403003659e-01 6.687163617023e-01 6.664365737230e-01 6.645456704463e-01 6.631312707680e-01 6.622367345808e-01 6.619210184224e-01 6.622407555964e-01 6.632162531435e-01 6.649044725143e-01 6.673022589776e-01 6.704327996475e-01 6.743028796397e-01 6.788823410454e-01 6.841793482848e-01 6.901407139073e-01 6.967420788801e-01 7.039416898265e-01 7.116685625966e-01 7.198946984967e-01 7.285323177295e-01 7.375331447401e-01 7.468330747108e-01 7.563490805787e-01 7.660444446596e-01 7.758302700535e-01 7.856623670673e-01 7.954844974817e-01 8.052282241319e-01 8.148719195310e-01 8.243474403364e-01 8.336360794465e-01 8.427032035108e-01 8.515109736754e-01 8.600670482540e-01 8.683294048114e-01 8.763082009707e-01 8.839980911242e-01 8.913837067271e-01 8.984958268877e-01 9.053132273376e-01 9.118613593788e-01 9.181472945776e-01 9.241661123860e-01 9.299499169406e-01 9.354808271581e-01 9.407800791995e-01 9.458477878952e-01 9.506712223582e-01 9.552681810135e-01 9.596100632855e-01 9.637084917919e-01 9.675519854882e-01 9.711226225057e-01 9.744386443868e-01 9.774730552630e-01 9.802485670926e-01 9.827684520643e-01 9.850387528903e-01 9.871060419166e-01 9.889760667611e-01 9.907124000142e-01 9.923562301314e-01 9.939562672500e-01 9.955973541266e-01 9.973162845130e-01 9.992029836668e-01 1.001309208000e+00 1.003681374752e+00 1.006384284810e+00 1.009418680765e+00 1.012817692642e+00 1.016556583564e+00 1.020596781158e+00 1.024899964321e+00 1.029350347205e+00 1.033872089661e+00 1.038327451215e+00 1.042565779926e+00 1.046462696710e+00 1.049827894771e+00 1.052535926670e+00 1.054425863595e+00 1.055355650453e+00 1.055236120706e+00 1.053944621374e+00 1.051444811261e+00 1.047698684760e+00 1.042699995236e+00 1.036514688545e+00 1.029184333727e+00 1.020842458134e+00 1.011611736428e+00 1.001642075893e+00 9.911368376271e-01 9.802464567518e-01 9.691850327629e-01 9.581193851469e-01 9.472034891138e-01 9.366049251931e-01 9.264029432021e-01 9.167050434266e-01 9.075526041451e-01 8.989569956110e-01 8.909415647390e-01 8.834572232102e-01 8.765066503583e-01 8.700528792802e-01 8.640816473337e-01 8.586251511265e-01 8.536896608986e-01 8.493726988969e-01 8.457469131883e-01 8.429292055865e-01 8.410657034042e-01 8.402565738779e-01 8.406481920312e-01 8.423066337925e-01 8.452797121841e-01 8.495745398727e-01 8.550932310640e-01 8.617430831821e-01 8.693148282444e-01 8.775937034246e-01 8.863357472879e-01 8.952453710421e-01 9.041019113087e-01 9.126429558809e-01 9.206862035886e-01 9.281049192305e-01 9.347929833754e-01 9.407763126741e-01 9.460809772203e-01 9.508323695168e-01 9.552040361615e-01 9.593610795925e-01 9.635539183122e-01 9.679591101597e-01 9.727715935354e-01 9.781496989821e-01 9.841524402007e-01 9.908510922844e-01 9.981839106398e-01 1.006077248245e+00 1.014415789971e+00 1.023011437744e+00 1.031733828482e+00 1.040395173287e+00 1.048868609090e+00 1.057067756386e+00 1.064907179595e+00 1.072414261498e+00 1.079596072966e+00 1.086536937886e+00 1.093345339189e+00 1.100103412856e+00 1.106948942593e+00 1.113937276158e+00 1.121133271552e+00 1.128553788224e+00 1.136131716085e+00 1.143820362158e+00 1.151456438923e+00 1.158893244621e+00 1.165949315166e+00 1.172397997801e+00 1.178081165286e+00 1.182777501119e+00 1.186339052488e+00 1.188636936709e+00 1.189532908954e+00 1.188991515623e+00 1.186937980599e+00 1.183378580553e+00 1.178343414234e+00 1.171846995437e+00 1.164007970359e+00 1.154892275664e+00 1.144637233272e+00 1.133406635409e+00 1.121343749403e+00 1.108683364331e+00 1.095615110381e+00 1.082384809167e+00 1.069253165483e+00 1.056439373811e+00 1.044227099160e+00 1.032812671004e+00 1.022414450305e+00 1.013208017830e+00 1.005293988486e+00 9.987910107122e-01 9.937147226569e-01 9.900933002827e-01 9.879175090031e-01 9.871401744416e-01 9.877686299704e-01 9.897444212633e-01 9.930660367788e-01 9.977149922720e-01 1.003633183056e+00 1.010802060751e+00 1.019089109413e+00 1.028376318680e+00 1.038469044436e+00 1.049106685870e+00 1.060055805246e+00 1.070998886932e+00 1.081701518524e+00 1.091951673137e+00 1.101591292313e+00 1.110606152745e+00 1.119003691380e+00 1.126931759230e+00 1.134570870429e+00 1.142101021361e+00 1.149739162208e+00 1.157575233110e+00 1.165677542418e+00 1.173988142627e+00 1.182350150956e+00 1.190597760835e+00 1.198458187307e+00 1.205737065253e+00 1.212242461048e+00 1.217822915157e+00 1.222443612164e+00 1.226035867048e+00 1.228608596688e+00 1.230135877392e+00 1.230539775745e+00 1.229743832863e+00 1.223144683317e+00 1.210035734728e+00 1.200073109476e+00 1.199158213519e+00 1.203735353504e+00 1.204184701310e+00 1.193734142343e+00 1.174514947951e+00 1.155769834007e+00 1.145527707120e+00 1.143045256491e+00 1.139710195223e+00 1.127409189224e+00 1.106090280919e+00 1.084076462422e+00 1.070706019346e+00 1.067540858085e+00 1.067055085830e+00 1.060259568945e+00 1.045290494235e+00 1.029286658859e+00 1.021980186310e+00 1.026322170983e+00 1.035613977613e+00 1.040334617221e+00 1.037190253865e+00 1.031990766865e+00 1.034151248200e+00 1.047445036351e+00 1.066106923195e+00 1.080546431620e+00 1.086312505139e+00 1.087820131840e+00 1.094019038366e+00 1.109702837107e+00 1.130652776673e+00 1.147751661865e+00 1.155570859207e+00 1.157136931387e+00 1.161007908615e+00 1.173256426588e+00 1.191554335542e+00 1.207429930242e+00 1.214289059026e+00 1.213259613092e+00 1.211940584466e+00 1.217187583874e+00 1.228381385929e+00 1.237809659760e+00 1.237801552388e+00 1.227597282310e+00 1.213951100718e+00 1.205011980904e+00 1.202711431288e+00 1.200947639250e+00 1.191529395564e+00 1.171972257812e+00 1.148132651336e+00 1.129318487450e+00 1.119871617904e+00 1.115206798161e+00 1.106569119286e+00 1.089660177833e+00 1.069004952541e+00 1.054168904979e+00 1.050772617284e+00 1.054831814420e+00 1.056606811084e+00 1.049807001043e+00 1.037301091133e+00 1.028546924468e+00 1.030681859382e+00 1.041495887281e+00 1.051759098924e+00 1.054304445393e+00 1.050758417073e+00 1.050250979690e+00 1.060977075004e+00 1.082153799330e+00 1.104769909579e+00 1.120143679111e+00 1.124061596086e+00 1.090226232407e+00 9.900707807657e-01 9.312127431005e-01 1.008985925209e+00 1.119681578710e+00 1.134821916818e+00 1.050109741099e+00 9.809406942260e-01 1.026997961671e+00 1.116609861540e+00 1.127398948736e+00 1.042965310061e+00 9.669889106421e-01 1.002802526985e+00 1.090476254548e+00 1.106052697078e+00 1.022464914875e+00 9.329907196779e-01 9.473741390479e-01 1.021991649062e+00 1.033363310984e+00 9.486103565428e-01 8.614662479076e-01 8.884089448184e-01 9.794165956427e-01 9.994872816855e-01 9.086650187861e-01 8.014144104582e-01 8.174973057575e-01 9.202430007181e-01 9.604752153591e-01 8.871930002594e-01 7.915757075142e-01 8.181297677818e-01 9.344587807519e-01 9.876269427379e-01 9.186706517535e-01 8.127407338298e-01 8.277413770925e-01 9.543484189492e-01 1.033352102159e+00 9.879426699782e-01 8.827370479716e-01 8.675929222466e-01 9.692094123723e-01 1.047027334757e+00 1.010493417253e+00 9.071217338086e-01 8.820876583640e-01 9.815252554000e-01 1.072871684018e+00 1.050897923976e+00 9.396146051468e-01 8.714247247273e-01 9.299949474182e-01 1.014190808897e+00 1.006807184966e+00 9.091161942129e-01 8.330083701537e-01 8.677864858144e-01 9.352422112267e-01 9.212921147092e-01 8.199974005063e-01 7.431458716374e-01 7.910522067541e-01 8.828007625607e-01 8.966161960686e-01 8.191716013782e-01 7.485298787382e-01 7.818316666154e-01 8.607934253893e-01 8.762512628443e-01 8.137356804919e-01 7.616441299782e-01 8.007654039513e-01 8.728125076705e-01 8.791296311623e-01 8.107703853060e-01 7.602291690832e-01 8.099762087102e-01 8.970524564923e-01 9.193205037163e-01 8.647166463219e-01 8.174802272484e-01 8.548717798115e-01 9.251378821477e-01 9.847388554706e-01
 1.185354170405e-01 1.184188738234e-01 1.184053496312e-01 1.187626489315e-01 1.193656766516e-01 1.198693599011e-01 1.201644872095e-01 1.205174901814e-01 1.212251320696e-01 1.222153428706e-01 1.231303974420e-01 1.237996906790e-01 1.244778750331e-01 1.255194303253e-01 1.268832447448e-01 1.281703664200e-01 1.291660903428e-01 1.301438816489e-01 1.314981806670e-01 1.331952300021e-01 1.348008575680e-01 1.360746905431e-01 1.373071697863e-01 1.389263742252e-01 1.409012238260e-01 1.427729307696e-01 1.442782579611e-01 1.457130460829e-01 1.475332835121e-01 1.497201615063e-01 1.517988102914e-01 1.534916163230e-01 1.551013644591e-01 1.570901607138e-01 1.594394685617e-01 1.616704808731e-01 1.635154758178e-01 1.652721853240e-01 1.673914699165e-01 1.698659031720e-01 1.722418239491e-01 1.742252258465e-01 1.760662754936e-01 1.782198031385e-01 1.807401214670e-01 1.832103011230e-01 1.853054425079e-01 1.872185412375e-01 1.893867658114e-01 1.918972179468e-01 1.943854873154e-01 1.965448818329e-01 1.985381282696e-01 2.007746830128e-01 2.033485370692e-01 2.058994051310e-01 2.080989574416e-01 2.101207940170e-01 2.124239421820e-01 2.151177397755e-01 2.177816159074e-01 2.200298588052e-01 2.220324412384e-01 2.242965468087e-01 2.269959995635e-01 2.297286290553e-01 2.320363777656e-01 2.340087040534e-01 2.361714309448e-01 2.387842611249e-01 2.414936634985e-01 2.438238689460e-01 2.458035206731e-01 2.478981121144e-01 2.503872844920e-01 2.530133368890e-01 2.553440586831e-01 2.573443719140e-01 2.594106183304e-01 2.618229153721e-01 2.643765667379e-01 2.666840756232e-01 2.687073213706e-01 2.707778984211e-01 2.731364061586e-01 2.756263390283e-01 2.779205121679e-01 2.799540188433e-01 2.820080084603e-01 2.843214229404e-01 2.867691914029e-01 2.890484592369e-01 2.910825174918e-01 2.931027528329e-01 2.953341606245e-01 2.977139903221e-01 2.999794061545e-01 3.020066437804e-01 3.039649765601e-01 3.060857117771e-01 3.083645605512e-01 3.105843676600e-01 3.126007268263e-01 3.145100276264e-01 3.165063803444e-01 3.186444665596e-01 3.207833801653e-01 3.227744346014e-01 3.246440450037e-01 3.265439120586e-01 3.285419207889e-01 3.305642893348e-01 3.324985786654e-01 3.343348505140e-01 3.361567977515e-01 3.380316785819e-01 3.399270906187e-01 3.417665156071e-01 3.435358597708e-01 3.452874901739e-01 3.470580926128e-01 3.488269790313e-01 3.505508956745e-01 3.522231910213e-01 3.538795022774e-01 3.555433095233e-01 3.571979791153e-01 3.588063504027e-01 3.603662877870e-01 3.619062732405e-01 3.634491311417e-01 3.649872524044e-01 3.664935272067e-01 3.679511159217e-01 3.693707763592e-01 3.707760600542e-01 3.721827441843e-01 3.735824965406e-01 3.749500721870e-01 3.762657113030e-01 3.775319435105e-01 3.787834882503e-01 3.800512067145e-01 3.813264242323e-01 3.825586333803e-01 3.837123467198e-01 3.848100649122e-01 3.859171416581e-01 3.870641678924e-01 3.882063144392e-01 3.892707626671e-01 3.902444245663e-01 3.911890339446e-01 3.921666737204e-01 3.931689199636e-01 3.941271960175e-01 3.949980984799e-01 3.958037661481e-01 3.966042997331e-01 3.974205904203e-01 3.982196151060e-01 3.989675976632e-01 3.996574203531e-01 4.003075259179e-01 4.009397019831e-01 4.015541973022e-01 4.021414247305e-01 4.026971851324e-01 4.032195544350e-01 4.036999935162e-01 4.041428639332e-01 4.045567497258e-01 4.049503117631e-01 4.053234283465e-01 4.056662116995e-01 4.059628676646e-01 4.062148230001e-01 4.064351034077e-01 4.066354870787e-01 4.068159603183e-01 4.069624457175e-01 4.070611944492e-01 4.071166090447e-01 4.071460585907e-01 4.071571006822e-01 4.071378573734e-01 4.070752728399e-01 4.069679192537e-01 4.068341581824e-01 4.066801021540e-01 4.064921276514e-01 4.062564139788e-01 4.059814026435e-01 4.056841917390e-01 4.053662966394e-01 4.050095335527e-01 4.046011985585e-01 4.041504119384e-01 4.036790893907e-01 4.031877890698e-01 4.026587204646e-01 4.020773028314e-01 4.014534985495e-01 4.008049088397e-01 4.001355532013e-01 3.994279825443e-01 3.986724483414e-01 3.978765405138e-01 3.970530661991e-01 3.962040021139e-01 3.953173261555e-01 3.943862236481e-01 3.934171482672e-01 3.924206277919e-01 3.913936757389e-01 3.903290264346e-01 3.892242243823e-01 3.880838935667e-01 3.869112482099e-01 3.857064148222e-01 3.844639724733e-01 3.831864129636e-01 3.818783532367e-01 3.805347318705e-01 3.791546736418e-01 3.777402665566e-01 3.762944149502e-01 3.748183859214e-01 3.733061645059e-01 3.717595081679e-01 3.701795065728e-01 3.685710796726e-01 3.669317968288e-01 3.652572118517e-01 3.635523208649e-01 3.618176633915e-01 3.600510393157e-01 3.582534375772e-01 3.564255477786e-01 3.545704634982e-01 3.526877344294e-01 3.507718352860e-01 3.488263958923e-01 3.468566765927e-01 3.448620527298e-01 3.428397224438e-01 3.407856451311e-01 3.387064524554e-01 3.366055885327e-01 3.344811373413e-01 3.323298216251e-01 3.301535880189e-01 3.279575958251e-01 3.257421013434e-01 3.235025811885e-01 3.212428775080e-01 3.189631810206e-01 3.166680813497e-01 3.143553452241e-01 3.120240840466e-01 3.096775718378e-01 3.073198111376e-01 3.049480889347e-01 3.025651885902e-01 3.001726158431e-01 2.977693178122e-01 2.953597106673e-01 2.929434917123e-01 2.905235494740e-01 2.881008038613e-01 2.856784247527e-01 2.832535393235e-01 2.808320353656e-01 2.784160924254e-01 2.760069196917e-01 2.736053085174e-01 2.712124072770e-01 2.688329989707e-01 2.664692541878e-01 2.641238161093e-01 2.617971034771e-01 2.594932320202e-01 2.572144055063e-01 2.549636167805e-01 2.527454502266e-01 2.505594244131e-01 2.484115553906e-01 2.463051923922e-01 2.442403343808e-01 2.422239898270e-01 2.402580820530e-01 2.383466078523e-01 2.364933205921e-01 2.347037113995e-01 2.329761926572e-01 2.313189822202e-01 2.297350837730e-01 2.282292883395e-01 2.268047520208e-01 2.254630262511e-01 2.242116882570e-01 2.230544583071e-01 2.219939271300e-01 2.210339615386e-01 2.201783635923e-01 2.194293405141e-01 2.187945081204e-01 2.182739553382e-01 2.178719203057e-01 2.175909437817e-01 2.174339105244e-01 2.174051446811e-01 2.175046454061e-01 2.177351958245e-01 2.180999245402e-01 2.185972345977e-01 2.192323301372e-01 2.200040166312e-01 2.209121182857e-01 2.219596949403e-01 2.231448127524e-01 2.244670691976e-01 2.259268396316e-01 2.275234572117e-01 2.292545256089e-01 2.311213906696e-01 2.331195681130e-01 2.352470906776e-01 2.375056212193e-01 2.398896309984e-01 2.423986841508e-01 2.450310244286e-01 2.477803004009e-01 2.506471581559e-01 2.536280390693e-01 2.567198517802e-01 2.599218721896e-01 2.632267892150e-01 2.666331593397e-01 2.701392048067e-01 2.737379719977e-01 2.774332424139e-01 2.812191220369e-01 2.850901243558e-01 2.890453185214e-01 2.930775571321e-01 2.971891119226e-01 3.013769485150e-01 3.056379874887e-01 3.099689271083e-01 3.143647020447e-01 3.188216764440e-01 3.233438525360e-01 3.279255325334e-01 3.325638481564e-01 3.372574795419e-01 3.419990831075e-01 3.467894363555e-01 3.516276670731e-01 3.565111192311e-01 3.614377611263e-01 3.664037153675e-01 3.714050453025e-01 3.764439389034e-01 3.815159124025e-01 3.866191905559e-01 3.917521907514e-01 3.969122464872e-01 4.020976561854e-01 4.073075175599e-01 4.125400640597e-01 4.177926449117e-01 4.230621201308e-01 4.283495159977e-01 4.336504069342e-01 4.389660927628e-01 4.442943267771e-01 4.496308079444e-01 4.549753127261e-01 4.603256012000e-01 4.656808853608e-01 4.710407438632e-01 4.764047121758e-01 4.817672265666e-01 4.871268705950e-01 4.924828059787e-01 4.978355066879e-01 5.031864986653e-01 5.085286215060e-01 5.138616835505e-01 5.191823333137e-01 5.244927311003e-01 5.297940605454e-01 5.350813901520e-01 5.403534052685e-01 5.456080471954e-01 5.508424169513e-01 5.560594313892e-01 5.612571648191e-01 5.664325903291e-01 5.715843930438e-01 5.767095459295e-01 5.818105757867e-01 5.868846778857e-01 5.919298248064e-01 5.969455209237e-01 6.019283767833e-01 6.068780115542e-01 6.117976729571e-01 6.166798609203e-01 6.215254274590e-01 6.263339502470e-01 6.311016846346e-01 6.358331631285e-01 6.405227388775e-01 6.451690245929e-01 6.497708820299e-01 6.543262202142e-01 6.588376139550e-01 6.633025463221e-01 6.677189022763e-01 6.720841483808e-01 6.763953126377e-01 6.806573381965e-01 6.848670549111e-01 6.890209564318e-01 6.931208740615e-01 6.971586893519e-01 7.011396009152e-01 7.050628557603e-01 7.089252004243e-01 7.127267088608e-01 7.164616817737e-01 7.201326704479e-01 7.237403971365e-01 7.272802096032e-01 7.307551291786e-01 7.341581687729e-01 7.374906378543e-01 7.407535868408e-01 7.439424814629e-01 7.470609840894e-01 7.501040690590e-01 7.530684131422e-01 7.559606686175e-01 7.587719482806e-01 7.615068037085e-01 7.641617237392e-01 7.667330969410e-01 7.692259480516e-01 7.716327972919e-01 7.739577111837e-01 7.761986667597e-01 7.783502931949e-01 7.804189768833e-01 7.823986343648e-01 7.842879054105e-01 7.860898356008e-01 7.877974599407e-01 7.894169926448e-01 7.909437642882e-01 7.923742025330e-01 7.937135213395e-01 7.949538472059e-01 7.961013280270e-01 7.971515307975e-01 7.981019590164e-01 7.989562127485e-01 7.997073457591e-01 8.003599868963e-01 8.009142625784e-01 8.013621585614e-01 8.017116929121e-01 8.019541670768e-01 8.020935941402e-01 8.021317675059e-01 8.020603883462e-01 8.018863528650e-01 8.016035502950e-01 8.012131777290e-01 8.007176743298e-01 8.001103946410e-01 7.993970879401e-01 7.985737596209e-01 7.976379752191e-01 7.965972047647e-01 7.954402358699e-01 7.941765448905e-01 7.928006961269e-01 7.913084916415e-01 7.897107169346e-01 7.879941649482e-01 7.861687837975e-01 7.842311814470e-01 7.821758987185e-01 7.800139113771e-01 7.777331910248e-01 7.753415114537e-01 7.728367318810e-01 7.702131326509e-01 7.674826453011e-01 7.646337026748e-01 7.616728644408e-01 7.586007962975e-01 7.554110910194e-01 7.521139477218e-01 7.486996367249e-01 7.451738785620e-01 7.415379212038e-01 7.377850129652e-01 7.339269293189e-01 7.299526092280e-01 7.258699427607e-01 7.216801802951e-01 7.173767507358e-01 7.129694708325e-01 7.084517368524e-01 7.038266606792e-01 6.990990652959e-01 6.942618555500e-01 6.893231161220e-01 6.842811176356e-01 6.791358521798e-01 6.738930054875e-01 6.685477866088e-01 6.631074241685e-01 6.575706444131e-01 6.519357702365e-01 6.462122658302e-01 6.403933961866e-01 6.344863240492e-01 6.284928202892e-01 6.224108845732e-01 6.162498669508e-01 6.100054282337e-01 6.036812905290e-01 5.972849272383e-01 5.908100913149e-01 5.842685249030e-01 5.776590626491e-01 5.709825304164e-01 5.642490579094e-01 5.574547623350e-01 5.506083374506e-01 5.437151292779e-01 5.367708066136e-01 5.297896088660e-01 5.227692163747e-01 5.157178406485e-01 5.086415201915e-01 5.015402789642e-01 4.944280032931e-01 4.873040661613e-01 4.801743817479e-01 4.730545677659e-01 4.659400651210e-01 4.588478470714e-01 4.517801072857e-01 4.447461554445e-01 4.377605576588e-01 4.308200996057e-01 4.239493056081e-01 4.171501685612e-01 4.104308326393e-01 4.038155535432e-01 3.972983904717e-01 3.909088765704e-01 3.846522880917e-01 3.785373235890e-01 3.725935467550e-01 3.668165958806e-01 3.612396800324e-01 3.558683289722e-01 3.507183745010e-01 3.458178675187e-01 3.411665141716e-01 3.367970572541e-01 3.327169648741e-01 3.289414465507e-01 3.255001473843e-01 3.223893865595e-01 3.196426538147e-01 3.172631865001e-01 3.152634694067e-01 3.136650331573e-01 3.124612444932e-01 3.116770445442e-01 3.113073938442e-01 3.113568523839e-01 3.118379271499e-01 3.127334392348e-01 3.140573366117e-01 3.157962966814e-01 3.179425420502e-01 3.204982495778e-01 3.234369108841e-01 3.267631669103e-01 3.304551410620e-01 3.344968668147e-01 3.388856053654e-01 3.435895299879e-01 3.486064572312e-01 3.539124531232e-01 3.594899979755e-01 3.653331175239e-01 3.714070646206e-01 3.777137972059e-01 3.842257952517e-01 3.909269684289e-01 3.978130611510e-01 4.048525277560e-01 4.120462512580e-01 4.193714969962e-01 4.268144195786e-01 4.343697186479e-01 4.420122375628e-01 4.497423525415e-01 4.575403940103e-01 4.653964390521e-01 4.733052419634e-01 4.812452419557e-01 4.892182663516e-01 4.972087429505e-01 5.052055656708e-01 5.132068403755e-01 5.211947409099e-01 5.291687830796e-01 5.371173617106e-01 5.450310569515e-01 5.529082088180e-01 5.607342281841e-01 5.685098231269e-01 5.762214252603e-01 5.838650591264e-01 5.914364612583e-01 5.989245716066e-01 6.063289214553e-01 6.136386860720e-01 6.208508324337e-01 6.279605726441e-01 6.349585745245e-01 6.418455817443e-01 6.486097444525e-01 6.552519141241e-01 6.617629910034e-01 6.681393762836e-01 6.743787572688e-01 6.804712615535e-01 6.864193726243e-01 6.922139898485e-01 6.978492923863e-01 7.033294943219e-01 7.086395232246e-01 7.137841949502e-01 7.187561953348e-01 7.235488101018e-01 7.281663697510e-01 7.325957683509e-01 7.368426343256e-01 7.408977158551e-01 7.447555359573e-01 7.484239027018e-01 7.518862451053e-01 7.551498373918e-01 7.582081392595e-01 7.610535733453e-01 7.636950476289e-01 7.661158293134e-01 7.683242871197e-01 7.703169545765e-01 7.720817492951e-01 7.736330222634e-01 7.749517958512e-01 7.760462813975e-01 7.769151849026e-01 7.775476200595e-01 7.779556939904e-01 7.781233607040e-01 7.780583210764e-01 7.777617608902e-01 7.772191733998e-01 7.764466067199e-01 7.754301399504e-01 7.741734647565e-01 7.726806365785e-01 7.709387416189e-01 7.689637597088e-01 7.667418788248e-01 7.642784577360e-01 7.615775443680e-01 7.586280224934e-01 7.554426252510e-01 7.520140067881e-01 7.483427448681e-01 7.444381433755e-01 7.402878130605e-01 7.359050188133e-01 7.312860533109e-01 7.264288400645e-01 7.213431080778e-01 7.160218839771e-01 7.104734614664e-01 7.046991595447e-01 6.986974353662e-01 6.924761250005e-01 6.860332622037e-01 6.793765079546e-01 6.725067515685e-01 6.654250510208e-01 6.581406865579e-01 6.506526900548e-01 6.429681527104e-01 6.350899885122e-01 6.270242877384e-01 6.187753633679e-01 6.103494136455e-01 6.017526017653e-01 5.929881297031e-01 5.840662972831e-01 5.749925646022e-01 5.657728437288e-01 5.564179315680e-01 5.469309920523e-01 5.373273452403e-01 5.276114328309e-01 5.177952518114e-01 5.078919433928e-01 4.979045843245e-01 4.878556148276e-01 4.777494100444e-01 4.676031570521e-01 4.574358257758e-01 4.472515099751e-01 4.370810565229e-01 4.269335727018e-01 4.168276738514e-01 4.067944346453e-01 3.968425276517e-01 3.870076181716e-01 3.773088518087e-01 3.677738431537e-01 3.584408076222e-01 3.493285150528e-01 3.404826823490e-01 3.319338894280e-01 3.237173701530e-01 3.158834484386e-01 3.084604376780e-01 3.015029165019e-01 2.950501701949e-01 2.891401625397e-01 2.838279110979e-01 2.791417721384e-01 2.751310240990e-01 2.718250171017e-01 2.692491773624e-01 2.674369505691e-01 2.663901597186e-01 2.661260238331e-01 2.666384600355e-01 2.679172410384e-01 2.699509519676e-01 2.727040710673e-01 2.761545542146e-01 2.802601542994e-01 2.849788632964e-01 2.902717736671e-01 2.960857973204e-01 3.023794584810e-01 3.091032588284e-01 3.162112803388e-01 3.236607491162e-01 3.314070146608e-01 3.394096800786e-01 3.476299454138e-01 3.560303931272e-01 3.645755663306e-01 3.732331628177e-01 3.819713965311e-01 3.907637444396e-01 3.995830672557e-01 4.084005675110e-01 4.171974265579e-01 4.259483448607e-01 4.346319918614e-01 4.432330399570e-01 4.517251489011e-01 4.600973618065e-01 4.683297295155e-01 4.764053030960e-01 4.843169155580e-01 4.920377458787e-01 4.995650824597e-01 5.068836415553e-01 5.139751921177e-01 5.208399631893e-01 5.274527798285e-01 5.338124215335e-01 5.399075624179e-01 5.457208689469e-01 5.512577688195e-01 5.564942109512e-01 5.614306410441e-01 5.660601714349e-01 5.703671687077e-01 5.743549954111e-01 5.780069301630e-01 5.813226392105e-01 5.842966463022e-01 5.869143946792e-01 5.891828013518e-01 5.910898018563e-01 5.926312268100e-01 5.938084136122e-01 5.946085265664e-01 5.950368092131e-01 5.950861419664e-01 5.947546774421e-01 5.940411488320e-01 5.929398087230e-01 5.914586079116e-01 5.895873584412e-01 5.873319632060e-01 5.846921792475e-01 5.816659049945e-01 5.782599775396e-01 5.744707369004e-01 5.703041836228e-01 5.657635398610e-01 5.608497231285e-01 5.555745236693e-01 5.499349909861e-01 5.439451515985e-01 5.376094016926e-01 5.309330829233e-01 5.239346538910e-01 5.166125295896e-01 5.089877633255e-01 5.010700322534e-01 4.928697238183e-01 4.844144770826e-01 4.757076113757e-01 4.667807462269e-01 4.576505366313e-01 4.483389059966e-01 4.388827377077e-01 4.292968185134e-01 4.196261777846e-01 4.099028528468e-01 4.001592984147e-01 3.904573569005e-01 3.808255960118e-01 3.713329135498e-01 3.620325426064e-01 3.529838049748e-01 3.442711455668e-01 3.359497647406e-01 3.281168218978e-01 3.208505004419e-01 3.142341227034e-01 3.083726210441e-01 3.033385926236e-01 2.992353150622e-01 2.961356090663e-01 2.941098827386e-01 2.932286470379e-01 2.935188948275e-01 2.950249681189e-01 2.977433181142e-01 3.016637263349e-01 3.067702246251e-01 3.129984568794e-01 3.203118337839e-01 3.286284049727e-01 3.378768586698e-01 3.479890346534e-01 3.588654725232e-01 3.704455844499e-01 3.826378567952e-01 3.953691423903e-01 4.085756456535e-01 4.221737618985e-01 4.361122954338e-01 4.503214149849e-01 4.647424910823e-01 4.793295995401e-01 4.940195598989e-01 5.087750709452e-01 5.235433952836e-01 5.382856102981e-01 5.529598008120e-01 5.675262839322e-01 5.819505893064e-01 5.961930661041e-01 6.102278564970e-01 6.240128860198e-01 6.375248353640e-01 6.507328012853e-01 6.636018371903e-01 6.761175159091e-01 6.882410117055e-01 6.999518094750e-01 7.112357914662e-01 7.220493834053e-01 7.323928947117e-01 7.422301417605e-01 7.515421682887e-01 7.603252585736e-01 7.685374453320e-01 7.761844636523e-01 7.832431884822e-01 7.896914505457e-01 7.955373035823e-01 8.007443141001e-01 8.053179193407e-01 8.092522812492e-01 8.125215895327e-01 8.151458594544e-01 8.171000152242e-01 8.183905345870e-01 8.190239335870e-01 8.189874409718e-01 8.183000757042e-01 8.169560204402e-01 8.149645247933e-01 8.123451773518e-01 8.090967145341e-01 8.052461883890e-01 8.008054449701e-01 7.957953388516e-01 7.902440693046e-01 7.841715651350e-01 7.776153789315e-01 7.706005531811e-01 7.631696153099e-01 7.553600680130e-01 7.472157295465e-01 7.387884802086e-01 7.301228936534e-01 7.212821448241e-01 7.123208382742e-01 7.033026777631e-01 6.943029455840e-01 6.853800031582e-01 6.766206332426e-01 6.680942386867e-01 6.598803279599e-01 6.520695807036e-01 6.447282281142e-01 6.379554289262e-01 6.318219515900e-01 6.264025474028e-01 6.217849959884e-01 6.180172847265e-01 6.151752553107e-01 6.133013286387e-01 6.124320033255e-01 6.126105226215e-01 6.138330606205e-01 6.161206074533e-01 6.194557450075e-01 6.238103619870e-01 6.291653219443e-01 6.354555608553e-01 6.426390164429e-01 6.506442400292e-01 6.593966315050e-01 6.688287437777e-01 6.788439045222e-01 6.893726951535e-01 7.003190499356e-01 7.115969976922e-01 7.231259433542e-01 7.348122107065e-01 7.465809497748e-01 7.583447624830e-01 7.700309427316e-01 7.815641898408e-01 7.928704716897e-01 8.038936599294e-01 8.145577755819e-01 8.248159075244e-01 8.346116578584e-01 8.438873107198e-01 8.526136262068e-01 8.607314637872e-01 8.682195305902e-01 8.750444385505e-01 8.811666974160e-01 8.865869204409e-01 8.912652909910e-01 8.952005113834e-01 8.983893587060e-01 9.008094421678e-01 9.024852397371e-01 9.034031741259e-01 9.035817315297e-01 9.030413374641e-01 9.017847994529e-01 8.998542138616e-01 8.972633725070e-01 8.940467967335e-01 8.902477475093e-01 8.858923502694e-01 8.810358397414e-01 8.757137477159e-01 8.699804104929e-01 8.638891157461e-01 8.574818328070e-01 8.508316961466e-01 8.439755474972e-01 8.369844172073e-01 8.299137531791e-01 8.228062103256e-01 8.157425312136e-01 8.087498099960e-01 8.018963337128e-01 7.952297827540e-01 7.887784835738e-01 7.826096368696e-01 7.767318403372e-01 7.711875041750e-01 7.660077931347e-01 7.611867872456e-01 7.567631038792e-01 7.527219382411e-01 7.490672830739e-01 7.457998105616e-01 7.428882832791e-01 7.403368781159e-01 7.381029146800e-01 7.361704951411e-01 7.345114533448e-01 7.330779705321e-01 7.318606079242e-01 7.308021361793e-01 7.298814835177e-01 7.290680567021e-01 7.283143039019e-01 7.276151762062e-01 7.269210272667e-01 7.262241585856e-01 7.255049557827e-01 7.247354672163e-01 7.239282612668e-01 7.230528614178e-01 7.221208956699e-01 7.211361392345e-01 7.200893203741e-01 7.190110987116e-01 7.178941330484e-01 7.167645038754e-01 7.156404507621e-01 7.145282093478e-01 7.134630841503e-01 7.124479742561e-01 7.115123400649e-01 7.106703925744e-01 7.099290304085e-01 7.093170774925e-01 7.088223168513e-01 7.084654489001e-01 7.082438953566e-01 7.081430765162e-01 7.081760739162e-01 7.083077808350e-01 7.085379104758e-01 7.088411055666e-01 7.091847882137e-01 7.095569669608e-01 7.099116254160e-01 7.102291823102e-01 7.104699846266e-01 7.105998962659e-01 7.105954143271e-01 7.104073670892e-01 7.100262765839e-01 7.094107316760e-01 7.085388751373e-01 7.074022846456e-01 7.059670477876e-01 7.042441501644e-01 7.022152848097e-01 6.998852277068e-01 6.972756276420e-01 6.943783568920e-01 6.912407483349e-01 6.878739102851e-01 6.843172124527e-01 6.806237967727e-01 6.768200867353e-01 6.729832466125e-01 6.691544758600e-01 6.654025841124e-01 6.618020457020e-01 6.584019117914e-01 6.552962863335e-01 6.525343812115e-01 6.501917497637e-01 6.483419637262e-01 6.470266762393e-01 6.463247592535e-01 6.462645080228e-01 6.468962061863e-01 6.482538781441e-01 6.503415153480e-01 6.531952064929e-01 6.567884816502e-01 6.611248904639e-01 6.661845837331e-01 6.719189917079e-01 6.783146410116e-01 6.852998709291e-01 6.928361614410e-01 7.008612466055e-01 7.093005182905e-01 7.181123623730e-01 7.272044466156e-01 7.365255042607e-01 7.460085971210e-01 7.555762949279e-01 7.651934179304e-01 7.747750180928e-01 7.842901814036e-01 7.936869501480e-01 8.029087699339e-01 8.119463768543e-01 8.207422358684e-01 8.292912493167e-01 8.375727063427e-01 8.455592909284e-01 8.532720621218e-01 8.606821778159e-01 8.678092437211e-01 8.746587763346e-01 8.812244875168e-01 8.875439535894e-01 8.936020996980e-01 8.994304620442e-01 9.050385680173e-01 9.104230740073e-01 9.156181408562e-01 9.206039950058e-01 9.254022706444e-01 9.300118176511e-01 9.344186628025e-01 9.386414135898e-01 9.426493252293e-01 9.464587538411e-01 9.500576577758e-01 9.534366956596e-01 9.566176858686e-01 9.595820680269e-01 9.623638261460e-01 9.649737469965e-01 9.674305364156e-01 9.697894260113e-01 9.720682659136e-01 9.743353009154e-01 9.766370875038e-01 9.790234122321e-01 9.815707336393e-01 9.843092339173e-01 9.873084100131e-01 9.905973027339e-01 9.941940748995e-01 9.981258532845e-01 1.002354858110e+00 1.006871219844e+00 1.011605225536e+00 1.016475899175e+00 1.021403242141e+00 1.026236867562e+00 1.030874103018e+00 1.035151857719e+00 1.038915201030e+00 1.042034546553e+00 1.044333328301e+00 1.045705824578e+00 1.046022386367e+00 1.045182563253e+00 1.043142527439e+00 1.039834485284e+00 1.035282704018e+00 1.029505227336e+00 1.022560465697e+00 1.014571870998e+00 1.005632413270e+00 9.959261160336e-01 9.856128223177e-01 9.748697039106e-01 9.639142127531e-01 9.528979118710e-01 9.420237937295e-01 9.314337374594e-01 9.212452758207e-01 9.115836691868e-01 9.024756270681e-01 8.939825754285e-01 8.860958584383e-01 8.787909787782e-01 8.720583917142e-01 8.658331719859e-01 8.601131364960e-01 8.548679617260e-01 8.501025627181e-01 8.458691289207e-01 8.422007198136e-01 8.392127948890e-01 8.369897831014e-01 8.356488538214e-01 8.353183811826e-01 8.360612224750e-01 8.379735765658e-01 8.410509258068e-01 8.452699406813e-01 8.505558724227e-01 8.567408064105e-01 8.636732398035e-01 8.711018070125e-01 8.787984500571e-01 8.865257831140e-01 8.940242422207e-01 9.011321197165e-01 9.076622581769e-01 9.135295537233e-01 9.187076162551e-01 9.231967076490e-01 9.271251067023e-01 9.306070336758e-01 9.338446699309e-01 9.370622894519e-01 9.404529382595e-01 9.442661874087e-01 9.486472418503e-01 9.537448350716e-01 9.596419596258e-01 9.663210542982e-01 9.737710409267e-01 9.818527956050e-01 9.904370832414e-01 9.993648699307e-01 1.008434163207e+00 1.017519591111e+00 1.026456566068e+00 1.035165000515e+00 1.043602858641e+00 1.051741552713e+00 1.059653523046e+00 1.067381726473e+00 1.075034876933e+00 1.082717832841e+00 1.090495739200e+00 1.098468394995e+00 1.106634719791e+00 1.114999027614e+00 1.123505642957e+00 1.132022983318e+00 1.140443310687e+00 1.148556201140e+00 1.156186270794e+00 1.163132944261e+00 1.169175158323e+00 1.174169034717e+00 1.177921390390e+00 1.180325492657e+00 1.181290256839e+00 1.180728761983e+00 1.178655535866e+00 1.175041213358e+00 1.169942636024e+00 1.163433107098e+00 1.155573222099e+00 1.146522792796e+00 1.136385693491e+00 1.125338313740e+00 1.113574527437e+00 1.101263071281e+00 1.088658712130e+00 1.075956972356e+00 1.063406252646e+00 1.051244464737e+00 1.039667994795e+00 1.028914034943e+00 1.019124910614e+00 1.010458704082e+00 1.003021587187e+00 9.968490969112e-01 9.920014587350e-01 9.884411653933e-01 9.861635676313e-01 9.851318893104e-01 9.852931661475e-01 9.866527543130e-01 9.891545615806e-01 9.928075771422e-01 9.975884757055e-01 1.003439290475e+00 1.010328945074e+00 1.018107322433e+00 1.026650085644e+00 1.035755744815e+00 1.045178695940e+00 1.054720262906e+00 1.064120334045e+00 1.073233282886e+00 1.081944921728e+00 1.090212291649e+00 1.098129465000e+00 1.105798507251e+00 1.113434630473e+00 1.121238988674e+00 1.129379461276e+00 1.138011583874e+00 1.147134824922e+00 1.156713800084e+00 1.166579882776e+00 1.176491216286e+00 1.186215518613e+00 1.195446566431e+00 1.203984756723e+00 1.211640340148e+00 1.218275927388e+00 1.223849954911e+00 1.228273132277e+00 1.231515132629e+00 1.233489102478e+00 1.234057685243e+00 1.233092699776e+00 1.226122307693e+00 1.212403150952e+00 1.201575284470e+00 1.199586413186e+00 1.202986953969e+00 1.202242284156e+00 1.190593502649e+00 1.170152692895e+00 1.150182250393e+00 1.138792605531e+00 1.135363864929e+00 1.131360637329e+00 1.118679668411e+00 1.097252116774e+00 1.075388260593e+00 1.062420758490e+00 1.059893940436e+00 1.060263699166e+00 1.054545971748e+00 1.040883074797e+00 1.026367151959e+00 1.020590424753e+00 1.026331187717e+00 1.036808269930e+00 1.042536056448e+00 1.040279005623e+00 1.035829634776e+00 1.038511250120e+00 1.052012477967e+00 1.070591149086e+00 1.084765918563e+00 1.090188802441e+00 1.091316342166e+00 1.097105430035e+00 1.112366632565e+00 1.132935846528e+00 1.149776279116e+00 1.157525201619e+00 1.159222796034e+00 1.163390732369e+00 1.176029324876e+00 1.194738792539e+00 1.211010564930e+00 1.218223632976e+00 1.217455689799e+00 1.216235434074e+00 1.221368756810e+00 1.232272872632e+00 1.241339673954e+00 1.241007273177e+00 1.230585835599e+00 1.216843591159e+00 1.207927871657e+00 1.205790157241e+00 1.204392487677e+00 1.195623273964e+00 1.177053377132e+00 1.154521682078e+00 1.137219473913e+00 1.129337512600e+00 1.126204890982e+00 1.119058202422e+00 1.103568816629e+00 1.084093449537e+00 1.069899658785e+00 1.066360568665e+00 1.069510285703e+00 1.069824812658e+00 1.061243808811e+00 1.046782771877e+00 1.036027741238e+00 1.036318676470e+00 1.045719378502e+00 1.055237892186e+00 1.057839124131e+00 1.055159851736e+00 1.056171125655e+00 1.068715711193e+00 1.091578875480e+00 1.115448001641e+00 1.131559761114e+00 1.138263637549e+00 1.110676410045e+00 1.018807110183e+00 9.497869447284e-01 1.015626318605e+00 1.133014401179e+00 1.163722887914e+00 1.083783596355e+00 9.970613707396e-01 1.022667615925e+00 1.115542061949e+00 1.145478186063e+00 1.074248573815e+00 9.893028722511e-01 1.005557006909e+00 1.090772057707e+00 1.119515287034e+00 1.045796694831e+00 9.475948489757e-01 9.448829374468e-01 1.020598887037e+00 1.049490287877e+00 9.787411929893e-01 8.836573723204e-01 8.888718272798e-01 9.757881470910e-01 1.010515669371e+00 9.336907278057e-01 8.208408717761e-01 8.178639015357e-01 9.208670991871e-01 9.812136666313e-01 9.266559534493e-01 8.255794440629e-01 8.244217342348e-01 9.306749905242e-01 9.988916110089e-01 9.498091216134e-01 8.455054584320e-01 8.395614721311e-01 9.566227095186e-01 1.048053144139e+00 1.018813618722e+00 9.116712539526e-01 8.722536806212e-01 9.615848158354e-01 1.054183047098e+00 1.041674591621e+00 9.477646368432e-01 9.045550410369e-01 9.843472404831e-01 1.078683557875e+00 1.071918819407e+00 9.679846620793e-01 8.868177157371e-01 9.303164571540e-01 1.019699454064e+00 1.028914921546e+00 9.395726323595e-01 8.498725651204e-01 8.651315444828e-01 9.340260973177e-01 9.380769531812e-01 8.535881799527e-01 7.765363452714e-01 8.130177628898e-01 9.044743974047e-01 9.276266602853e-01 8.541265346502e-01 7.710644010952e-01 7.889820046882e-01 8.712263892587e-01 9.009307087381e-01 8.441322414700e-01 7.764354746601e-01 7.948053172766e-01 8.671603323162e-01 8.896075541931e-01 8.340924715440e-01 7.785566215632e-01 8.155494649834e-01 9.043008266872e-01 9.396392477557e-01 8.924354183548e-01 8.335820843009e-01 8.521000317476e-01 9.210489597585e-01 9.955908148380e-01
 1.217433065103e-01 1.222145493947e-01 1.227212312298e-01 1.235553245582e-01 1.246585610645e-01 1.257024615641e-01 1.265277777613e-01 1.273513078727e-01 1.284836750109e-01 1.299069207441e-01 1.312883390719e-01 1.324195871928e-01 1.335053601975e-01 1.349009347089e-01 1.366206600124e-01 1.382959738751e-01 1.396776203101e-01 1.409866267701e-01 1.426225212270e-01 1.446031229191e-01 1.465208095233e-01 1.481026737030e-01 1.495954542495e-01 1.514306359406e-01 1.536200234074e-01 1.557301106507e-01 1.574748336148e-01 1.591094744856e-01 1.610856431694e-01 1.634236067093e-01 1.656764637248e-01 1.675472142594e-01 1.693012465984e-01 1.713970798759e-01 1.738456600989e-01 1.761960247336e-01 1.781640324199e-01 1.800194476579e-01 1.822040228771e-01 1.847337045566e-01 1.871803129907e-01 1.892489601303e-01 1.911572630857e-01 1.933434986015e-01 1.958784585917e-01 1.983785612609e-01 2.005215999775e-01 2.024749293657e-01 2.046504501696e-01 2.071477413542e-01 2.096299475216e-01 2.117990047724e-01 2.138001996889e-01 2.160178658669e-01 2.185554602997e-01 2.210778781861e-01 2.232638760506e-01 2.252636578003e-01 2.275199620062e-01 2.301547389461e-01 2.327757891389e-01 2.349973601828e-01 2.369615852990e-01 2.391581832653e-01 2.417761011584e-01 2.444456941249e-01 2.467128725225e-01 2.486368571494e-01 2.507195394045e-01 2.532335152207e-01 2.558594629793e-01 2.581287579890e-01 2.600443074622e-01 2.620508079835e-01 2.644325523918e-01 2.669565719387e-01 2.692032920316e-01 2.711226077528e-01 2.730889507741e-01 2.753868996802e-01 2.778278588170e-01 2.800329922902e-01 2.819543726732e-01 2.839125295362e-01 2.861505662139e-01 2.885205795438e-01 2.906983648032e-01 2.926132696423e-01 2.945414454436e-01 2.967237180330e-01 2.990454163666e-01 3.011993733862e-01 3.031023796915e-01 3.049842275198e-01 3.070755534299e-01 3.093197326740e-01 3.114517669983e-01 3.133400158790e-01 3.151499175025e-01 3.171196106332e-01 3.192540951703e-01 3.213326586614e-01 3.232021849229e-01 3.249551428218e-01 3.267920229396e-01 3.287751590585e-01 3.307639688017e-01 3.326009902100e-01 3.343079443737e-01 3.360385374219e-01 3.378736428412e-01 3.397367595923e-01 3.415099975015e-01 3.431756637482e-01 3.448226999947e-01 3.465239450652e-01 3.482522146082e-01 3.499236215806e-01 3.515176280319e-01 3.530864735450e-01 3.546754398921e-01 3.562679050188e-01 3.578174488743e-01 3.593089669806e-01 3.607775910768e-01 3.622526091681e-01 3.637220867333e-01 3.651473720603e-01 3.665220606448e-01 3.678707926944e-01 3.692197198247e-01 3.705633309453e-01 3.718776753986e-01 3.731438727077e-01 3.743690584567e-01 3.755777346499e-01 3.767830983407e-01 3.779818788527e-01 3.791499170133e-01 3.802663017964e-01 3.813330884077e-01 3.823799103643e-01 3.834394431176e-01 3.845063150171e-01 3.855329171314e-01 3.864829397694e-01 3.873738840257e-01 3.882674716378e-01 3.891983071848e-01 3.901288686952e-01 3.909851443674e-01 3.917491371500e-01 3.924767932026e-01 3.932347940457e-01 3.940184806625e-01 3.947632247856e-01 3.954201243582e-01 3.960071373878e-01 3.965851124456e-01 3.971788349383e-01 3.977585888371e-01 3.982862241019e-01 3.987534776386e-01 3.991797448983e-01 3.995870509542e-01 3.999773369649e-01 4.003400622805e-01 4.006693907515e-01 4.009638337284e-01 4.012173911767e-01 4.014333474623e-01 4.016187468717e-01 4.017826284299e-01 4.019250761657e-01 4.020377437078e-01 4.021053902487e-01 4.021272082099e-01 4.021158521248e-01 4.020833116906e-01 4.020305859267e-01 4.019453994208e-01 4.018133854536e-01 4.016351126513e-01 4.014303495809e-01 4.012067468129e-01 4.009541843516e-01 4.006582481923e-01 4.003172430711e-01 3.999472537327e-01 3.995579773513e-01 3.991360144848e-01 3.986673982259e-01 3.981566207622e-01 3.976230354756e-01 3.970698174675e-01 3.964797217580e-01 3.958384139546e-01 3.951529581290e-01 3.944456377930e-01 3.937198741402e-01 3.929572562443e-01 3.921440515971e-01 3.912869675430e-01 3.904039572622e-01 3.895012107397e-01 3.885630135167e-01 3.875771288712e-01 3.865496994890e-01 3.854946582085e-01 3.844147709602e-01 3.832993566590e-01 3.821411305451e-01 3.809435364948e-01 3.797193806353e-01 3.784660956824e-01 3.771763891508e-01 3.758474445731e-01 3.744837691747e-01 3.730892115758e-01 3.716632074390e-01 3.702005521398e-01 3.687045362576e-01 3.671784001659e-01 3.656194256538e-01 3.640252400709e-01 3.623972935802e-01 3.607394558194e-01 3.590542324365e-01 3.573342831401e-01 3.555810471275e-01 3.537968298042e-01 3.519855846179e-01 3.501459043848e-01 3.482740827682e-01 3.463731551946e-01 3.444450249384e-01 3.424872972076e-01 3.405015846942e-01 3.384873469028e-01 3.364498618804e-01 3.343871090705e-01 3.322946156397e-01 3.301751470838e-01 3.280356030208e-01 3.258737489898e-01 3.236881328796e-01 3.214754550766e-01 3.192403976380e-01 3.169881891700e-01 3.147174363452e-01 3.124238617509e-01 3.101100483326e-01 3.077812336883e-01 3.054378370878e-01 3.030768673159e-01 3.006999914824e-01 2.983101454127e-01 2.959103489393e-01 2.934992637213e-01 2.910767287219e-01 2.886455287734e-01 2.862102262108e-01 2.837686066154e-01 2.813242900507e-01 2.788774342630e-01 2.764294391433e-01 2.739837468923e-01 2.715415423664e-01 2.691039568505e-01 2.666750404952e-01 2.642562822013e-01 2.618470080944e-01 2.594521441719e-01 2.570757128430e-01 2.547181388530e-01 2.523815457996e-01 2.500672086894e-01 2.477800973400e-01 2.455249078201e-01 2.433020285806e-01 2.411150120197e-01 2.389672491836e-01 2.368615972291e-01 2.348024397812e-01 2.327939881376e-01 2.308363134349e-01 2.289375614478e-01 2.270992894698e-01 2.253240517571e-01 2.236187037441e-01 2.219854873369e-01 2.204289751138e-01 2.189540060168e-01 2.175646492008e-01 2.162614525846e-01 2.150520682625e-01 2.139391340153e-01 2.129285242109e-01 2.120218670143e-01 2.112220845005e-01 2.105366194087e-01 2.099665943756e-01 2.095160335405e-01 2.091875398450e-01 2.089834149278e-01 2.089059833831e-01 2.089615755343e-01 2.091483173931e-01 2.094692262296e-01 2.099269446726e-01 2.105222852537e-01 2.112545588855e-01 2.121276265972e-01 2.131387306256e-01 2.142897253061e-01 2.155791865966e-01 2.170080631629e-01 2.185743739325e-01 2.202767572777e-01 2.221149359356e-01 2.240873153277e-01 2.261898170390e-01 2.284225729954e-01 2.307824410090e-01 2.332669244985e-01 2.358751330289e-01 2.386010078448e-01 2.414439526143e-01 2.444015623332e-01 2.474693642329e-01 2.506464123981e-01 2.539282471980e-01 2.573104601869e-01 2.607918563548e-01 2.643686186747e-01 2.680373854147e-01 2.717984797510e-01 2.756432517246e-01 2.795697568564e-01 2.835776677853e-01 2.876598201280e-01 2.918190368597e-01 2.960500995757e-01 3.003476752225e-01 3.047119215360e-01 3.091350429946e-01 3.136197996860e-01 3.181639535534e-01 3.227640454253e-01 3.274163453198e-01 3.321179108493e-01 3.368645088837e-01 3.416602311937e-01 3.465000824573e-01 3.513813768828e-01 3.563027739043e-01 3.612583756019e-01 3.662473775717e-01 3.712714016355e-01 3.763260749507e-01 3.814109415583e-01 3.865218359142e-01 3.916546008788e-01 3.968133255804e-01 4.019929286409e-01 4.071912729907e-01 4.124077487099e-01 4.176397928656e-01 4.228858540899e-01 4.281453539029e-01 4.334153207698e-01 4.386955459693e-01 4.439829031564e-01 4.492763836366e-01 4.545749626363e-01 4.598765631366e-01 4.651811512761e-01 4.704856308405e-01 4.757873972967e-01 4.810856559745e-01 4.863795305454e-01 4.916699207143e-01 4.969548892224e-01 5.022294957253e-01 5.074920131875e-01 5.127433280380e-01 5.179822025653e-01 5.232111179557e-01 5.284230627135e-01 5.336175884828e-01 5.387920353146e-01 5.439472714984e-01 5.490858067975e-01 5.542033230287e-01 5.592971832386e-01 5.643668080505e-01 5.694071255962e-01 5.744235862576e-01 5.794136502624e-01 5.843737342573e-01 5.893025393888e-01 5.941989092687e-01 5.990616168845e-01 6.038929696047e-01 6.086862988292e-01 6.134445664197e-01 6.181631202020e-01 6.228402845041e-01 6.274820941034e-01 6.320792799897e-01 6.366331587009e-01 6.411429705944e-01 6.456074344572e-01 6.500270391438e-01 6.543984960179e-01 6.587214933298e-01 6.629936649515e-01 6.672124207929e-01 6.713820208318e-01 6.754983624454e-01 6.795593435560e-01 6.835645901924e-01 6.875096079420e-01 6.913997360389e-01 6.952299538899e-01 6.990005982173e-01 7.027108988509e-01 7.063536549184e-01 7.099334792789e-01 7.134516263074e-01 7.169003755160e-01 7.202857127204e-01 7.235986246355e-01 7.268409675818e-01 7.300161386272e-01 7.331175626812e-01 7.361491525223e-01 7.391050294251e-01 7.419835985102e-01 7.447897177164e-01 7.475146443812e-01 7.501664113947e-01 7.527371469357e-01 7.552248017112e-01 7.576358732642e-01 7.599614111702e-01 7.622056683140e-01 7.643672557021e-01 7.664391187211e-01 7.684294729909e-01 7.703300088620e-01 7.721440392277e-01 7.738700416714e-01 7.755033854456e-01 7.770495596650e-01 7.785037825264e-01 7.798635067135e-01 7.811329538502e-01 7.823044268171e-01 7.833841006255e-01 7.843685138310e-01 7.852534873256e-01 7.860441551512e-01 7.867330210562e-01 7.873251694270e-01 7.878197001825e-01 7.882100483884e-01 7.885026050548e-01 7.886889684449e-01 7.887749212010e-01 7.887605344751e-01 7.886376391551e-01 7.884139242849e-01 7.880820037134e-01 7.876454745475e-01 7.871065420862e-01 7.864549322001e-01 7.857008963674e-01 7.848364362008e-01 7.838625495197e-01 7.827840307883e-01 7.815918209819e-01 7.802941928444e-01 7.788851853418e-01 7.773640003065e-01 7.757368130636e-01 7.739940472827e-01 7.721437724189e-01 7.701828573974e-01 7.681046502540e-01 7.659218815641e-01 7.636219842439e-01 7.612129053095e-01 7.586932294315e-01 7.560577419096e-01 7.533154185677e-01 7.504570712138e-01 7.474883666630e-01 7.444101724749e-01 7.412145532482e-01 7.379135091931e-01 7.344985030031e-01 7.309722267017e-01 7.273390809187e-01 7.235913400597e-01 7.197383816915e-01 7.157734620877e-01 7.116985805063e-01 7.075197962423e-01 7.032280451273e-01 6.988341377905e-01 6.943314164544e-01 6.897233864256e-01 6.850142018323e-01 6.801971862799e-01 6.752807344529e-01 6.702620103404e-01 6.651417808155e-01 6.599256396382e-01 6.546070133293e-01 6.491943116758e-01 6.436867898747e-01 6.380832688865e-01 6.323911772855e-01 6.266066640354e-01 6.207339861936e-01 6.147771916944e-01 6.087317470452e-01 6.026075240173e-01 5.964012880441e-01 5.901163312870e-01 5.837589548952e-01 5.773250752485e-01 5.708257235405e-01 5.642569905287e-01 5.576233525816e-01 5.509332544996e-01 5.441807360255e-01 5.373778610477e-01 5.305270524019e-01 5.236257497622e-01 5.166878298962e-01 5.097100079546e-01 5.027010081513e-01 4.956688587383e-01 4.886083845047e-01 4.815376595190e-01 4.744542369528e-01 4.673663002279e-01 4.602858478139e-01 4.532088518949e-01 4.461548811177e-01 4.391239888252e-01 4.321241420938e-01 4.251744491221e-01 4.182676396422e-01 4.114281892844e-01 4.046602003659e-01 3.979708197709e-01 3.913835976068e-01 3.848937391086e-01 3.785304938570e-01 3.722986493750e-01 3.662091035057e-01 3.602893520590e-01 3.545363577202e-01 3.489820646397e-01 3.436359900489e-01 3.385097451629e-01 3.336331484432e-01 3.290071165725e-01 3.246641744717e-01 3.206141848628e-01 3.168711656652e-01 3.134652309243e-01 3.103930203313e-01 3.076869134937e-01 3.053531526274e-01 3.034017236988e-01 3.018578381914e-01 3.007127778176e-01 2.999919587160e-01 2.996910468515e-01 2.998140484149e-01 3.003716969368e-01 3.013484223628e-01 3.027575739194e-01 3.045816378849e-01 3.068158908412e-01 3.094618978764e-01 3.124908857267e-01 3.159085390513e-01 3.196912058875e-01 3.238230086202e-01 3.282994675618e-01 3.330882112942e-01 3.381881048816e-01 3.435734286900e-01 3.492256109637e-01 3.551394917818e-01 3.612815778531e-01 3.676500245601e-01 3.742208027533e-01 3.809772605121e-01 3.879133432756e-01 3.949981865981e-01 4.022335903745e-01 4.095957028570e-01 4.170713781016e-01 4.246560285947e-01 4.323236874416e-01 4.400752324022e-01 4.478934031641e-01 4.557646173799e-01 4.636865471928e-01 4.716375768047e-01 4.796190912385e-01 4.876146850303e-01 4.956165347244e-01 5.036203365588e-01 5.116085891795e-01 5.195850636565e-01 5.275318946100e-01 5.354445492519e-01 5.433213483498e-01 5.511448447405e-01 5.589182439460e-01 5.666282805263e-01 5.742705656208e-01 5.818407767448e-01 5.893294969293e-01 5.967355514917e-01 6.040467784855e-01 6.112630382527e-01 6.183771652957e-01 6.253819837240e-01 6.322768231559e-01 6.390512514112e-01 6.457046228265e-01 6.522312976439e-01 6.586226232867e-01 6.648826789446e-01 6.709967042735e-01 6.769689345761e-01 6.827901219341e-01 6.884560780662e-01 6.939681284464e-01 6.993139971021e-01 7.044978787740e-01 7.095118957088e-01 7.143495583587e-01 7.190170268348e-01 7.234981407589e-01 7.277998211630e-01 7.319151425267e-01 7.358358880018e-01 7.395717093264e-01 7.431041428349e-01 7.464413943100e-01 7.495774157909e-01 7.525044702866e-01 7.552319378595e-01 7.577432463599e-01 7.600452140309e-01 7.621356563968e-01 7.640022476146e-01 7.656584776897e-01 7.670863814574e-01 7.682948364166e-01 7.692815892539e-01 7.700351602064e-01 7.705679002556e-01 7.708658390509e-01 7.709338229026e-01 7.707740308062e-01 7.703735862044e-01 7.697459523668e-01 7.688768221990e-01 7.677732276133e-01 7.664368136189e-01 7.648554640535e-01 7.630428559030e-01 7.609888236972e-01 7.586945539040e-01 7.561667047192e-01 7.533937957957e-01 7.503883295275e-01 7.471431186165e-01 7.436588153970e-01 7.399424150018e-01 7.359843292540e-01 7.317953223093e-01 7.273718883525e-01 7.227134276386e-01 7.178289208776e-01 7.127099270344e-01 7.073664850250e-01 7.017987163848e-01 6.960049082579e-01 6.899935302907e-01 6.837613742753e-01 6.773154763137e-01 6.706567907927e-01 6.637881326902e-01 6.567161373023e-01 6.494407523795e-01 6.419688356555e-01 6.343027682954e-01 6.264475187836e-01 6.184096530440e-01 6.101909640542e-01 6.018004880442e-01 5.932402813599e-01 5.845198683643e-01 5.756439858156e-01 5.666198303061e-01 5.574564059716e-01 5.481561325702e-01 5.387348796420e-01 5.291968502798e-01 5.195506694169e-01 5.098104602345e-01 4.999789190249e-01 4.900777475693e-01 4.801103783034e-01 4.700930155821e-01 4.600445642280e-01 4.499678507428e-01 4.398908094970e-01 4.298218964934e-01 4.197818959185e-01 4.097951195476e-01 3.998710479315e-01 3.900460971032e-01 3.803359384973e-01 3.707641222884e-01 3.613717979924e-01 3.521713106574e-01 3.432085800385e-01 3.345117665377e-01 3.261155499701e-01 3.180660605772e-01 3.103917858034e-01 3.031453740224e-01 2.963637956930e-01 2.900885657570e-01 2.843724784481e-01 2.792452474062e-01 2.747593526668e-01 2.709451067411e-01 2.678336793044e-01 2.654625957104e-01 2.638402543920e-01 2.629910383720e-01 2.629150906752e-01 2.636063905969e-01 2.650629263506e-01 2.672541816058e-01 2.701612204253e-01 2.737487889194e-01 2.779773977498e-01 2.828090044088e-01 2.881946197771e-01 2.940935638822e-01 3.004559923403e-01 3.072354421748e-01 3.143903176518e-01 3.218711736458e-01 3.296395089405e-01 3.376543660815e-01 3.458761000156e-01 3.542691878175e-01 3.628023820549e-01 3.714402195275e-01 3.801547952435e-01 3.889195202506e-01 3.977026276332e-01 4.064860795255e-01 4.152403974214e-01 4.239474775230e-01 4.325897607559e-01 4.411400908921e-01 4.495893506239e-01 4.579139949414e-01 4.660981687029e-01 4.741334771798e-01 4.819937201537e-01 4.896750175021e-01 4.971599446868e-01 5.044331773947e-01 5.114926004116e-01 5.183132446256e-01 5.248947573041e-01 5.312250424543e-01 5.372876963881e-01 5.430853004948e-01 5.485946013705e-01 5.538162855139e-01 5.587415631024e-01 5.633552898270e-01 5.676615155310e-01 5.716430003323e-01 5.752976348379e-01 5.786223839808e-01 5.816017534553e-01 5.842416171464e-01 5.865282489591e-01 5.884596996545e-01 5.900336516819e-01 5.912390939616e-01 5.920813712324e-01 5.925497078529e-01 5.926453929270e-01 5.923671277090e-01 5.917071641524e-01 5.906706161842e-01 5.892514061131e-01 5.874506892138e-01 5.852674478592e-01 5.827008729404e-01 5.797565681578e-01 5.764287335636e-01 5.727251605533e-01 5.686471580371e-01 5.641945589973e-01 5.593775268268e-01 5.541917636035e-01 5.486500861298e-01 5.427542133915e-01 5.365102827248e-01 5.299317554044e-01 5.230190952415e-01 5.157897277305e-01 5.082503766576e-01 5.004112843975e-01 4.922951140606e-01 4.839030325799e-01 4.752624066203e-01 4.663883676480e-01 4.572950947369e-01 4.480173672453e-01 4.385658634129e-01 4.289804229665e-01 4.192850251307e-01 4.095094931324e-01 3.997035956066e-01 3.898917740241e-01 3.801325351893e-01 3.704711548151e-01 3.609554783023e-01 3.516627456135e-01 3.426400889654e-01 3.339730279988e-01 3.257344994529e-01 3.180017259105e-01 3.108755746098e-01 3.044272274827e-01 2.987642333310e-01 2.939692520936e-01 2.901257450560e-01 2.873282789702e-01 2.856249690973e-01 2.850908518709e-01 2.857528692950e-01 2.876307056748e-01 2.907352278445e-01 2.950292223508e-01 3.004962302438e-01 3.070701766004e-01 3.146930516655e-01 3.232998237587e-01 3.327984936015e-01 3.431239478623e-01 3.541828531835e-01 3.658968203077e-01 3.781975249250e-01 3.909916299976e-01 4.042258767447e-01 4.178220503797e-01 4.317184667870e-01 4.458633811942e-01 4.601875455091e-01 4.746519636388e-01 4.891993210720e-01 5.037833945527e-01 5.183655448283e-01 5.328966405961e-01 5.473448054111e-01 5.616670184221e-01 5.758337276745e-01 5.898062129564e-01 6.035550148802e-01 6.170497002841e-01 6.302559392913e-01 6.431542333737e-01 6.557060586206e-01 6.678923473319e-01 6.796901839579e-01 6.910637974671e-01 7.020066860763e-01 7.124838012408e-01 7.224758622861e-01 7.319759689381e-01 7.409426012432e-01 7.493794706486e-01 7.572570651345e-01 7.645566951970e-01 7.712823378868e-01 7.773949848089e-01 7.829014658946e-01 7.877893839010e-01 7.920352719121e-01 7.956531348349e-01 7.986143291112e-01 8.009256893421e-01 8.025886230350e-01 8.035820157840e-01 8.039280492637e-01 8.036132517700e-01 8.026460448692e-01 8.010401198003e-01 7.987895855309e-01 7.959181576128e-01 7.924292462033e-01 7.883386846506e-01 7.836716027073e-01 7.784383813831e-01 7.726699718183e-01 7.663897722509e-01 7.596277709341e-01 7.524189249324e-01 7.447954515890e-01 7.368039703073e-01 7.284793014057e-01 7.198781959277e-01 7.110462319262e-01 7.020390495848e-01 6.929233400223e-01 6.837502608364e-01 6.746006904860e-01 6.655394558718e-01 6.566393355677e-01 6.479890903661e-01 6.396556818417e-01 6.317322776989e-01 6.242971729900e-01 6.174314816038e-01 6.112290286144e-01 6.057498591745e-01 6.010887559319e-01 5.973025001115e-01 5.944508715569e-01 5.926003870502e-01 5.917716177980e-01 5.920110965472e-01 5.933249452546e-01 5.957140514782e-01 5.991796068798e-01 6.036803787842e-01 6.091959406920e-01 6.156689890087e-01 6.230414834870e-01 6.312552654368e-01 6.402226560998e-01 6.498758126373e-01 6.601239279313e-01 6.708803722585e-01 6.820660947812e-01 6.935802831608e-01 7.053479764663e-01 7.172764010847e-01 7.292838923317e-01 7.412931901704e-01 7.532201131088e-01 7.649976298992e-01 7.765480175323e-01 7.878124352689e-01 7.987247259835e-01 8.092231618549e-01 8.192672501576e-01 8.287895897248e-01 8.377615218821e-01 8.461354134154e-01 8.538690573309e-01 8.609471702484e-01 8.673230751277e-01 8.729873930785e-01 8.779224477025e-01 8.821011329283e-01 8.855361344324e-01 8.882027011492e-01 8.901118630462e-01 8.912720251290e-01 8.916751399711e-01 8.913562669827e-01 8.903174849959e-01 8.885867724272e-01 8.861953388248e-01 8.831612669981e-01 8.795357271079e-01 8.753419208706e-01 8.706285109630e-01 8.654444137243e-01 8.598271890682e-01 8.538397412383e-01 8.475235845351e-01 8.409448096511e-01 8.341559389257e-01 8.272067485973e-01 8.201743946560e-01 8.130947204609e-01 8.060404309374e-01 7.990654126988e-01 7.922097678281e-01 7.855494087676e-01 7.791051227063e-01 7.729360524873e-01 7.670828204427e-01 7.615582313242e-01 7.564179929855e-01 7.516585862314e-01 7.473050237467e-01 7.433717071895e-01 7.398399949239e-01 7.367284711220e-01 7.340066520119e-01 7.316654632208e-01 7.296877176610e-01 7.280323025181e-01 7.266887153029e-01 7.256039679563e-01 7.247573993329e-01 7.241093006745e-01 7.236130253318e-01 7.232523864791e-01 7.229716920689e-01 7.227526440827e-01 7.225624671748e-01 7.223647164522e-01 7.221527475131e-01 7.218901014890e-01 7.215723743212e-01 7.211892530980e-01 7.207190484764e-01 7.201832794983e-01 7.195596216972e-01 7.188666646724e-01 7.181143264580e-01 7.173008838132e-01 7.164591275608e-01 7.155870370568e-01 7.147142596887e-01 7.138561300178e-01 7.130219921072e-01 7.122451986940e-01 7.115210805298e-01 7.108803820993e-01 7.103279707776e-01 7.098645552332e-01 7.095125948086e-01 7.092493796280e-01 7.090882410640e-01 7.090170003605e-01 7.090137433136e-01 7.090800937355e-01 7.091780021336e-01 7.092959938873e-01 7.094037828078e-01 7.094683419923e-01 7.094705517004e-01 7.093628769684e-01 7.091291069612e-01 7.087280866243e-01 7.081311068324e-01 7.073192904124e-01 7.062511241077e-01 7.049231620747e-01 7.033049293783e-01 7.013843031389e-01 6.991656246145e-01 6.966268330778e-01 6.937925020889e-01 6.906600119270e-01 6.872468134824e-01 6.835893583648e-01 6.796960629342e-01 6.756277434804e-01 6.714099025302e-01 6.670983928573e-01 6.627546753761e-01 6.584217132430e-01 6.541851247336e-01 6.500960938287e-01 6.462301829099e-01 6.426662093772e-01 6.394558597798e-01 6.366947255780e-01 6.344261288879e-01 6.327213416562e-01 6.316417991315e-01 6.312199367994e-01 6.315172964657e-01 6.325441080278e-01 6.343338396825e-01 6.368941216553e-01 6.402102938139e-01 6.442918955457e-01 6.490916492200e-01 6.545918136375e-01 6.607493645752e-01 6.675005242784e-01 6.748122986964e-01 6.826006974641e-01 6.908174119992e-01 6.993906401230e-01 7.082420171598e-01 7.173257787345e-01 7.265493399371e-01 7.358662147462e-01 7.452129424720e-01 7.545194577718e-01 7.637572505161e-01 7.728545106313e-01 7.817892937881e-01 7.905207130101e-01 7.990071184952e-01 8.072525579197e-01 8.152121234402e-01 8.228944706915e-01 8.302910477713e-01 8.373893584066e-01 8.442203220676e-01 8.507656277237e-01 8.570568334056e-01 8.631041429171e-01 8.689113877568e-01 8.745191967277e-01 8.799162085887e-01 8.851374480681e-01 8.901917293383e-01 8.950765220618e-01 8.998243638285e-01 9.044139395526e-01 9.088666049989e-01 9.131755264562e-01 9.173286071548e-01 9.213452989520e-01 9.251932460608e-01 9.288939758897e-01 9.324367066737e-01 9.358203172662e-01 9.390730840584e-01 9.421824360727e-01 9.451940498386e-01 9.481244418773e-01 9.510024467107e-01 9.538877973232e-01 9.568016094684e-01 9.598144603976e-01 9.629651166920e-01 9.662976441589e-01 9.698692682799e-01 9.736911988147e-01 9.778071476948e-01 9.822114398881e-01 9.868881752219e-01 9.918241295537e-01 9.969399504456e-01 1.002188261062e+00 1.007458988629e+00 1.012638387748e+00 1.017618491574e+00 1.022230004504e+00 1.026358660350e+00 1.029838603947e+00 1.032527407049e+00 1.034309109932e+00 1.035040038401e+00 1.034649939555e+00 1.033053563472e+00 1.030204331924e+00 1.026112245783e+00 1.020770495108e+00 1.014265759244e+00 1.006669241959e+00 9.981006750670e-01 9.887304188404e-01 9.786918020863e-01 9.682038301139e-01 9.574415034624e-01 9.465925817193e-01 9.358617601539e-01 9.253831288364e-01 9.153257490184e-01 9.057858475226e-01 8.968328343891e-01 8.885351032949e-01 8.808664098702e-01 8.738442414280e-01 8.674147989793e-01 8.615314189570e-01 8.561651150818e-01 8.512493496195e-01 8.467945023748e-01 8.427820205948e-01 8.392437673817e-01 8.362509538846e-01 8.338541626587e-01 8.321779507307e-01 8.313000221898e-01 8.313173333159e-01 8.323202930837e-01 8.343197499609e-01 8.373493006089e-01 8.413333167330e-01 8.461840731889e-01 8.517636442822e-01 8.578604427862e-01 8.642962186409e-01 8.708167916781e-01 8.772153834956e-01 8.832976881330e-01 8.888726489658e-01 8.938614129389e-01 8.981709104671e-01 9.018218209865e-01 9.048877044354e-01 9.074665310332e-01 9.097710542754e-01 9.119771297589e-01 9.143339471279e-01 9.170753691726e-01 9.203835760227e-01 9.244674386909e-01 9.294084679237e-01 9.352788154184e-01 9.420738022710e-01 9.496912141861e-01 9.580466756375e-01 9.669416981618e-01 9.762153171513e-01 9.856931524297e-01 9.951866715442e-01 1.004600833837e+00 1.013813071049e+00 1.022797594651e+00 1.031560261616e+00 1.040117663220e+00 1.048576433461e+00 1.056990859666e+00 1.065468605856e+00 1.074088099075e+00 1.082873915032e+00 1.091870286391e+00 1.101011846702e+00 1.110239421408e+00 1.119430989238e+00 1.128406988342e+00 1.137019000948e+00 1.145031480354e+00 1.152267305575e+00 1.158531190560e+00 1.163629774861e+00 1.167452489730e+00 1.169848667544e+00 1.170764841065e+00 1.170157321470e+00 1.167995457443e+00 1.164344244229e+00 1.159222710916e+00 1.152737132103e+00 1.144999994793e+00 1.136115397568e+00 1.126274750289e+00 1.115612797431e+00 1.104329457530e+00 1.092632491169e+00 1.080699755890e+00 1.068779960871e+00 1.057053886494e+00 1.045744817501e+00 1.035045343089e+00 1.025105507374e+00 1.016101680019e+00 1.008108922427e+00 1.001222262916e+00 9.954798103275e-01 9.908678786150e-01 9.873983321648e-01 9.850036767290e-01 9.836654567803e-01 9.833421108328e-01 9.839878229971e-01 9.856197215180e-01 9.881920195773e-01 9.917290007651e-01 9.962047956285e-01 1.001564630437e+00 1.007767926267e+00 1.014660997585e+00 1.022123245922e+00 1.029968080121e+00 1.037987330682e+00 1.046037704823e+00 1.053942697605e+00 1.061653864537e+00 1.069161176520e+00 1.076530313178e+00 1.083941781257e+00 1.091553991913e+00 1.099606322647e+00 1.108269292681e+00 1.117648298891e+00 1.127796767145e+00 1.138594297954e+00 1.149891815107e+00 1.161415498379e+00 1.172854494905e+00 1.183930203017e+00 1.194327915819e+00 1.203855859073e+00 1.212331045605e+00 1.219631725046e+00 1.225705677713e+00 1.230436322285e+00 1.233762564838e+00 1.235550286650e+00 1.235629298898e+00 1.233859690978e+00 1.226078980996e+00 1.211363232312e+00 1.199351098920e+00 1.196060965072e+00 1.198162122016e+00 1.196204653527e+00 1.183445865658e+00 1.161988321415e+00 1.141112462348e+00 1.128992249008e+00 1.125091527265e+00 1.120917128381e+00 1.108363308582e+00 1.087350942607e+00 1.066178735221e+00 1.054137059081e+00 1.052701297560e+00 1.054280092139e+00 1.049886387691e+00 1.037662186635e+00 1.024638826585e+00 1.020261588396e+00 1.027150141430e+00 1.038481592692e+00 1.044835594165e+00 1.043044323999e+00 1.038885214761e+00 1.041609147167e+00 1.054866055300e+00 1.072983683627e+00 1.086607376606e+00 1.091494480887e+00 1.092137954585e+00 1.097494148077e+00 1.112383280310e+00 1.132680424735e+00 1.149416340437e+00 1.157282230359e+00 1.159309444998e+00 1.163952280489e+00 1.177094913637e+00 1.196247021904e+00 1.212862538143e+00 1.220324682584e+00 1.219701156564e+00 1.218485414624e+00 1.223466373170e+00 1.234109337861e+00 1.242914181902e+00 1.242432856487e+00 1.232052647638e+00 1.218554854418e+00 1.210062727001e+00 1.208504886590e+00 1.207866785099e+00 1.200087404242e+00 1.182776588141e+00 1.161722585449e+00 1.145956882842e+00 1.139491719981e+00 1.137563853929e+00 1.131397937378e+00 1.116634462068e+00 1.097476211495e+00 1.082963090358e+00 1.078357200619e+00 1.079848032686e+00 1.078215245227e+00 1.067670969803e+00 1.051401991394e+00 1.039122583608e+00 1.038321945668e+00 1.047219153655e+00 1.056947224302e+00 1.060519225850e+00 1.059501649129e+00 1.062592619212e+00 1.077165815776e+00 1.101513803033e+00 1.125962260696e+00 1.141341515412e+00 1.145628640205e+00 1.134168505454e+00 1.052576731247e+00 9.735175718859e-01 1.021686251651e+00 1.139715478239e+00 1.184398493441e+00 1.112308672027e+00 1.012742894574e+00 1.017810514829e+00 1.111049588185e+00 1.159205538124e+00 1.102940803459e+00 1.011433005410e+00 1.006148035194e+00 1.084485448135e+00 1.125133695819e+00 1.064408625333e+00 9.630356888344e-01 9.449221654153e-01 1.018902324424e+00 1.063217422521e+00 1.007226081824e+00 9.071184162770e-01 8.903234549146e-01 9.696027174162e-01 1.017729484326e+00 9.574648770135e-01 8.443920629329e-01 8.238258143712e-01 9.229200888379e-01 9.999378848471e-01 9.634948529106e-01 8.595147848604e-01 8.314970129067e-01 9.245418161579e-01 1.006774168546e+00 9.796337434955e-01 8.808614666780e-01 8.540907675440e-01 9.555173683538e-01 1.055081074948e+00 1.042527016216e+00 9.389203920797e-01 8.807280022030e-01 9.567599708510e-01 1.061569815382e+00 1.072189695264e+00 9.889071068373e-01 9.283864322822e-01 9.846617460621e-01 1.078369570174e+00 1.087269371001e+00 9.951080029915e-01 9.060220937079e-01 9.333695394887e-01 1.023500232278e+00 1.046945481915e+00 9.674461444853e-01 8.687739194595e-01 8.668054119144e-01 9.369467257275e-01 9.596544923248e-01 8.935472855639e-01 8.166677352624e-01 8.373024064666e-01 9.224097565089e-01 9.525118172133e-01 8.852817932899e-01 7.947034200747e-01 7.979241424959e-01 8.797286274008e-01 9.207353419949e-01 8.701843122761e-01 7.908968941724e-01 7.908815665446e-01 8.634963474278e-01 9.024379914994e-01 8.614432446706e-01 8.030500778613e-01 8.259125434653e-01 9.125333305317e-01 9.586687667678e-01 9.195315382696e-01 8.522446515454e-01 8.535185785087e-01 9.208024533433e-01 1.010260555856e+00
 1.284454604285e-01 1.294054447160e-01 1.303478849156e-01 1.315683667843e-01 1.330592238376e-01 1.345191301960e-01 1.357576270628e-01 1.369506180563e-01 1.384067114794e-01 1.401460041555e-01 1.418642556425e-01 1.433357013128e-01 1.447249998603e-01 1.463763743273e-01 1.483388054740e-01 1.502782928911e-01 1.519315105134e-01 1.534765541940e-01 1.553036974894e-01 1.574655986795e-01 1.595854279123e-01 1.613746908212e-01 1.630440954682e-01 1.650166704365e-01 1.673331984778e-01 1.695869862464e-01 1.714845208213e-01 1.732484948159e-01 1.753159570140e-01 1.777320535814e-01 1.800792554226e-01 1.820567200319e-01 1.838968331913e-01 1.860454003084e-01 1.885345418245e-01 1.909384857877e-01 1.929710902721e-01 1.948764919912e-01 1.970830226427e-01 1.996181248057e-01 2.020832678313e-01 2.041864719840e-01 2.061229226054e-01 2.083054247847e-01 2.108164143589e-01 2.133022458237e-01 2.154524820165e-01 2.174111642690e-01 2.195656526680e-01 2.220177842024e-01 2.244580571088e-01 2.266039661407e-01 2.285833421862e-01 2.307584095699e-01 2.332327784644e-01 2.356971806968e-01 2.378414989191e-01 2.397968478697e-01 2.419843048602e-01 2.445371937352e-01 2.470896589430e-01 2.492601252731e-01 2.511664796413e-01 2.532781669464e-01 2.557947827996e-01 2.583782051525e-01 2.605826157984e-01 2.624417690608e-01 2.644297752920e-01 2.668282374067e-01 2.693518041235e-01 2.715399339123e-01 2.733766786064e-01 2.752819664710e-01 2.775416641808e-01 2.799483494129e-01 2.820944948722e-01 2.839178201857e-01 2.857738331905e-01 2.879441064623e-01 2.902587551030e-01 2.923483623786e-01 2.941549575557e-01 2.959896318445e-01 2.980955275747e-01 3.003339524373e-01 3.023832354004e-01 3.041692806196e-01 3.059610022098e-01 3.080020810136e-01 3.101859201964e-01 3.122047046516e-01 3.139667061996e-01 3.157005066226e-01 3.176426822554e-01 3.197409413678e-01 3.217302142328e-01 3.234709824994e-01 3.251240875112e-01 3.269338027688e-01 3.289143183110e-01 3.308434648385e-01 3.325583312248e-01 3.341473609171e-01 3.358173943180e-01 3.376366440596e-01 3.394678886649e-01 3.411439299695e-01 3.426808290223e-01 3.442359323863e-01 3.458995959101e-01 3.475970199689e-01 3.492024371641e-01 3.506913874211e-01 3.521569393601e-01 3.536787850402e-01 3.552324495212e-01 3.567308317954e-01 3.581432493276e-01 3.595240293723e-01 3.609251587877e-01 3.623357201175e-01 3.637044161228e-01 3.650112377115e-01 3.662869224005e-01 3.675681214343e-01 3.688466226024e-01 3.700845980222e-01 3.712692067832e-01 3.724224184846e-01 3.735727743018e-01 3.747186419346e-01 3.758356534999e-01 3.769065128947e-01 3.779336246872e-01 3.789405811323e-01 3.799429496846e-01 3.809365679262e-01 3.819009071455e-01 3.828153897101e-01 3.836795086736e-01 3.845184560079e-01 3.853669051802e-01 3.862220045055e-01 3.870412990144e-01 3.877844982739e-01 3.884665627221e-01 3.891442968091e-01 3.898577260910e-01 3.905727866983e-01 3.912199302325e-01 3.917712468537e-01 3.922816295981e-01 3.928178755870e-01 3.933818155725e-01 3.939109285014e-01 3.943529534474e-01 3.947208956721e-01 3.950746990947e-01 3.954456716343e-01 3.958045641964e-01 3.961122032927e-01 3.963568824844e-01 3.965586096285e-01 3.967406363545e-01 3.969076967580e-01 3.970452764868e-01 3.971485418804e-01 3.972154567495e-01 3.972428902362e-01 3.972325846578e-01 3.971912560891e-01 3.971255739749e-01 3.970387867062e-01 3.969222600114e-01 3.967625696018e-01 3.965561821522e-01 3.963150655778e-01 3.960519717491e-01 3.957680421545e-01 3.954533955956e-01 3.950922970220e-01 3.946838859013e-01 3.942478461418e-01 3.937921500459e-01 3.933092329728e-01 3.927836461318e-01 3.922128205084e-01 3.916105187685e-01 3.909893481034e-01 3.903378997823e-01 3.896395745637e-01 3.888985196530e-01 3.881335190674e-01 3.873486376653e-01 3.865302275474e-01 3.856613863956e-01 3.847468638550e-01 3.838091436788e-01 3.828543135493e-01 3.818650575878e-01 3.808257895931e-01 3.797416511401e-01 3.786318882605e-01 3.775025461094e-01 3.763401202756e-01 3.751316662338e-01 3.738806762793e-01 3.726019185191e-01 3.712992074516e-01 3.699642333446e-01 3.685867641856e-01 3.671704050956e-01 3.657270588406e-01 3.642580348074e-01 3.627526250350e-01 3.612095044234e-01 3.596336934262e-01 3.580272033288e-01 3.563913261823e-01 3.547206849216e-01 3.530171184109e-01 3.512858357126e-01 3.495238202771e-01 3.477278773732e-01 3.458999581620e-01 3.440456493877e-01 3.421636739216e-01 3.402513218756e-01 3.383063041630e-01 3.363334240553e-01 3.343361916623e-01 3.323119008332e-01 3.302600684818e-01 3.281804769445e-01 3.260771083459e-01 3.239476970922e-01 3.217926507106e-01 3.196125595084e-01 3.174131875045e-01 3.151914452938e-01 3.129449990100e-01 3.106748706242e-01 3.083880522915e-01 3.060845481421e-01 3.037609215206e-01 3.014146372199e-01 2.990527610006e-01 2.966769411169e-01 2.942883015533e-01 2.918837439480e-01 2.894635965644e-01 2.870349138055e-01 2.845979094375e-01 2.821502661551e-01 2.796935435574e-01 2.772314637749e-01 2.747663192227e-01 2.722984222366e-01 2.698278578886e-01 2.673573720473e-01 2.648902733441e-01 2.624286827545e-01 2.599722727831e-01 2.575243608910e-01 2.550870378173e-01 2.526624819739e-01 2.502539449408e-01 2.478610325977e-01 2.454912379295e-01 2.431437695214e-01 2.408205965309e-01 2.385272069990e-01 2.362662258997e-01 2.340400622654e-01 2.318516921749e-01 2.297028050822e-01 2.275985172750e-01 2.255449038696e-01 2.235421350128e-01 2.215951057581e-01 2.197085219642e-01 2.178839198884e-01 2.161275340001e-01 2.144435854994e-01 2.128338332756e-01 2.113047691108e-01 2.098593166989e-01 2.085025213053e-01 2.072378387662e-01 2.060698368837e-01 2.050030992680e-01 2.040422761442e-01 2.031897331756e-01 2.024486887063e-01 2.018234551282e-01 2.013187718384e-01 2.009374845248e-01 2.006821368629e-01 2.005550434359e-01 2.005597751491e-01 2.006989709719e-01 2.009744406192e-01 2.013868630914e-01 2.019371005290e-01 2.026273837494e-01 2.034588620898e-01 2.044311926564e-01 2.055439473659e-01 2.067983093175e-01 2.081918831591e-01 2.097247905852e-01 2.113961388656e-01 2.132028303843e-01 2.151448460511e-01 2.172194637656e-01 2.194239689669e-01 2.217571856360e-01 2.242161785818e-01 2.267969015292e-01 2.294999708215e-01 2.323171733103e-01 2.352496167776e-01 2.382932377726e-01 2.414444311983e-01 2.447006499463e-01 2.480568934359e-01 2.515115671140e-01 2.550610906920e-01 2.587034435945e-01 2.624346410920e-01 2.662515696962e-01 2.701490119438e-01 2.741259601700e-01 2.781801196789e-01 2.823071798197e-01 2.865064996752e-01 2.907723873208e-01 2.951007099791e-01 2.994926143007e-01 3.039416348190e-01 3.084485418946e-01 3.130113530893e-01 3.176237886655e-01 3.222851109773e-01 3.269917869945e-01 3.317417981084e-01 3.365379640795e-01 3.413727639738e-01 3.462462478001e-01 3.511551031355e-01 3.560946327768e-01 3.610677539697e-01 3.660727706209e-01 3.711067573556e-01 3.761667801180e-01 3.812491455373e-01 3.863525503772e-01 3.914784761621e-01 3.966234205446e-01 4.017868371103e-01 4.069638377460e-01 4.121537714276e-01 4.173575577936e-01 4.225715876501e-01 4.277934380538e-01 4.330240788618e-01 4.382593952983e-01 4.434995637826e-01 4.487425424148e-01 4.539866609602e-01 4.592314897394e-01 4.644747352621e-01 4.697143236181e-01 4.749504809931e-01 4.801807347393e-01 4.854050080701e-01 4.906211369010e-01 4.958252852927e-01 5.010185888273e-01 5.061985766845e-01 5.113671411103e-01 5.165216708727e-01 5.216577145759e-01 5.267748025814e-01 5.318734653865e-01 5.369508928078e-01 5.420103578959e-01 5.470471810150e-01 5.520572961001e-01 5.570414536115e-01 5.619978664569e-01 5.669303324781e-01 5.718362829598e-01 5.767099869561e-01 5.815527365780e-01 5.863598642130e-01 5.911355862751e-01 5.958790014507e-01 6.005849550970e-01 6.052535204423e-01 6.098831844486e-01 6.144717774655e-01 6.190231220890e-01 6.235298615912e-01 6.279949474478e-01 6.324144293981e-01 6.367866762952e-01 6.411162058513e-01 6.453956598490e-01 6.496257099505e-01 6.538062680026e-01 6.579339911023e-01 6.620112849429e-01 6.660360836846e-01 6.700046944198e-01 6.739185434718e-01 6.777718905149e-01 6.815710685904e-01 6.853107393246e-01 6.889893773806e-01 6.926087603797e-01 6.961609970452e-01 6.996517482164e-01 7.030795871232e-01 7.064411515320e-01 7.097377146637e-01 7.129617527628e-01 7.161173717194e-01 7.192063633880e-01 7.222206711087e-01 7.251679441236e-01 7.280372645134e-01 7.308306263423e-01 7.335528193752e-01 7.361964071325e-01 7.387657230332e-01 7.412549682557e-01 7.436621770063e-01 7.459923534663e-01 7.482380498327e-01 7.504054705685e-01 7.524877629141e-01 7.544831695976e-01 7.563978480628e-01 7.582234805946e-01 7.599633725200e-01 7.616179201311e-01 7.631785180287e-01 7.646532219567e-01 7.660364419063e-01 7.673273201976e-01 7.685288860255e-01 7.696336410312e-01 7.706483930854e-01 7.715682621200e-01 7.723898440812e-01 7.731194579185e-01 7.737478669531e-01 7.742810572684e-01 7.747172497573e-01 7.750519031461e-01 7.752889000818e-01 7.754219470607e-01 7.754566011246e-01 7.753918420931e-01 7.752205873941e-01 7.749499841576e-01 7.745712942045e-01 7.740904813551e-01 7.735072603346e-01 7.728157115519e-01 7.720203041885e-01 7.711176013088e-01 7.701078286507e-01 7.689946001310e-01 7.677694361631e-01 7.664393679577e-01 7.650002259207e-01 7.634498295537e-01 7.617957934296e-01 7.600277356029e-01 7.581537803003e-01 7.561698067784e-01 7.540733421103e-01 7.518708542329e-01 7.495551442292e-01 7.471313200671e-01 7.445990580451e-01 7.419502367302e-01 7.391967216273e-01 7.363303066968e-01 7.333546635997e-01 7.302716767638e-01 7.270735607394e-01 7.237712217800e-01 7.203560754622e-01 7.168319922871e-01 7.132028195517e-01 7.094588686956e-01 7.056114335052e-01 7.016552515456e-01 6.975907093920e-01 6.934236414080e-01 6.891456202729e-01 6.847668089608e-01 6.802812810537e-01 6.756903023292e-01 6.710004402826e-01 6.662042478177e-01 6.613098394116e-01 6.563151444743e-01 6.512184975137e-01 6.460285950534e-01 6.407385250128e-01 6.353549363097e-01 6.298779020143e-01 6.243068118501e-01 6.186474401568e-01 6.128963114626e-01 6.070576858462e-01 6.011361500501e-01 5.951279371050e-01 5.890396724805e-01 5.828723039950e-01 5.766273121350e-01 5.703093813393e-01 5.639164387619e-01 5.574572517733e-01 5.509307782971e-01 5.443380987019e-01 5.376889957280e-01 5.309801329608e-01 5.242193811010e-01 5.174106419032e-01 5.105523432814e-01 5.036576447712e-01 4.967213607052e-01 4.897539111702e-01 4.827632417243e-01 4.757435607870e-01 4.687135063813e-01 4.616690557478e-01 4.546202823535e-01 4.475778296122e-01 4.405382881037e-01 4.335196534422e-01 4.265241808172e-01 4.195586462594e-01 4.126404687727e-01 4.057645709776e-01 3.989555653371e-01 3.922154980030e-01 3.855547055917e-01 3.789932460237e-01 3.725287767581e-01 3.661893337386e-01 3.599804231085e-01 3.539119835993e-01 3.480133773948e-01 3.422809023277e-01 3.367468365282e-01 3.314208844254e-01 3.263159710244e-01 3.214622161101e-01 3.168597912005e-01 3.125417300788e-01 3.085201791515e-01 3.048064107609e-01 3.014320620499e-01 2.983967409225e-01 2.957312378251e-01 2.934446088352e-01 2.915440036595e-01 2.900560466023e-01 2.889717896166e-01 2.883162307426e-01 2.880861292928e-01 2.882838006661e-01 2.889225138251e-01 2.899833246203e-01 2.914795456090e-01 2.933955761075e-01 2.957243943161e-01 2.984650793038e-01 3.015909457134e-01 3.051043697668e-01 3.089809995470e-01 3.132059752839e-01 3.177743126162e-01 3.226515260848e-01 3.278375130408e-01 3.333048983315e-01 3.390360378720e-01 3.450242988688e-01 3.512357257013e-01 3.576694206719e-01 3.642999201859e-01 3.711107497912e-01 3.780971845320e-01 3.852280170491e-01 3.925039676439e-01 3.999032801242e-01 4.074115465831e-01 4.150248155845e-01 4.227167644851e-01 4.304900075862e-01 4.383248577775e-01 4.462095089961e-01 4.541430653605e-01 4.621025887098e-01 4.700893971121e-01 4.780899404005e-01 4.860930660267e-01 4.940969609204e-01 5.020849942634e-01 5.100570382521e-01 5.180014911267e-01 5.259098085644e-01 5.337804611537e-01 5.415989284494e-01 5.493680853520e-01 5.570718596905e-01 5.647091827189e-01 5.722763609425e-01 5.797603433152e-01 5.871627106821e-01 5.944721319830e-01 6.016879833313e-01 6.088022045741e-01 6.158093569463e-01 6.227082986156e-01 6.294879005349e-01 6.361489933611e-01 6.426851390667e-01 6.490887242859e-01 6.553624232612e-01 6.614930126119e-01 6.674839583683e-01 6.733269362146e-01 6.790165724887e-01 6.845573346461e-01 6.899334629082e-01 6.951507763190e-01 7.002019057560e-01 7.050796140343e-01 7.097896492705e-01 7.143172236695e-01 7.186694171829e-01 7.228382104627e-01 7.268162168878e-01 7.306125900932e-01 7.342093016778e-01 7.376151411409e-01 7.408229979306e-01 7.438255990204e-01 7.466336977552e-01 7.492277805063e-01 7.516172422478e-01 7.537977215456e-01 7.557600162693e-01 7.575159833715e-01 7.590472209257e-01 7.603632176722e-01 7.614610647677e-01 7.623287867212e-01 7.629819241336e-01 7.634020617327e-01 7.635969399178e-01 7.635682985905e-01 7.633015781996e-01 7.628122853196e-01 7.620862720947e-01 7.611281276956e-01 7.599419160438e-01 7.585140283238e-01 7.568580601599e-01 7.549644325352e-01 7.528340516873e-01 7.504745521337e-01 7.478719967622e-01 7.450408596246e-01 7.419727199625e-01 7.386677673535e-01 7.351337042202e-01 7.313617649643e-01 7.273608580187e-01 7.231292436055e-01 7.186641197649e-01 7.139764781474e-01 7.090549933588e-01 7.039124740609e-01 6.985455687505e-01 6.929548592056e-01 6.871482101121e-01 6.811219579378e-01 6.748834660236e-01 6.684333653661e-01 6.617743981582e-01 6.549115005467e-01 6.478462989855e-01 6.405832597957e-01 6.331261471207e-01 6.254804301851e-01 6.176491970933e-01 6.096388285771e-01 6.014521751818e-01 5.930958622345e-01 5.845781205554e-01 5.759003888563e-01 5.670722313424e-01 5.581008884639e-01 5.489897404709e-01 5.397523531520e-01 5.303924554149e-01 5.209198964527e-01 5.113474733765e-01 5.016782431496e-01 4.919311258189e-01 4.821110003955e-01 4.722306874318e-01 4.623085651892e-01 4.523474479543e-01 4.423751371090e-01 4.323976513805e-01 4.224357813809e-01 4.125119659467e-01 4.026353267396e-01 3.928379728269e-01 3.831359597896e-01 3.735521388736e-01 3.641231977168e-01 3.548619266055e-01 3.458121655935e-01 3.369999654276e-01 3.284561403195e-01 3.202290311472e-01 3.123410024675e-01 3.048460322590e-01 2.977793745072e-01 2.911811589750e-01 2.851056282796e-01 2.795806090367e-01 2.746614098524e-01 2.703808109177e-01 2.667736367243e-01 2.638808890284e-01 2.617153023378e-01 2.603080384200e-01 2.596647276804e-01 2.597866477340e-01 2.606772812612e-01 2.623128315090e-01 2.646806720335e-01 2.677490424387e-01 2.714823511824e-01 2.758490607367e-01 2.807975532426e-01 2.862906309104e-01 2.922799297978e-01 2.987174105839e-01 3.055613453834e-01 3.127638456708e-01 3.202842221439e-01 3.280800191037e-01 3.361112634935e-01 3.443424288029e-01 3.527351449957e-01 3.612600249043e-01 3.698846937410e-01 3.785784598111e-01 3.873143359457e-01 3.960701180060e-01 4.048180060376e-01 4.135371589510e-01 4.222085752174e-01 4.308064836362e-01 4.393190149869e-01 4.477228803524e-01 4.560026089324e-01 4.641474750246e-01 4.721332699794e-01 4.799561861700e-01 4.875958082515e-01 4.950387407846e-01 5.022808034619e-01 5.092983894144e-01 5.160899788927e-01 5.226409651720e-01 5.289386602559e-01 5.349819556822e-01 5.407501874263e-01 5.462426875551e-01 5.514516811483e-01 5.563609339429e-01 5.609741721028e-01 5.652724333106e-01 5.692557954364e-01 5.729181668566e-01 5.762461279167e-01 5.792441513995e-01 5.818978055256e-01 5.842060562648e-01 5.861669445397e-01 5.877672835196e-01 5.890141331738e-01 5.898948650009e-01 5.904088888486e-01 5.905563904036e-01 5.903283796264e-01 5.897292863990e-01 5.887524411135e-01 5.873992204162e-01 5.856701279868e-01 5.835605570165e-01 5.810764377032e-01 5.782117723284e-01 5.749716121408e-01 5.713571478064e-01 5.673672976915e-01 5.630111415731e-01 5.582847719974e-01 5.531991336166e-01 5.477550499514e-01 5.419572918942e-01 5.358183042201e-01 5.293346611059e-01 5.225237357994e-01 5.153900818325e-01 5.079427101822e-01 5.001981954722e-01 4.921611126558e-01 4.838523691460e-01 4.752842530707e-01 4.664705947018e-01 4.574395473275e-01 4.481983559822e-01 4.387808555048e-01 4.292095143600e-01 4.195042932844e-01 4.097109434375e-01 3.998476503970e-01 3.899656871640e-01 3.801006018735e-01 3.702961918714e-01 3.606144695998e-01 3.510959882128e-01 3.418162257955e-01 3.328379833308e-01 3.242285747557e-01 3.160815074597e-01 3.084653073374e-01 3.014805315822e-01 2.952154758313e-01 2.897559905570e-01 2.852082788729e-01 2.816373431053e-01 2.791385046272e-01 2.777666690265e-01 2.775720110884e-01 2.785985052014e-01 2.808398185454e-01 2.843074735850e-01 2.889628049913e-01 2.947633952985e-01 3.016622435021e-01 3.095711388586e-01 3.184338942520e-01 3.281566300313e-01 3.386596272224e-01 3.498698280855e-01 3.616906227517e-01 3.740618419480e-01 3.868973803286e-01 4.001296028107e-01 4.137020369295e-01 4.275371853682e-01 4.415916653446e-01 4.558042294163e-01 4.701239345742e-01 4.845105114994e-01 4.989086696422e-01 5.132884304986e-01 5.275997523200e-01 5.418101669832e-01 5.558821120671e-01 5.697818569860e-01 5.834767183225e-01 5.969342391278e-01 6.101301242605e-01 6.230294796233e-01 6.356084207482e-01 6.478431425363e-01 6.596993730861e-01 6.711651219772e-01 6.822073245432e-01 6.928055300551e-01 7.029474702140e-01 7.125951124562e-01 7.217494518428e-01 7.303785931066e-01 7.384658052259e-01 7.460092799621e-01 7.529708230422e-01 7.593565463378e-01 7.651465476319e-01 7.703186475934e-01 7.748853539807e-01 7.788136270901e-01 7.821094745959e-01 7.847702174381e-01 7.867740978427e-01 7.881402911438e-01 7.888487610592e-01 7.889066690095e-01 7.883235135285e-01 7.870845099200e-01 7.852146854322e-01 7.827117549630e-01 7.795864501890e-01 7.758600721437e-01 7.715352990167e-01 7.666405944378e-01 7.611889564979e-01 7.552069496074e-01 7.487219623959e-01 7.417585082033e-01 7.343541954218e-01 7.265411203549e-01 7.183640423739e-01 7.098622836205e-01 7.010845194688e-01 6.920859632490e-01 6.829129298943e-01 6.736364176469e-01 6.643130716763e-01 6.550088954424e-01 6.458063724338e-01 6.367657577198e-01 6.279810647726e-01 6.195257398564e-01 6.114813694580e-01 6.039462361033e-01 5.969870375377e-01 5.907014275299e-01 5.851649828901e-01 5.804508620308e-01 5.766412115975e-01 5.737808009352e-01 5.719408719690e-01 5.711523649268e-01 5.714429056990e-01 5.728430079434e-01 5.753343644865e-01 5.789225490906e-01 5.835714821910e-01 5.892425265630e-01 5.958954217273e-01 6.034549651409e-01 6.118654473588e-01 6.210436988952e-01 6.309091493860e-01 6.413803453406e-01 6.523603756207e-01 6.637706610471e-01 6.755149682061e-01 6.875063804014e-01 6.996648950557e-01 7.118965419254e-01 7.241311318772e-01 7.362839170516e-01 7.482855252000e-01 7.600641943387e-01 7.715510537466e-01 7.826911745656e-01 7.934169368834e-01 8.036845264325e-01 8.134398738758e-01 8.226332310416e-01 8.312392818618e-01 8.392031138026e-01 8.465072297267e-01 8.531218109644e-01 8.590129402390e-01 8.641819954514e-01 8.685934537185e-01 8.722504557633e-01 8.751503976159e-01 8.772773378181e-01 8.786565733679e-01 8.792776802748e-01 8.791623280996e-01 8.783316875865e-01 8.767900569668e-01 8.745840027022e-01 8.717283762595e-01 8.682610035524e-01 8.642241258236e-01 8.596487926273e-01 8.545919163735e-01 8.490885106355e-01 8.431987941999e-01 8.369743025804e-01 8.304615630078e-01 8.237333661738e-01 8.168304691535e-01 8.098280508525e-01 8.027770771182e-01 7.957305810061e-01 7.887659550116e-01 7.819146846260e-01 7.752463450001e-01 7.688104474618e-01 7.626375319900e-01 7.567959311364e-01 7.512945608137e-01 7.461803954204e-01 7.414777171587e-01 7.371876906355e-01 7.333463681911e-01 7.299353990492e-01 7.269620528293e-01 7.244224337960e-01 7.222831305968e-01 7.205453993834e-01 7.191634938706e-01 7.181189301457e-01 7.173773891164e-01 7.168919475811e-01 7.166426282421e-01 7.165711139800e-01 7.166534274744e-01 7.168480327965e-01 7.171076615298e-01 7.174199073198e-01 7.177312578605e-01 7.180284218152e-01 7.182854333259e-01 7.184713853800e-01 7.185904425941e-01 7.186103624548e-01 7.185384875447e-01 7.183683633309e-01 7.180915230922e-01 7.177322708676e-01 7.172775095257e-01 7.167519703496e-01 7.161685734028e-01 7.155311986676e-01 7.148736717892e-01 7.141941794925e-01 7.135255254536e-01 7.128779074197e-01 7.122596359534e-01 7.116984709678e-01 7.111857666456e-01 7.107449443535e-01 7.103740243485e-01 7.100660150038e-01 7.098344105928e-01 7.096492350046e-01 7.095143694717e-01 7.094103425803e-01 7.093100868919e-01 7.092056223879e-01 7.090559349581e-01 7.088461493553e-01 7.085401825717e-01 7.081072919627e-01 7.075263689246e-01 7.067525876970e-01 7.057749985259e-01 7.045540366700e-01 7.030700193896e-01 7.013125906828e-01 6.992473129484e-01 6.968832418622e-01 6.941994666512e-01 6.911975498177e-01 6.878958322191e-01 6.842834285524e-01 6.804024893167e-01 6.762620546346e-01 6.718968781493e-01 6.673551989127e-01 6.626619374700e-01 6.578894219846e-01 6.530785857525e-01 6.482943976371e-01 6.436098541374e-01 6.390770655145e-01 6.347878295996e-01 6.307977064651e-01 6.271841163170e-01 6.240252081855e-01 6.213701222094e-01 6.193044454294e-01 6.178639319437e-01 6.171064022914e-01 6.170761705068e-01 6.177876939811e-01 6.192809048368e-01 6.215451753310e-01 6.245887436124e-01 6.283972274309e-01 6.329321151425e-01 6.381801288403e-01 6.440747422601e-01 6.505779770200e-01 6.576319447060e-01 6.651616507177e-01 6.731194082976e-01 6.814172178176e-01 6.900010741695e-01 6.987989889627e-01 7.077307285358e-01 7.167561812106e-01 7.257869678897e-01 7.347861826792e-01 7.436962898119e-01 7.524612317142e-01 7.610617703823e-01 7.694406978898e-01 7.775896188845e-01 7.854786962924e-01 7.930846394932e-01 8.004220438166e-01 8.074601859938e-01 8.142237802221e-01 8.207124788650e-01 8.269286428524e-01 8.329107406360e-01 8.386501029737e-01 8.441864945732e-01 8.495341075042e-01 8.547016479794e-01 8.597312338040e-01 8.646132870731e-01 8.693833322799e-01 8.740444977976e-01 8.785970229376e-01 8.830665326441e-01 8.874326589863e-01 8.917119303743e-01 8.958944735005e-01 8.999718732911e-01 9.039587018889e-01 9.078282986971e-01 9.116047054332e-01 9.152804193055e-01 9.188618679315e-01 9.223832694895e-01 9.258389400955e-01 9.292808366696e-01 9.327295880120e-01 9.362184232572e-01 9.398062610262e-01 9.435093159536e-01 9.473926005238e-01 9.514778005860e-01 9.557932312170e-01 9.603713826053e-01 9.651949694870e-01 9.702757372746e-01 9.755692487042e-01 9.810274112721e-01 9.865948765364e-01 9.921587914923e-01 9.976422987025e-01 1.002905003301e+00 1.007818118792e+00 1.012258869665e+00 1.016057512596e+00 1.019103979785e+00 1.021252630182e+00 1.022384453220e+00 1.022419086260e+00 1.021255227890e+00 1.018873014003e+00 1.015237462897e+00 1.010365248800e+00 1.004321488089e+00 9.971612412540e-01 9.890268682628e-01 9.800397313300e-01 9.703657661148e-01 9.602078634250e-01 9.497247891709e-01 9.391463264401e-01 9.286415828272e-01 9.183843854399e-01 9.085456890567e-01 8.992184077962e-01 8.905205520756e-01 8.824876365187e-01 8.751373354511e-01 8.684756646340e-01 8.624332673696e-01 8.569890726156e-01 8.520612611021e-01 8.475948682468e-01 8.435582766691e-01 8.398984812017e-01 8.366443965460e-01 8.337975869593e-01 8.314132199776e-01 8.295759998707e-01 8.283405482089e-01 8.278259683145e-01 8.280828255594e-01 8.291769830762e-01 8.311428727962e-01 8.339382992117e-01 8.375329173117e-01 8.417938564211e-01 8.465857512563e-01 8.517358273245e-01 8.570219979476e-01 8.622730937539e-01 8.672644441499e-01 8.718464235756e-01 8.758912390621e-01 8.793005138591e-01 8.820887624110e-01 8.842642692157e-01 8.859487669103e-01 8.873034350288e-01 8.885025257055e-01 8.898137519125e-01 8.914430407880e-01 8.936415109231e-01 8.966135000469e-01 9.004929625651e-01 9.054124251594e-01 9.113673684292e-01 9.183406716643e-01 9.262371773340e-01 9.348862380398e-01 9.441474332160e-01 9.537921935736e-01 9.636591792421e-01 9.735844642437e-01 9.834189668131e-01 9.931131182522e-01 1.002594882859e+00 1.011890946966e+00 1.021045988859e+00 1.030105674853e+00 1.039187805456e+00 1.048334472388e+00 1.057629412746e+00 1.067103524766e+00 1.076729479546e+00 1.086486604469e+00 1.096249593901e+00 1.105904031749e+00 1.115278425375e+00 1.124168199233e+00 1.132407974078e+00 1.139761729697e+00 1.146072941168e+00 1.151174706926e+00 1.154918147348e+00 1.157238291464e+00 1.158040001774e+00 1.157326583171e+00 1.155106037797e+00 1.151405665257e+00 1.146338397125e+00 1.139968063704e+00 1.132445016257e+00 1.123911622248e+00 1.114505393686e+00 1.104437158860e+00 1.093851745014e+00 1.082959307779e+00 1.071956197341e+00 1.061006541195e+00 1.050331213450e+00 1.040069918921e+00 1.030401250437e+00 1.021456412411e+00 1.013326313848e+00 1.006120010885e+00 9.998489434424e-01 9.945540439290e-01 9.902193583627e-01 9.868004536614e-01 9.842837923726e-01 9.825921151564e-01 9.817153270957e-01 9.816191869883e-01 9.822829845425e-01 9.837380204706e-01 9.859590024345e-01 9.889815991591e-01 9.927829563235e-01 9.973130767799e-01 1.002532009400e+00 1.008293329664e+00 1.014497597742e+00 1.020986378502e+00 1.027615016328e+00 1.034311069460e+00 1.040989387420e+00 1.047704815994e+00 1.054538708851e+00 1.061642558375e+00 1.069244288785e+00 1.077514245733e+00 1.086660636122e+00 1.096773552722e+00 1.107854753701e+00 1.119827679416e+00 1.132444443651e+00 1.145449393749e+00 1.158484658966e+00 1.171197314025e+00 1.183293866037e+00 1.194468934840e+00 1.204552107740e+00 1.213376393236e+00 1.220831502354e+00 1.226855663799e+00 1.231314136248e+00 1.234125818519e+00 1.235133663429e+00 1.234174651500e+00 1.231128032559e+00 1.222262139130e+00 1.206365576936e+00 1.193081073851e+00 1.188503528635e+00 1.189417108935e+00 1.186447288519e+00 1.172872038839e+00 1.150795281863e+00 1.129507088187e+00 1.117215675718e+00 1.113411775054e+00 1.109605094472e+00 1.097684388573e+00 1.077571113814e+00 1.057542324869e+00 1.046810042298e+00 1.046740805785e+00 1.049675802112e+00 1.046626403591e+00 1.035735865402e+00 1.023971826110e+00 1.020639718279e+00 1.028241713215e+00 1.039964225824e+00 1.046482403299e+00 1.044697398297e+00 1.040372287679e+00 1.042707745125e+00 1.055358494902e+00 1.072751517463e+00 1.085672128211e+00 1.089972031498e+00 1.090167757420e+00 1.095203814098e+00 1.109882913681e+00 1.130099492813e+00 1.146929919651e+00 1.155107497648e+00 1.157637073808e+00 1.162873992209e+00 1.176561351032e+00 1.196110551540e+00 1.212963076089e+00 1.220546539144e+00 1.219967822985e+00 1.218718430584e+00 1.223590887271e+00 1.234100055738e+00 1.242839713365e+00 1.242472088869e+00 1.232456129091e+00 1.219576492681e+00 1.211894622790e+00 1.211272640417e+00 1.211678851308e+00 1.205078880508e+00 1.189103110490e+00 1.169456954680e+00 1.154991006288e+00 1.149530279988e+00 1.148238215179e+00 1.142355263693e+00 1.127511547374e+00 1.107801498878e+00 1.092133867613e+00 1.085794325446e+00 1.085227489345e+00 1.081566878738e+00 1.069300611254e+00 1.051781725501e+00 1.038812170195e+00 1.037920481575e+00 1.047332685865e+00 1.058183309446e+00 1.063457558287e+00 1.064589965110e+00 1.069947363374e+00 1.086422997496e+00 1.111931555952e+00 1.136725887330e+00 1.151911138113e+00 1.156619936523e+00 1.153005566126e+00 1.087358433148e+00 9.996417205644e-01 1.025154116496e+00 1.137812634773e+00 1.195127885566e+00 1.134545287962e+00 1.028009400062e+00 1.013685526977e+00 1.103930565162e+00 1.168209639191e+00 1.127800977481e+00 1.032465791951e+00 1.005341330637e+00 1.073353137669e+00 1.124766591361e+00 1.079729024670e+00 9.801080115876e-01 9.481126037954e-01 1.016922555637e+00 1.073797366124e+00 1.032888937850e+00 9.310140681045e-01 8.934878367871e-01 9.624051093267e-01 1.022599318541e+00 9.809054047560e-01 8.721368013696e-01 8.351562117353e-01 9.252682036627e-01 1.014485138335e+00 9.951862997827e-01 8.913874198600e-01 8.393433129217e-01 9.170360330259e-01 1.011599862471e+00 1.007163532455e+00 9.167582515395e-01 8.701747624416e-01 9.510699116080e-01 1.054833968484e+00 1.059592345282e+00 9.648828184391e-01 8.939616826931e-01 9.558502558796e-01 1.068900853415e+00 1.100051509525e+00 1.027532347757e+00 9.515713701363e-01 9.828767485116e-01 1.073577502142e+00 1.098589109759e+00 1.021573074386e+00 9.286553581512e-01 9.390707141872e-01 1.025817424793e+00 1.061361644352e+00 9.933164087047e-01 8.904369768518e-01 8.740989208355e-01 9.448546899706e-01 9.853443204721e-01 9.371211627739e-01 8.594475461852e-01 8.605017237406e-01 9.343640397825e-01 9.700073867818e-01 9.118696995315e-01 8.187176386508e-01 8.081924964626e-01 8.856872779173e-01 9.350193319627e-01 8.916218137249e-01 8.056380253810e-01 7.909879273548e-01 8.638531853475e-01 9.184748966583e-01 8.921553386870e-01 8.321077427833e-01 8.398313709195e-01 9.209088381927e-01 9.757551864636e-01 9.455176175715e-01 8.733837337802e-01 8.598839110121e-01 9.249672366839e-01 1.028031294736e+00
 1.378350729711e-01 1.391683045093e-01 1.404468852600e-01 1.419564874693e-01 1.437244858422e-01 1.454782973967e-01 1.470163733447e-01 1.484804385053e-01 1.501666301341e-01 1.521197272214e-01 1.540622981063e-01 1.557675220303e-01 1.573705111145e-01 1.591955794628e-01 1.613102194245e-01 1.634151261972e-01 1.652464027724e-01 1.669502343466e-01 1.688978803712e-01 1.711639344795e-01 1.734011794210e-01 1.753194045994e-01 1.771002422891e-01 1.791516197136e-01 1.815309971695e-01 1.838577754913e-01 1.858420949863e-01 1.876816292447e-01 1.897919310714e-01 1.922329054210e-01 1.946164104195e-01 1.966460462193e-01 1.985283826822e-01 2.006896172566e-01 2.031755271241e-01 2.055849010987e-01 2.076379051325e-01 2.095573260323e-01 2.117519023941e-01 2.142569055423e-01 2.167002682013e-01 2.188004357638e-01 2.207342670093e-01 2.228863237688e-01 2.253436936176e-01 2.277823715321e-01 2.299071546561e-01 2.318450547553e-01 2.339556653923e-01 2.363388513977e-01 2.387107313053e-01 2.408064872177e-01 2.427417450020e-01 2.448537828439e-01 2.472444842150e-01 2.496284729226e-01 2.517087705828e-01 2.536009228125e-01 2.557026870094e-01 2.581552775487e-01 2.606186512214e-01 2.627178710115e-01 2.645512179539e-01 2.665636488048e-01 2.689636515464e-01 2.714419362828e-01 2.735659803825e-01 2.753455106197e-01 2.772268425563e-01 2.794970699082e-01 2.819008108506e-01 2.839931885222e-01 2.857376865901e-01 2.875303325853e-01 2.896576861964e-01 2.919328964851e-01 2.939650917289e-01 2.956799365987e-01 2.974151846467e-01 2.994481610184e-01 3.016254237868e-01 3.035869455956e-01 3.052687134695e-01 3.069699602383e-01 3.089342388267e-01 3.110308175016e-01 3.129417664940e-01 3.145893222660e-01 3.162355207180e-01 3.181270636199e-01 3.201635697591e-01 3.220381280793e-01 3.236514624556e-01 3.252286330832e-01 3.270125820260e-01 3.289573108565e-01 3.307959722031e-01 3.323815110554e-01 3.338706063106e-01 3.355131338494e-01 3.373312111705e-01 3.391036985053e-01 3.406577023012e-01 3.420761205762e-01 3.435720085600e-01 3.452212313660e-01 3.468870208493e-01 3.483969830981e-01 3.497576647289e-01 3.511322507698e-01 3.526172144874e-01 3.541428867199e-01 3.555742640372e-01 3.568830205605e-01 3.581607620720e-01 3.594977385641e-01 3.608718022000e-01 3.621913725322e-01 3.634179410031e-01 3.646054683929e-01 3.658144436468e-01 3.670378959327e-01 3.682212832611e-01 3.693391308391e-01 3.704183966900e-01 3.715011727228e-01 3.725842998526e-01 3.736307460059e-01 3.746216324624e-01 3.755761754332e-01 3.765237797644e-01 3.774684344284e-01 3.783858173861e-01 3.792569156777e-01 3.800837130504e-01 3.808860720883e-01 3.816823263958e-01 3.824688435016e-01 3.832268599582e-01 3.839365989988e-01 3.845946522863e-01 3.852250462042e-01 3.858597260750e-01 3.865017095167e-01 3.871107954853e-01 3.876455646072e-01 3.881171741377e-01 3.885788355434e-01 3.890724798394e-01 3.895715590114e-01 3.900068281621e-01 3.903458616821e-01 3.906382665450e-01 3.909519313956e-01 3.912952295974e-01 3.916076066547e-01 3.918344395316e-01 3.919838951070e-01 3.921137921405e-01 3.922614880945e-01 3.923994539645e-01 3.924877662810e-01 3.925111626503e-01 3.924882433991e-01 3.924458368589e-01 3.923899013750e-01 3.923042478948e-01 3.921820731181e-01 3.920236355577e-01 3.918259563436e-01 3.915904332353e-01 3.913242129727e-01 3.910317345291e-01 3.907174446779e-01 3.903744327889e-01 3.899891957940e-01 3.895575537832e-01 3.890894833730e-01 3.885982716999e-01 3.880868322157e-01 3.875458165268e-01 3.869588263552e-01 3.863239940130e-01 3.856599352079e-01 3.849768217140e-01 3.842670817026e-01 3.835165140354e-01 3.827194124406e-01 3.818902559790e-01 3.810420503140e-01 3.801657482130e-01 3.792429694634e-01 3.782777361033e-01 3.772866672147e-01 3.762762372807e-01 3.752352878880e-01 3.741450643972e-01 3.730079344161e-01 3.718462080838e-01 3.706690571008e-01 3.694603531122e-01 3.682025436350e-01 3.669000867267e-01 3.655696478474e-01 3.642230367241e-01 3.628449146354e-01 3.614213893081e-01 3.599561408241e-01 3.584627241696e-01 3.569475076812e-01 3.554021318379e-01 3.538151586161e-01 3.521908432095e-01 3.505392346795e-01 3.488643732118e-01 3.471553307412e-01 3.454101373309e-01 3.436330104817e-01 3.418276611504e-01 3.399939466342e-01 3.381290040700e-01 3.362316908035e-01 3.343089018143e-01 3.323577637404e-01 3.303757453240e-01 3.283634573812e-01 3.263270181920e-01 3.242657807956e-01 3.221765896553e-01 3.200582932366e-01 3.179144287365e-01 3.157486450162e-01 3.135602482512e-01 3.113471859712e-01 3.091092568884e-01 3.068518787426e-01 3.045727493674e-01 3.022706299306e-01 2.999486500218e-01 2.976106328007e-01 2.952557022776e-01 2.928806479405e-01 2.904867867283e-01 2.880806336575e-01 2.856637122148e-01 2.832332814326e-01 2.807854144735e-01 2.783269716544e-01 2.758624399235e-01 2.733906854751e-01 2.709114788618e-01 2.684236473429e-01 2.659334786978e-01 2.634445311129e-01 2.609527042373e-01 2.584616271502e-01 2.559734485315e-01 2.534918856349e-01 2.510180291239e-01 2.485519153886e-01 2.460961251483e-01 2.436565752001e-01 2.412339180849e-01 2.388286841556e-01 2.364463353061e-01 2.340874579440e-01 2.317561535508e-01 2.294547187302e-01 2.271861442781e-01 2.249545618876e-01 2.227645810769e-01 2.206156274383e-01 2.185149590503e-01 2.164650359735e-01 2.144695502818e-01 2.125326556227e-01 2.106560892869e-01 2.088453795287e-01 2.071070995435e-01 2.054436644863e-01 2.038579620426e-01 2.023564842690e-01 2.009416959102e-01 1.996189357172e-01 1.983934897717e-01 1.972670683566e-01 1.962457215747e-01 1.953332972439e-01 1.945339527833e-01 1.938502517122e-01 1.932873128051e-01 1.928487815243e-01 1.925379039139e-01 1.923568222330e-01 1.923073090313e-01 1.923930713602e-01 1.926164830185e-01 1.929792370401e-01 1.934823994082e-01 1.941263518468e-01 1.949123414490e-01 1.958426059890e-01 1.969151061226e-01 1.981300335380e-01 1.994859234935e-01 2.009813710990e-01 2.026173524677e-01 2.043911934893e-01 2.063005971440e-01 2.083449251971e-01 2.105187226816e-01 2.128236401745e-01 2.152538288425e-01 2.178070288150e-01 2.204817560570e-01 2.232731162671e-01 2.261788556980e-01 2.291960541245e-01 2.323203242807e-01 2.355499014835e-01 2.388804068094e-01 2.423077149201e-01 2.458305461791e-01 2.494445341940e-01 2.531459371776e-01 2.569327119104e-01 2.607998230322e-01 2.647451597571e-01 2.687670114563e-01 2.728614381251e-01 2.770252453407e-01 2.812562436878e-01 2.855492846276e-01 2.899033295940e-01 2.943168704862e-01 2.987860286526e-01 3.033094239329e-01 3.078829139475e-01 3.125029742434e-01 3.171696751886e-01 3.218777728579e-01 3.266291501710e-01 3.314204324727e-01 3.362474930534e-01 3.411084290845e-01 3.460012584750e-01 3.509236584899e-01 3.558783191018e-01 3.608593263990e-01 3.658664839498e-01 3.708958521231e-01 3.759441126498e-01 3.810140608547e-01 3.861038708209e-01 3.912116350927e-01 3.963341155420e-01 4.014685457375e-01 4.066131427820e-01 4.117692825606e-01 4.169353874103e-01 4.221079831857e-01 4.272862651664e-01 4.324670259433e-01 4.376515186271e-01 4.428377328396e-01 4.480217790339e-01 4.532062149473e-01 4.583863061800e-01 4.635622533061e-01 4.687326420709e-01 4.738952043157e-01 4.790506815622e-01 4.841964390661e-01 4.893298839368e-01 4.944520784683e-01 4.995606972251e-01 5.046546698260e-01 5.097339208515e-01 5.147933005336e-01 5.198338781683e-01 5.248550616438e-01 5.298546041018e-01 5.348347863277e-01 5.397889545720e-01 5.447177533486e-01 5.496197864316e-01 5.544946049889e-01 5.593440836815e-01 5.641639765816e-01 5.689510525259e-01 5.737053522285e-01 5.784244553291e-01 5.831138039212e-01 5.877700478870e-01 5.923869571850e-01 5.969671027318e-01 6.015051208620e-01 6.060049208278e-01 6.104670746291e-01 6.148851499249e-01 6.192604139547e-01 6.235890527603e-01 6.278725550083e-01 6.321107106144e-01 6.363005308023e-01 6.404408473570e-01 6.445316510096e-01 6.485689205612e-01 6.525566945265e-01 6.564897573743e-01 6.603673001575e-01 6.641905784603e-01 6.679537540043e-01 6.716632040111e-01 6.753133319467e-01 6.789031005539e-01 6.824323881839e-01 6.858957779236e-01 6.892987996612e-01 6.926384126233e-01 6.959120262253e-01 6.991210535654e-01 7.022583184161e-01 7.053280425281e-01 7.083314151869e-01 7.112628497268e-01 7.141250851381e-01 7.169105127282e-01 7.196226522317e-01 7.222619633600e-01 7.248252061566e-01 7.273144506295e-01 7.297230801332e-01 7.320508554397e-01 7.343026975087e-01 7.364729641133e-01 7.385641973615e-01 7.405714286839e-01 7.424929145224e-01 7.443326714424e-01 7.460861031293e-01 7.477550405725e-01 7.493377764186e-01 7.508288247879e-01 7.522353491445e-01 7.535505776905e-01 7.547759681759e-01 7.559130344419e-01 7.569534223595e-01 7.579047844743e-01 7.587611336912e-01 7.595222625532e-01 7.601923371963e-01 7.607626348046e-01 7.612399274890e-01 7.616200705710e-01 7.618998600098e-01 7.620849248378e-01 7.621670535628e-01 7.621514393465e-01 7.620373607800e-01 7.618197330966e-01 7.615021948747e-01 7.610802426542e-01 7.605573248748e-01 7.599334049464e-01 7.592031859798e-01 7.583713172644e-01 7.574312301605e-01 7.563861532993e-01 7.552400281215e-01 7.539839024787e-01 7.526234062056e-01 7.511561078268e-01 7.495800223394e-01 7.479004171573e-01 7.461107342315e-01 7.442144104514e-01 7.422102517528e-01 7.400956550877e-01 7.378754033089e-01 7.355454411039e-01 7.331072118268e-01 7.305628623455e-01 7.279052258097e-01 7.251436494017e-01 7.222706248327e-01 7.192905983704e-01 7.162040792898e-01 7.130039907547e-01 7.097007030939e-01 7.062871950706e-01 7.027662763887e-01 6.991415559618e-01 6.954053618975e-01 6.915661642493e-01 6.876196770558e-01 6.835667266395e-01 6.794120807769e-01 6.751492287815e-01 6.707844522851e-01 6.663166989922e-01 6.617443613233e-01 6.570748111658e-01 6.523012391236e-01 6.474298284680e-01 6.424596720126e-01 6.373898960328e-01 6.322269362331e-01 6.269658643011e-01 6.216113375763e-01 6.161650630817e-01 6.106246738084e-01 6.049980762540e-01 5.992821651075e-01 5.934783596666e-01 5.875932129061e-01 5.816223050663e-01 5.755722184696e-01 5.694439568331e-01 5.632361604872e-01 5.569588982602e-01 5.506068882736e-01 5.441863834378e-01 5.377023593768e-01 5.311515152647e-01 5.245445917216e-01 5.178774714171e-01 5.111593403491e-01 5.043928646821e-01 4.975753488722e-01 4.907215703180e-01 4.838278101004e-01 4.769014611943e-01 4.699512175005e-01 4.629716600154e-01 4.559809775674e-01 4.489749589152e-01 4.419640947511e-01 4.349583916316e-01 4.279532903083e-01 4.209699848144e-01 4.140071212079e-01 4.070735396753e-01 4.001857869954e-01 3.933401463272e-01 3.865586428536e-01 3.798451084172e-01 3.732085097282e-01 3.666703059718e-01 3.602282813927e-01 3.539089111551e-01 3.477197238489e-01 3.416712752474e-01 3.357906261694e-01 3.300762452752e-01 3.245601718651e-01 3.192520487272e-01 3.141639091130e-01 3.093292167076e-01 3.047480104889e-01 3.004509251279e-01 2.964545390728e-01 2.927687188985e-01 2.894265402486e-01 2.864274515840e-01 2.838024538737e-01 2.815608651652e-01 2.797093628518e-01 2.782773756358e-01 2.772541407359e-01 2.766665514697e-01 2.765111332067e-01 2.767880745578e-01 2.775114863016e-01 2.786602485199e-01 2.802495267571e-01 2.822614457927e-01 2.846872750139e-01 2.875276741142e-01 2.907538203681e-01 2.943672031773e-01 2.983437749709e-01 3.026683604857e-01 3.073323743951e-01 3.123019399188e-01 3.175768596479e-01 3.231293454921e-01 3.289415159183e-01 3.350047524867e-01 3.412872378782e-01 3.477874492489e-01 3.544797568877e-01 3.613472810459e-01 3.683845298216e-01 3.755618878794e-01 3.828782304531e-01 3.903136682599e-01 3.978528631358e-01 4.054933010998e-01 4.132089737905e-01 4.210010988335e-01 4.288520315129e-01 4.367495467977e-01 4.446918677046e-01 4.526578969096e-01 4.606484162808e-01 4.686499068411e-01 4.766513254526e-01 4.846540740288e-01 4.926369341428e-01 5.006036710427e-01 5.085416436570e-01 5.164430100978e-01 5.243053026800e-01 5.321160710015e-01 5.398745386157e-01 5.475709242745e-01 5.551985534476e-01 5.627566079654e-01 5.702336912213e-01 5.776293205299e-01 5.849333706660e-01 5.921435379931e-01 5.992547199161e-01 6.062597683952e-01 6.131568926853e-01 6.199384181314e-01 6.266023116500e-01 6.331427493137e-01 6.395538115170e-01 6.458365686374e-01 6.519792992626e-01 6.579846457302e-01 6.638448446229e-01 6.695542919897e-01 6.751170571442e-01 6.805183429762e-01 6.857638287130e-01 6.908447790477e-01 6.957573310988e-01 7.005051838031e-01 7.050745294380e-01 7.094712954197e-01 7.136878164830e-01 7.177177144821e-01 7.215677903273e-01 7.252232707841e-01 7.286916569544e-01 7.319654801165e-01 7.350385966041e-01 7.379189389508e-01 7.405907796937e-01 7.430623397361e-01 7.453274220061e-01 7.473788290750e-01 7.492278683281e-01 7.508558601135e-01 7.522723855749e-01 7.534743636402e-01 7.544510289035e-01 7.552163023903e-01 7.557537135529e-01 7.560702035260e-01 7.561643307436e-01 7.560268144272e-01 7.556700557082e-01 7.550798048249e-01 7.542605062843e-01 7.532181025233e-01 7.519365566792e-01 7.504318218737e-01 7.486916247448e-01 7.467196451767e-01 7.445211802179e-01 7.420831845889e-01 7.394193224266e-01 7.365223738793e-01 7.333915283335e-01 7.300352682593e-01 7.264426409860e-01 7.226258550424e-01 7.185793144164e-01 7.143021102894e-01 7.098035133991e-01 7.050755977857e-01 7.001271761739e-01 6.949574762948e-01 6.895656165849e-01 6.839606053928e-01 6.781357907694e-01 6.721008982517e-01 6.658554163132e-01 6.593999241778e-01 6.527430684994e-01 6.458839361314e-01 6.388276653100e-01 6.315778880808e-01 6.241386190928e-01 6.165136698065e-01 6.087073720323e-01 6.007250848631e-01 5.925705658293e-01 5.842531916615e-01 5.757733818910e-01 5.671415009113e-01 5.583621483801e-01 5.494415740233e-01 5.403900331294e-01 5.312116493102e-01 5.219168226530e-01 5.125153389472e-01 5.030111384456e-01 4.934224164148e-01 4.837524103738e-01 4.740159363227e-01 4.642272036341e-01 4.543926780806e-01 4.445344774555e-01 4.346612183655e-01 4.247888678371e-01 4.149412767902e-01 4.051247784588e-01 3.953718076398e-01 3.856955718567e-01 3.761206699210e-01 3.666768832207e-01 3.573797717366e-01 3.482690822493e-01 3.393691292421e-01 3.307094240692e-01 3.223358206785e-01 3.142694310681e-01 3.065622836366e-01 2.992493023980e-01 2.923687373516e-01 2.859736709639e-01 2.800936101882e-01 2.747827484050e-01 2.700762495422e-01 2.660113093924e-01 2.626331156727e-01 2.599565664230e-01 2.580202129339e-01 2.568341878594e-01 2.564064426439e-01 2.567467062363e-01 2.578372595794e-01 2.596708566026e-01 2.622232188404e-01 2.654591533768e-01 2.693532581491e-01 2.738566714709e-01 2.789349598933e-01 2.845395539043e-01 2.906238913990e-01 2.971475549995e-01 3.040576793764e-01 3.113172308871e-01 3.188815690632e-01 3.267069431182e-01 3.347601169048e-01 3.430028561268e-01 3.513996732729e-01 3.599203176261e-01 3.685332283721e-01 3.772107412126e-01 3.859261138579e-01 3.946552943363e-01 4.033736792168e-01 4.120599925404e-01 4.206922050308e-01 4.292555805429e-01 4.377261961364e-01 4.460910364398e-01 4.543342746722e-01 4.624347904187e-01 4.703852799294e-01 4.781676985340e-01 4.857655759394e-01 4.931765679377e-01 5.003768083700e-01 5.073647068474e-01 5.141256203487e-01 5.206453193502e-01 5.269232470141e-01 5.329388038742e-01 5.386909859661e-01 5.441688979519e-01 5.493595204450e-01 5.542653786960e-01 5.588667769310e-01 5.631646133398e-01 5.671535073506e-01 5.708173503804e-01 5.741626635589e-01 5.771725479281e-01 5.798466579300e-01 5.821823435699e-01 5.841662700757e-01 5.858055418867e-01 5.870859332907e-01 5.880082566168e-01 5.885719454247e-01 5.887668147490e-01 5.885988897867e-01 5.880589453227e-01 5.871475845204e-01 5.858657463213e-01 5.842065373031e-01 5.821759810966e-01 5.797695078845e-01 5.769887000284e-01 5.738382397471e-01 5.703129109944e-01 5.664215852799e-01 5.621593223544e-01 5.575360041629e-01 5.525511022745e-01 5.472071544341e-01 5.415167578698e-01 5.354761339563e-01 5.291004225109e-01 5.223928475559e-01 5.153596139693e-01 5.080171923143e-01 5.003672745492e-01 4.924272659934e-01 4.842079984181e-01 4.757199048890e-01 4.669876389560e-01 4.580161982522e-01 4.488359265705e-01 4.394630105291e-01 4.299159384164e-01 4.202338048862e-01 4.104293280883e-01 4.005450988805e-01 3.906132784161e-01 3.806651301256e-01 3.707586312119e-01 3.609243943773e-01 3.512283518677e-01 3.417223770334e-01 3.324676776100e-01 3.235429470248e-01 3.150090116664e-01 3.069605616817e-01 2.994773900229e-01 2.926445207182e-01 2.865698019633e-01 2.813272677614e-01 2.770239459335e-01 2.737360171285e-01 2.715351229356e-01 2.704956214993e-01 2.706426231106e-01 2.720198321209e-01 2.746200918197e-01 2.784312356929e-01 2.834271697162e-01 2.895421052055e-01 2.967296487126e-01 3.049050283800e-01 3.139899663855e-01 3.239107941462e-01 3.345672892828e-01 3.458940465004e-01 3.577991576067e-01 3.702086757313e-01 3.830601190129e-01 3.962686915912e-01 4.097875997236e-01 4.235459010842e-01 4.374899703486e-01 4.515732225240e-01 4.657377716556e-01 4.799460720349e-01 4.941501964238e-01 5.083101673778e-01 5.223923580651e-01 5.363544107030e-01 5.501683147693e-01 5.637941765700e-01 5.772072931373e-01 5.903723518181e-01 6.032636319058e-01 6.158539523058e-01 6.281127619949e-01 6.400245690463e-01 6.515534378354e-01 6.626824661307e-01 6.733940158962e-01 6.836520029225e-01 6.934534139006e-01 7.027664358992e-01 7.115735002843e-01 7.198684249475e-01 7.276146521781e-01 7.348170794560e-01 7.414506947880e-01 7.474970755649e-01 7.529636762562e-01 7.578129202417e-01 7.620553646824e-01 7.656778040922e-01 7.686590007340e-01 7.710176195246e-01 7.727259377370e-01 7.737926687456e-01 7.742224669046e-01 7.739980637586e-01 7.731417372924e-01 7.716433888917e-01 7.695119911761e-01 7.667636181947e-01 7.633932609070e-01 7.594287002068e-01 7.548756747275e-01 7.497538824981e-01 7.440885401862e-01 7.378939900287e-01 7.312044674747e-01 7.240431487753e-01 7.164463958691e-01 7.084481302203e-01 7.000864280251e-01 6.914090702312e-01 6.824546737132e-01 6.732859392961e-01 6.639494383818e-01 6.545082239545e-01 6.450303578934e-01 6.355728378682e-01 6.262212947109e-01 6.170432116606e-01 6.081172347109e-01 5.995374522044e-01 5.913719019046e-01 5.837211374125e-01 5.766672354443e-01 5.702911609170e-01 5.646891222621e-01 5.599207127464e-01 5.560746622780e-01 5.532073769946e-01 5.513702824945e-01 5.506172372385e-01 5.509624421826e-01 5.524358183669e-01 5.550312211504e-01 5.587335233683e-01 5.635269476333e-01 5.693549576665e-01 5.761781590271e-01 5.839276416195e-01 5.925287340734e-01 6.019128224143e-01 6.119842528109e-01 6.226653861828e-01 6.338634933010e-01 6.454853956025e-01 6.574488190554e-01 6.696546197432e-01 6.820262544933e-01 6.944733507737e-01 7.069162501917e-01 7.192812269141e-01 7.314879992274e-01 7.434744529831e-01 7.551682025325e-01 7.665138802420e-01 7.774497209526e-01 7.879213694623e-01 7.978873442599e-01 8.072912477932e-01 8.161035613776e-01 8.242831197881e-01 8.317931892718e-01 8.386220709475e-01 8.447268770952e-01 8.501021710165e-01 8.547343136738e-01 8.585977276905e-01 8.617099321804e-01 8.640470112385e-01 8.656233065853e-01 8.664512932085e-01 8.665259115917e-01 8.658832861512e-01 8.645288262805e-01 8.624920840073e-01 8.598061229472e-01 8.564906862900e-01 8.525993468213e-01 8.481584971838e-01 8.432182608111e-01 8.378275968333e-01 8.320286351763e-01 8.258866826081e-01 8.194428554271e-01 8.127660646028e-01 8.059125737210e-01 7.989338976008e-01 7.919062864726e-01 7.848717664696e-01 7.779044042411e-01 7.710578118349e-01 7.643784720155e-01 7.579403373934e-01 7.517674365948e-01 7.459207394055e-01 7.404406913224e-01 7.353425423104e-01 7.306826955455e-01 7.264547231814e-01 7.226874086297e-01 7.193890506016e-01 7.165441436849e-01 7.141670540877e-01 7.122251420700e-01 7.107065607466e-01 7.095914687735e-01 7.088332408575e-01 7.084189507596e-01 7.082908524996e-01 7.084233583377e-01 7.087724863419e-01 7.092886766524e-01 7.099471849801e-01 7.106909036021e-01 7.114951341968e-01 7.123214433343e-01 7.131276321149e-01 7.139078512517e-01 7.146126680646e-01 7.152374412117e-01 7.157657814540e-01 7.161728838165e-01 7.164738339551e-01 7.166429195556e-01 7.166962851811e-01 7.166343409100e-01 7.164577015246e-01 7.161933149948e-01 7.158355822951e-01 7.154134637738e-01 7.149383498092e-01 7.144195096646e-01 7.138894407182e-01 7.133434554985e-01 7.128141990334e-01 7.123050182152e-01 7.118205380147e-01 7.113834858227e-01 7.109776448532e-01 7.106186753144e-01 7.102970833118e-01 7.099993028391e-01 7.097280304046e-01 7.094491146448e-01 7.091604172409e-01 7.088326541377e-01 7.084385352181e-01 7.079628356690e-01 7.073634317062e-01 7.066259408237e-01 7.057123020671e-01 7.045955943126e-01 7.032580638931e-01 7.016588845014e-01 6.997947295678e-01 6.976328874448e-01 6.951639612424e-01 6.923869702805e-01 6.892784666984e-01 6.858605208726e-01 6.821246603947e-01 6.780860767298e-01 6.737767197920e-01 6.692012433302e-01 6.644139333706e-01 6.594395510965e-01 6.543264525356e-01 6.491362597637e-01 6.439063544786e-01 6.387197148673e-01 6.336285263824e-01 6.287049192278e-01 6.240289151975e-01 6.196561335427e-01 6.156805924582e-01 6.121551812602e-01 6.091550156145e-01 6.067489209192e-01 6.049761727901e-01 6.039072189878e-01 6.035610324826e-01 6.039796803458e-01 6.051797955270e-01 6.071566966165e-01 6.099271444131e-01 6.134533885917e-01 6.177226574274e-01 6.226977387541e-01 6.283184348944e-01 6.345536378641e-01 6.413229106359e-01 6.485748379077e-01 6.562398315569e-01 6.642388506414e-01 6.725200908131e-01 6.809925093248e-01 6.896076990608e-01 6.982931603987e-01 7.069792498513e-01 7.156313081089e-01 7.241726134882e-01 7.325769358105e-01 7.407974237435e-01 7.487943025562e-01 7.565619506169e-01 7.640547300667e-01 7.712823927783e-01 7.782275066501e-01 7.848818100184e-01 7.912731066765e-01 7.973842539135e-01 8.032501430796e-01 8.088834320410e-01 8.142946243402e-01 8.195276046308e-01 8.245844534566e-01 8.295051371042e-01 8.343065383751e-01 8.390008079395e-01 8.436267181628e-01 8.481736843294e-01 8.526751267943e-01 8.571277337124e-01 8.615315436662e-01 8.659059779543e-01 8.702267263100e-01 8.745092302289e-01 8.787410151369e-01 8.829142815210e-01 8.870439885090e-01 8.911067299787e-01 8.951303079628e-01 8.991095157461e-01 9.030597327837e-01 9.070171210959e-01 9.109806024161e-01 9.150054267019e-01 9.191107799813e-01 9.233284354310e-01 9.277075175094e-01 9.322565719311e-01 9.370206637866e-01 9.420024595318e-01 9.472049982126e-01 9.526314841466e-01 9.582319711439e-01 9.639850977629e-01 9.698115421986e-01 9.756317345423e-01 9.813594026295e-01 9.868590760879e-01 9.920319629053e-01 9.967278576746e-01 1.000814669733e+00 1.004173449220e+00 1.006649844194e+00 1.008159016170e+00 1.008583681598e+00 1.007846907311e+00 1.005915500009e+00 1.002738507739e+00 9.983539879223e-01 9.927825797995e-01 9.861023447672e-01 9.784345447446e-01 9.698845913525e-01 9.606437821658e-01 9.508711215160e-01 9.407591258440e-01 9.305242943302e-01 9.203290642829e-01 9.103867814058e-01 9.008393432867e-01 8.918205938144e-01 8.834492121155e-01 8.757589433780e-01 8.688079662559e-01 8.625663081348e-01 8.569993688848e-01 8.520633622859e-01 8.476566658951e-01 8.437358281747e-01 8.402101456471e-01 8.370306430307e-01 8.341806241565e-01 8.316262712019e-01 8.294197085146e-01 8.275824395134e-01 8.261849430179e-01 8.253120669749e-01 8.250117815352e-01 8.253780960175e-01 8.264267499921e-01 8.281797461275e-01 8.306150995819e-01 8.336409548471e-01 8.371784440445e-01 8.410560955009e-01 8.451195142089e-01 8.491909478643e-01 8.530692870159e-01 8.566209868604e-01 8.596817270560e-01 8.621781321225e-01 8.640709494807e-01 8.653605263328e-01 8.661558331682e-01 8.665620535037e-01 8.667836637535e-01 8.670452405279e-01 8.675668741580e-01 8.686318993878e-01 8.704340188553e-01 8.731868935275e-01 8.770250570264e-01 8.820032513785e-01 8.881590506270e-01 8.953904741071e-01 9.035983035122e-01 9.126128162441e-01 9.222205664816e-01 9.322551881323e-01 9.424902514835e-01 9.527900978418e-01 9.630269434538e-01 9.731050804272e-01 9.830257819547e-01 9.927637481847e-01 1.002388972672e+00 1.011965446585e+00 1.021548461557e+00 1.031240047102e+00 1.041053133992e+00 1.051028795670e+00 1.061137837138e+00 1.071299092826e+00 1.081433297878e+00 1.091363293662e+00 1.100941804674e+00 1.109967872864e+00 1.118237344654e+00 1.125588835817e+00 1.131812070451e+00 1.136789717726e+00 1.140397930860e+00 1.142544802445e+00 1.143219935518e+00 1.142386822952e+00 1.140108048833e+00 1.136441820789e+00 1.131467384188e+00 1.125341764025e+00 1.118162987287e+00 1.110113335520e+00 1.101351963481e+00 1.092031351543e+00 1.082362812933e+00 1.072481042207e+00 1.062582591597e+00 1.052827930656e+00 1.043346495677e+00 1.034311333913e+00 1.025803412434e+00 1.017944821793e+00 1.010800993716e+00 1.004404111305e+00 9.988026461113e-01 9.939590254445e-01 9.898764117226e-01 9.865083846173e-01 9.837996447438e-01 9.817338523064e-01 9.802457840284e-01 9.793456291593e-01 9.790200922555e-01 9.792782720983e-01 9.801728659096e-01 9.816971859630e-01 9.839008853390e-01 9.867674246577e-01 9.902570211158e-01 9.943385512226e-01 9.988856202802e-01 1.003833198002e+00 1.009071058955e+00 1.014526554558e+00 1.020209543825e+00 1.026124010662e+00 1.032415166616e+00 1.039232014863e+00 1.046769849969e+00 1.055256652592e+00 1.064825154134e+00 1.075598998716e+00 1.087547719940e+00 1.100544800861e+00 1.114376488409e+00 1.128683447233e+00 1.143127280151e+00 1.157299245410e+00 1.170841083717e+00 1.183468459792e+00 1.194903634670e+00 1.205010744890e+00 1.213641179363e+00 1.220699981024e+00 1.226120211523e+00 1.229763263295e+00 1.231548515545e+00 1.231326255526e+00 1.228971780604e+00 1.224416438537e+00 1.214396745652e+00 1.197363670112e+00 1.182960507628e+00 1.177343934360e+00 1.177392986566e+00 1.173794812856e+00 1.159852951233e+00 1.137680987905e+00 1.116567265599e+00 1.104711116748e+00 1.101566377544e+00 1.098613977041e+00 1.087738912505e+00 1.068873425744e+00 1.050261292607e+00 1.041008367890e+00 1.042343852857e+00 1.046543570802e+00 1.044628227725e+00 1.034751699846e+00 1.023823401479e+00 1.021030902349e+00 1.028816427141e+00 1.040426220899e+00 1.046653752257e+00 1.044461743398e+00 1.039601310765e+00 1.041241354843e+00 1.053071882448e+00 1.069635641136e+00 1.081856595472e+00 1.085663029990e+00 1.085579339198e+00 1.090512804453e+00 1.105217165050e+00 1.125577382880e+00 1.142698526271e+00 1.151342368809e+00 1.154478528590e+00 1.160343060512e+00 1.174531785099e+00 1.194364840600e+00 1.211319079185e+00 1.218906603604e+00 1.218318380459e+00 1.217069588031e+00 1.221962869174e+00 1.232542637475e+00 1.241475102212e+00 1.241517857602e+00 1.232190148720e+00 1.220255361201e+00 1.213675700649e+00 1.214206734245e+00 1.215766211478e+00 1.210336147000e+00 1.195549508895e+00 1.177011766044e+00 1.163387652790e+00 1.158336506257e+00 1.156989002367e+00 1.150646672595e+00 1.134970900058e+00 1.114013826232e+00 1.096650222528e+00 1.088296485034e+00 1.085705521375e+00 1.080359548823e+00 1.066997343084e+00 1.049098999809e+00 1.036474978730e+00 1.036546768646e+00 1.047391468585e+00 1.060041706135e+00 1.067408398093e+00 1.070772756858e+00 1.078179076501e+00 1.096127614281e+00 1.122357727075e+00 1.147329866132e+00 1.162665817868e+00 1.168432276181e+00 1.170222980279e+00 1.120509522375e+00 1.025252650161e+00 1.024928639282e+00 1.127025587328e+00 1.195884491967e+00 1.150517249540e+00 1.043151974590e+00 1.011336377394e+00 1.094868005050e+00 1.172233570352e+00 1.147938379669e+00 1.051844396936e+00 1.004296178414e+00 1.059697393000e+00 1.120799005899e+00 1.093460834403e+00 9.994658434694e-01 9.545765155902e-01 1.014248454305e+00 1.080301592990e+00 1.054632293112e+00 9.545751363183e-01 8.989326939796e-01 9.554932504917e-01 1.026090514514e+00 1.004167253481e+00 9.032181639869e-01 8.508400643921e-01 9.266073971150e-01 1.023018787886e+00 1.019869190089e+00 9.198568634484e-01 8.482092243948e-01 9.092623076770e-01 1.013577295085e+00 1.031206108907e+00 9.510665707126e-01 8.867525573086e-01 9.440862524482e-01 1.048849428908e+00 1.071569710959e+00 9.904679458542e-01 9.123434165742e-01 9.589404791897e-01 1.075067436429e+00 1.123067689046e+00 1.061122334490e+00 9.727488587445e-01 9.800353294369e-01 1.066471110171e+00 1.107665497958e+00 1.047797521781e+00 9.539319630377e-01 9.470281560689e-01 1.027004739623e+00 1.073040621046e+00 1.018179893550e+00 9.155086363248e-01 8.873218915520e-01 9.569895517291e-01 1.012734382446e+00 9.804404728938e-01 9.007342889573e-01 8.799934171548e-01 9.393561349916e-01 9.800770493472e-01 9.339600292885e-01 8.426719935463e-01 8.194160028677e-01 8.890403034287e-01 9.441531680847e-01 9.093193401281e-01 8.219192960604e-01 7.968408755165e-01 8.693796314950e-01 9.375736834564e-01 9.248886467924e-01 8.638299576989e-01 8.560121614250e-01 9.288050802078e-01 9.906232537236e-01 9.702938366936e-01 8.969993003004e-01 8.714878656315e-01 9.333111018904e-01 1.047459172997e+00
 1.491121364302e-01 1.507104788798e-01 1.522340686524e-01 1.539462473969e-01 1.558967369216e-01 1.578428715794e-01 1.595837837703e-01 1.612360726081e-01 1.630769214925e-01 1.651626815143e-01 1.672414293289e-01 1.690954486465e-01 1.708401395091e-01 1.727748659857e-01 1.749739296608e-01 1.771678942460e-01 1.791058088346e-01 1.809086278859e-01 1.829243770287e-01 1.852366278015e-01 1.875280566876e-01 1.895158267605e-01 1.913586837672e-01 1.934446505692e-01 1.958389127048e-01 1.981872418697e-01 2.002080058111e-01 2.020820570706e-01 2.041998197561e-01 2.066258622266e-01 2.090022813805e-01 2.110426778024e-01 2.129337545454e-01 2.150784557397e-01 2.175268024231e-01 2.199066131199e-01 2.219459033165e-01 2.238511526232e-01 2.260084589247e-01 2.284570137929e-01 2.308467142103e-01 2.329158824483e-01 2.348218640521e-01 2.369232622244e-01 2.393041107219e-01 2.416702340914e-01 2.437447001870e-01 2.456404778222e-01 2.476886862473e-01 2.499843961836e-01 2.522669242334e-01 2.542911275839e-01 2.561649047346e-01 2.581977654696e-01 2.604884033339e-01 2.627733075189e-01 2.647722443069e-01 2.665856044088e-01 2.685888385183e-01 2.709251646400e-01 2.732821834548e-01 2.752949814082e-01 2.770416829992e-01 2.789435827866e-01 2.812139239878e-01 2.835718768271e-01 2.856008153842e-01 2.872887470035e-01 2.890536058487e-01 2.911846029954e-01 2.934548257370e-01 2.954379100502e-01 2.970790463162e-01 2.987504059926e-01 3.007358673261e-01 3.028684231388e-01 3.047742133380e-01 3.063714031752e-01 3.079763158469e-01 3.098638406811e-01 3.118940877474e-01 3.137176078645e-01 3.152649012033e-01 3.168248639044e-01 3.186391430505e-01 3.205850026900e-01 3.223495654966e-01 3.238500985103e-01 3.253439521630e-01 3.270774463888e-01 3.289589799035e-01 3.306820301150e-01 3.321396115533e-01 3.335531465166e-01 3.351720694383e-01 3.369556013916e-01 3.386366523617e-01 3.400612342056e-01 3.413803600378e-01 3.428486782748e-01 3.444976814021e-01 3.461070967620e-01 3.474944717468e-01 3.487376550637e-01 3.500533313897e-01 3.515267060408e-01 3.530214548559e-01 3.543591794153e-01 3.555403542064e-01 3.567282140635e-01 3.580301495156e-01 3.593778160205e-01 3.606318238247e-01 3.617551716154e-01 3.628417047235e-01 3.639882959955e-01 3.651782344408e-01 3.663144695256e-01 3.673524779852e-01 3.683430037423e-01 3.693556784278e-01 3.703876671169e-01 3.713829647624e-01 3.723075852334e-01 3.731879820253e-01 3.740687038261e-01 3.749537622706e-01 3.758044316527e-01 3.765990812286e-01 3.773522054902e-01 3.780956236070e-01 3.788350549185e-01 3.795500690450e-01 3.802197337790e-01 3.808437891123e-01 3.814404282597e-01 3.820271604033e-01 3.826052993405e-01 3.831556933571e-01 3.836583534597e-01 3.841093497817e-01 3.845298103643e-01 3.849497241161e-01 3.853774263758e-01 3.857746515514e-01 3.861010273858e-01 3.863609719689e-01 3.866062178620e-01 3.868791965321e-01 3.871616910672e-01 3.873846558279e-01 3.875119582544e-01 3.875865559543e-01 3.876780445980e-01 3.878000700880e-01 3.878963238952e-01 3.879086315031e-01 3.878396717293e-01 3.877477664866e-01 3.876718440785e-01 3.875910602713e-01 3.874606796185e-01 3.872637593847e-01 3.870188663636e-01 3.867530031650e-01 3.864743598758e-01 3.861685817184e-01 3.858236766035e-01 3.854414799809e-01 3.850209699914e-01 3.845635366817e-01 3.840738819881e-01 3.835580123419e-01 3.830190800974e-01 3.824526576062e-01 3.818453957523e-01 3.811918803163e-01 3.805007500302e-01 3.797849978323e-01 3.790499674651e-01 3.782862978244e-01 3.774784139124e-01 3.766217300586e-01 3.757332482159e-01 3.748281171510e-01 3.738971668978e-01 3.729263715355e-01 3.719091157785e-01 3.708582020320e-01 3.697887037813e-01 3.686928786026e-01 3.675533086123e-01 3.663695421520e-01 3.651587230552e-01 3.639303826678e-01 3.626734636895e-01 3.613688847012e-01 3.600171423518e-01 3.586396673054e-01 3.572481782094e-01 3.558273741757e-01 3.543600169140e-01 3.528478754136e-01 3.513067849028e-01 3.497503956813e-01 3.481665794237e-01 3.465382341867e-01 3.448689777701e-01 3.431718766994e-01 3.414547650635e-01 3.397088055209e-01 3.379253959471e-01 3.361041382153e-01 3.342571295712e-01 3.323878728250e-01 3.304883403650e-01 3.285542655538e-01 3.265896682225e-01 3.245994045030e-01 3.225827250411e-01 3.205373247900e-01 3.184627770847e-01 3.163635612650e-01 3.142405611748e-01 3.120893907392e-01 3.099104736864e-01 3.077087732045e-01 3.054876068513e-01 3.032409051546e-01 3.009692693525e-01 2.986749568461e-01 2.963622245433e-01 2.940313026680e-01 2.916799649562e-01 2.893081522436e-01 2.869210597011e-01 2.845168898143e-01 2.820948055719e-01 2.796580902957e-01 2.772101107692e-01 2.747514529124e-01 2.722789021469e-01 2.697933974408e-01 2.673009480513e-01 2.648053865284e-01 2.623031737997e-01 2.597921188617e-01 2.572767319416e-01 2.547637117292e-01 2.522517469136e-01 2.497414967582e-01 2.472326463084e-01 2.447299203978e-01 2.422393076144e-01 2.397575245382e-01 2.372859448770e-01 2.348297558632e-01 2.323923216329e-01 2.299752911637e-01 2.275799720872e-01 2.252088645568e-01 2.228688472773e-01 2.205601739497e-01 2.182860067910e-01 2.160507249169e-01 2.138564580910e-01 2.117079369667e-01 2.096078567250e-01 2.075601227817e-01 2.055696228019e-01 2.036421777862e-01 2.017767116393e-01 1.999813967851e-01 1.982604829256e-01 1.966168740234e-01 1.950565136581e-01 1.935805127153e-01 1.921949459810e-01 1.909077533431e-01 1.897198810828e-01 1.886355627925e-01 1.876606495047e-01 1.867981350288e-01 1.860526615911e-01 1.854288167699e-01 1.849281011725e-01 1.845552162317e-01 1.843147111869e-01 1.842064232917e-01 1.842352405688e-01 1.844024868812e-01 1.847113823398e-01 1.851628795530e-01 1.857575077795e-01 1.864953045799e-01 1.873774212410e-01 1.884038830292e-01 1.895759794145e-01 1.908916832965e-01 1.923476630050e-01 1.939453068295e-01 1.956844799304e-01 1.975594081529e-01 1.995700684498e-01 2.017131314717e-01 2.039847176265e-01 2.063857155367e-01 2.089096464441e-01 2.115553711388e-01 2.143194563575e-01 2.171963931791e-01 2.201858213822e-01 2.232836412064e-01 2.264843383228e-01 2.297872027273e-01 2.331867847629e-01 2.366804745555e-01 2.402652738807e-01 2.439368654753e-01 2.476935799346e-01 2.515304246185e-01 2.554446240216e-01 2.594334924058e-01 2.634942344986e-01 2.676228726439e-01 2.718176472925e-01 2.760745586952e-01 2.803907492914e-01 2.847660988584e-01 2.891948454300e-01 2.936765302041e-01 2.982085455828e-01 3.027861985322e-01 3.074087839484e-01 3.120749401625e-01 3.167809920400e-01 3.215268013569e-01 3.263081465501e-01 3.311216948727e-01 3.359675099492e-01 3.408423256200e-01 3.457462527969e-01 3.506779077528e-01 3.556320523403e-01 3.606091096880e-01 3.656047979461e-01 3.706189558429e-01 3.756529735280e-01 3.807042892245e-01 3.857690699079e-01 3.908458998355e-01 3.959316660402e-01 4.010281673865e-01 4.061351833114e-01 4.112491178841e-01 4.163687155694e-01 4.214913191655e-01 4.266144812761e-01 4.317404947848e-01 4.368671422537e-01 4.419909293260e-01 4.471127880753e-01 4.522282022381e-01 4.573381352762e-01 4.624419531450e-01 4.675365279078e-01 4.726221257053e-01 4.776961060359e-01 4.827577581226e-01 4.878069274590e-01 4.928398709000e-01 4.978585103297e-01 5.028602761201e-01 5.078423581928e-01 5.128052554113e-01 5.177480762590e-01 5.226690587074e-01 5.275683594651e-01 5.324410512304e-01 5.372878439542e-01 5.421085316078e-01 5.469006875982e-01 5.516668447317e-01 5.564012468890e-01 5.611026911606e-01 5.657714793004e-01 5.704060276013e-01 5.750100216160e-01 5.795770291808e-01 5.841057563308e-01 5.885959341278e-01 5.930442234470e-01 5.974562471579e-01 6.018294944544e-01 6.061576872691e-01 6.104430791434e-01 6.146807885544e-01 6.188743240971e-01 6.230244198283e-01 6.271242976909e-01 6.311765844677e-01 6.351768553783e-01 6.391243361728e-01 6.430228268226e-01 6.468676616884e-01 6.506570151462e-01 6.543918359761e-01 6.580675391335e-01 6.616884919688e-01 6.652492731873e-01 6.687503313665e-01 6.721912794676e-01 6.755674867428e-01 6.788848081342e-01 6.821377201060e-01 6.853258879078e-01 6.884478962373e-01 6.915004415340e-01 6.944864136233e-01 6.974058759528e-01 7.002540599288e-01 7.030328541461e-01 7.057363486491e-01 7.083669641129e-01 7.109269089990e-01 7.134110902765e-01 7.158213505068e-01 7.181518430351e-01 7.204032945075e-01 7.225791307947e-01 7.246747137057e-01 7.266915775687e-01 7.286254853388e-01 7.304737027953e-01 7.322426847707e-01 7.339263437846e-01 7.355268128515e-01 7.370412058812e-01 7.384656390849e-01 7.398049245021e-01 7.410544557898e-01 7.422169417280e-01 7.432905246023e-01 7.442689145024e-01 7.451597013408e-01 7.459569261743e-01 7.466609135853e-01 7.472744576256e-01 7.477887808561e-01 7.482111623834e-01 7.485368421702e-01 7.487651608885e-01 7.488996804869e-01 7.489329983480e-01 7.488700126272e-01 7.487094895017e-01 7.484466947148e-01 7.480864646051e-01 7.476229446056e-01 7.470591595873e-01 7.463963427982e-01 7.456284036118e-01 7.447597464328e-01 7.437863484967e-01 7.427093324421e-01 7.415320535609e-01 7.402474068171e-01 7.388601369148e-01 7.373654899120e-01 7.357643187097e-01 7.340628696401e-01 7.322517739034e-01 7.303352606949e-01 7.283132304860e-01 7.261818536533e-01 7.239486981992e-01 7.216056697026e-01 7.191570236958e-01 7.166018857238e-01 7.139362334693e-01 7.111677849554e-01 7.082905569749e-01 7.053065220324e-01 7.022181386233e-01 6.990189045211e-01 6.957175934293e-01 6.923076740994e-01 6.887923250936e-01 6.851734701296e-01 6.814452920831e-01 6.776158992274e-01 6.736796027263e-01 6.696397782482e-01 6.654989108498e-01 6.612529447740e-01 6.569048823310e-01 6.524563284969e-01 6.479049645225e-01 6.432565603262e-01 6.385072197945e-01 6.336587112573e-01 6.287137153210e-01 6.236705093576e-01 6.185351861188e-01 6.133047369641e-01 6.079799257396e-01 6.025664642178e-01 5.970598884040e-01 5.914670853400e-01 5.857857569368e-01 5.800181861894e-01 5.741681876314e-01 5.682346342540e-01 5.622227800068e-01 5.561338149183e-01 5.499659462603e-01 5.437290107969e-01 5.374173327893e-01 5.310390356533e-01 5.245957033841e-01 5.180862211180e-01 5.115211859524e-01 5.048964653111e-01 4.982186202749e-01 4.914950646417e-01 4.847193776569e-01 4.779073630614e-01 4.710550074925e-01 4.641690127649e-01 4.572585071099e-01 4.503168417893e-01 4.433643684337e-01 4.363964114434e-01 4.294219685908e-01 4.224523725566e-01 4.154820429006e-01 4.085317463791e-01 4.016000576323e-01 3.946978945246e-01 3.878378556034e-01 3.810187163830e-01 3.742632644480e-01 3.675731781541e-01 3.609589756727e-01 3.544423149150e-01 3.480205716363e-01 3.417195193899e-01 3.355466697121e-01 3.295138069844e-01 3.236471734793e-01 3.179478649673e-01 3.124441841290e-01 3.071509836630e-01 3.020780232296e-01 2.972599803331e-01 2.926953396253e-01 2.884185397544e-01 2.844445776149e-01 2.807823498707e-01 2.774702355535e-01 2.745059995851e-01 2.719179618529e-01 2.697212165590e-01 2.679210130294e-01 2.665460264109e-01 2.655878425399e-01 2.650692791270e-01 2.649902103755e-01 2.653477029205e-01 2.661576206747e-01 2.673990266224e-01 2.690842410866e-01 2.711974446226e-01 2.737270538066e-01 2.766722286078e-01 2.800032279148e-01 2.837224191281e-01 2.878029100993e-01 2.922283586478e-01 2.969913534782e-01 3.020578739483e-01 3.074245033266e-01 3.130655207574e-01 3.189611576922e-01 3.251030813005e-01 3.314577615988e-01 3.380259968056e-01 3.447793617269e-01 3.517029674975e-01 3.587906280847e-01 3.660134501246e-01 3.733715647111e-01 3.808427416236e-01 3.884128670416e-01 3.960792044003e-01 4.038169862725e-01 4.116266014387e-01 4.194910753093e-01 4.273980943720e-01 4.353475844270e-01 4.433178364447e-01 4.513099131073e-01 4.593102741429e-01 4.673090146717e-01 4.753055302631e-01 4.832816943725e-01 4.912392277925e-01 4.991674927737e-01 5.070576673903e-01 5.149095355494e-01 5.227074261193e-01 5.304536395268e-01 5.381380010518e-01 5.457549034753e-01 5.533008306191e-01 5.607660791000e-01 5.681511809826e-01 5.754448127796e-01 5.826452327379e-01 5.897493354700e-01 5.967478422997e-01 6.036413050920e-01 6.104192827491e-01 6.170814143270e-01 6.236230089269e-01 6.300366984175e-01 6.363233264931e-01 6.424735662683e-01 6.484877321539e-01 6.543601754385e-01 6.600840341768e-01 6.656642364134e-01 6.710857044780e-01 6.763545615952e-01 6.814625645425e-01 6.864045351999e-01 6.911847646974e-01 6.957897529393e-01 7.002247831378e-01 7.044826987822e-01 7.085585500678e-01 7.124589801187e-01 7.161671615453e-01 7.196921665151e-01 7.230267959083e-01 7.261629124976e-01 7.291109501995e-01 7.318542387040e-01 7.344011479243e-01 7.367450231217e-01 7.388796817995e-01 7.408146085894e-01 7.425340391581e-01 7.440454438887e-01 7.453461217563e-01 7.464253069342e-01 7.472971266157e-01 7.479439680696e-01 7.483740243414e-01 7.485868238318e-01 7.485702514784e-01 7.483387719361e-01 7.478789608589e-01 7.471937226910e-01 7.462873219824e-01 7.451473923813e-01 7.437865152543e-01 7.421948889420e-01 7.403736393541e-01 7.383301887161e-01 7.360504881050e-01 7.335483692157e-01 7.308160743016e-01 7.278533424801e-01 7.246687271099e-01 7.212499085526e-01 7.176094618927e-01 7.137423390717e-01 7.096481241754e-01 7.053343815287e-01 7.007944209158e-01 6.960359146971e-01 6.910585303667e-01 6.858596309510e-01 6.804487868204e-01 6.748221282888e-01 6.689847719674e-01 6.629390948247e-01 6.566862496269e-01 6.502317163348e-01 6.435750926662e-01 6.367221257568e-01 6.296763903486e-01 6.224389090090e-01 6.150168788461e-01 6.074136316321e-01 5.996324113320e-01 5.916803995207e-01 5.835615434235e-01 5.752804309825e-01 5.668432515422e-01 5.582568043586e-01 5.495255214236e-01 5.406602362408e-01 5.316649259251e-01 5.225481842979e-01 5.133200226411e-01 5.039850539123e-01 4.945587983393e-01 4.850457814344e-01 4.754578628285e-01 4.658104665222e-01 4.561075763063e-01 4.463720794689e-01 4.366092146499e-01 4.268373588086e-01 4.170766041714e-01 4.073350416480e-01 3.976414542086e-01 3.880091279228e-01 3.784579649610e-01 3.690202907926e-01 3.597073247556e-01 3.505579279686e-01 3.415943880702e-01 3.328472684356e-01 3.243565394143e-01 3.161434026157e-01 3.082597159137e-01 3.007346249135e-01 2.936082092194e-01 2.869326674293e-01 2.807349166156e-01 2.750711924450e-01 2.699789449070e-01 2.654935897454e-01 2.616654397090e-01 2.585135967768e-01 2.560768536147e-01 2.543747942377e-01 2.534193545855e-01 2.532262795607e-01 2.537834690121e-01 2.550918740185e-01 2.571293612879e-01 2.598698501342e-01 2.632896308713e-01 2.673432072767e-01 2.719987240357e-01 2.772099180238e-01 2.829281666190e-01 2.891174184793e-01 2.957238547515e-01 3.027092129780e-01 3.100279232830e-01 3.176370910337e-01 3.255010730394e-01 3.335781705397e-01 3.418362291379e-01 3.502408441630e-01 3.587582947394e-01 3.673630491014e-01 3.760274951008e-01 3.847234577704e-01 3.934288536207e-01 4.021195842500e-01 4.107754000169e-01 4.193770417362e-01 4.279040045546e-01 4.363393921335e-01 4.446674879416e-01 4.528690650987e-01 4.609348990662e-01 4.688453735422e-01 4.765894483496e-01 4.841573551107e-01 4.915291334881e-01 4.987015826163e-01 5.056581860027e-01 5.123856754777e-01 5.188848368674e-01 5.251325132433e-01 5.311298630315e-01 5.368656456595e-01 5.423249801926e-01 5.475111205033e-01 5.524048531630e-01 5.570062119483e-01 5.613069625282e-01 5.652937430230e-01 5.689722856139e-01 5.723249232812e-01 5.753517905449e-01 5.780501915333e-01 5.804065719102e-01 5.824269722023e-01 5.840977360962e-01 5.854182715954e-01 5.863878068269e-01 5.869956464347e-01 5.872476692423e-01 5.871341390790e-01 5.866551355145e-01 5.858122693804e-01 5.845975126994e-01 5.830178077407e-01 5.810653200032e-01 5.787423094766e-01 5.760513084195e-01 5.729872267133e-01 5.695584381155e-01 5.657598345921e-01 5.615982652738e-01 5.570771736568e-01 5.521948080936e-01 5.469627228579e-01 5.413757711351e-01 5.354484228557e-01 5.291813266177e-01 5.225801416609e-01 5.156599537100e-01 5.084185420558e-01 5.008749688523e-01 4.930374734766e-01 4.849116458871e-01 4.765224492270e-01 4.678710613580e-01 4.589824784762e-01 4.498724756972e-01 4.405531256909e-01 4.310593531035e-01 4.214006793726e-01 4.116148467138e-01 4.017259007772e-01 3.917611093338e-01 3.817704586200e-01 3.717761204832e-01 3.618343154990e-01 3.519901962824e-01 3.422905678382e-01 3.328080505356e-01 3.235915705914e-01 3.147270678224e-01 3.062852177441e-01 2.983438418245e-01 2.910029764339e-01 2.843385651494e-01 2.784585718682e-01 2.734485357083e-01 2.693940746183e-01 2.663925043456e-01 2.644952196059e-01 2.637770222246e-01 2.642666998059e-01 2.659817198862e-01 2.689304399272e-01 2.730729063204e-01 2.783850179346e-01 2.847974805390e-01 2.922457830892e-01 3.006599323453e-01 3.099414335557e-01 3.200241610929e-01 3.308114660485e-01 3.422233829019e-01 3.541895056706e-01 3.666184906634e-01 3.794566365567e-01 3.926254372324e-01 4.060668087981e-01 4.197284835377e-01 4.335467679467e-01 4.474820178822e-01 4.614791009196e-01 4.754966730135e-01 4.894964912629e-01 5.034315464012e-01 5.172748016091e-01 5.309836842443e-01 5.445285219593e-01 5.578776378004e-01 5.710011819690e-01 5.838716265355e-01 5.964560327972e-01 6.087359764649e-01 6.206788205181e-01 6.322625950050e-01 6.434679757996e-01 6.542621249604e-01 6.646392870520e-01 6.745637079452e-01 6.840214518006e-01 6.930027514183e-01 7.014708319505e-01 7.094274916100e-01 7.168454985168e-01 7.237079360190e-01 7.300161071509e-01 7.357354961249e-01 7.408718650259e-01 7.454115390747e-01 7.493308150747e-01 7.526467935707e-01 7.553270237365e-01 7.573815280854e-01 7.588055746279e-01 7.595827522204e-01 7.597330279683e-01 7.592385120622e-01 7.581089144995e-01 7.563554682790e-01 7.539687296210e-01 7.509732159520e-01 7.473681443341e-01 7.431689326026e-01 7.383945744551e-01 7.330524554590e-01 7.271732293413e-01 7.207731686583e-01 7.138801102325e-01 7.065257673950e-01 6.987357549421e-01 6.905526669939e-01 6.820099486652e-01 6.731549471673e-01 6.640318638977e-01 6.546910653646e-01 6.451929127122e-01 6.355857172496e-01 6.259475769265e-01 6.163384290794e-01 6.068311432645e-01 5.975112287595e-01 5.884438493491e-01 5.797290447844e-01 5.714423162468e-01 5.636718812948e-01 5.565166202705e-01 5.500481514107e-01 5.443649710018e-01 5.395436727935e-01 5.356525803570e-01 5.327704322386e-01 5.309359594253e-01 5.302077434429e-01 5.306084843019e-01 5.321509860201e-01 5.348476095847e-01 5.386670395080e-01 5.435944930163e-01 5.495793773462e-01 5.565666789293e-01 5.645004531716e-01 5.732919058052e-01 5.828723735663e-01 5.931498419150e-01 6.040327223187e-01 6.154380750392e-01 6.272655948378e-01 6.394320211873e-01 6.518434750722e-01 6.644119482756e-01 6.770609470808e-01 6.896992142004e-01 7.022588153920e-01 7.146595696384e-01 7.268346993575e-01 7.387201676542e-01 7.502518148326e-01 7.613768531934e-01 7.720361199934e-01 7.821892848538e-01 7.917863420345e-01 8.007858960839e-01 8.091611572475e-01 8.168647431888e-01 8.238829425903e-01 8.301873259623e-01 8.357525938419e-01 8.405802656526e-01 8.446401183710e-01 8.479392820400e-01 8.504755047286e-01 8.522373535828e-01 8.532520885356e-01 8.535118224497e-01 8.530390627050e-01 8.518596778622e-01 8.499823541495e-01 8.474513811853e-01 8.442864334573e-01 8.405269369069e-01 8.362159973706e-01 8.313867741319e-01 8.260991615513e-01 8.203906841833e-01 8.143225056115e-01 8.079466692161e-01 8.013162315575e-01 7.945039188826e-01 7.875513822080e-01 7.805370073124e-01 7.735153014401e-01 7.665417315872e-01 7.596915535367e-01 7.530027351432e-01 7.465467256063e-01 7.403714432991e-01 7.345144142756e-01 7.290392140164e-01 7.239599167754e-01 7.193213268119e-01 7.151491385357e-01 7.114438652805e-01 7.082400778548e-01 7.055173097030e-01 7.032820410572e-01 7.015262855273e-01 7.002152329769e-01 6.993442935892e-01 6.988667412429e-01 6.987573921670e-01 6.989791692372e-01 6.994800171777e-01 7.002356494234e-01 7.011812511334e-01 7.022891033006e-01 7.035126629599e-01 7.048019687021e-01 7.061361687431e-01 7.074588690661e-01 7.087535695922e-01 7.099854063375e-01 7.111229312497e-01 7.121650421950e-01 7.130715532900e-01 7.138496217311e-01 7.144869806838e-01 7.149726453687e-01 7.153245637644e-01 7.155294883694e-01 7.156075293485e-01 7.155665826676e-01 7.154114706288e-01 7.151727827564e-01 7.148479630619e-01 7.144690346892e-01 7.140430284552e-01 7.135823137695e-01 7.131147574453e-01 7.126326550149e-01 7.121636078184e-01 7.117043559018e-01 7.112552408601e-01 7.108316988430e-01 7.104087565944e-01 7.099958970717e-01 7.095764904932e-01 7.091297596828e-01 7.086515426887e-01 7.081037003307e-01 7.074798662909e-01 7.067446308122e-01 7.058716964715e-01 7.048432318742e-01 7.036185916495e-01 7.021850715861e-01 7.005081557318e-01 6.985666952389e-01 6.963480360966e-01 6.938187275824e-01 6.909860803212e-01 6.878272592956e-01 6.843422181793e-01 6.805421437321e-01 6.764182897854e-01 6.720026389102e-01 6.673031884892e-01 6.623485460201e-01 6.571822518959e-01 6.518263025445e-01 6.463452367471e-01 6.407796861362e-01 6.351883226498e-01 6.296436185998e-01 6.241930823674e-01 6.189288322624e-01 6.139057516362e-01 6.092037803572e-01 6.048999707477e-01 6.010513173324e-01 5.977446920799e-01 5.950249964763e-01 5.929578235711e-01 5.915937973161e-01 5.909582178664e-01 5.911002937584e-01 5.920152440259e-01 5.937246260469e-01 5.962169562423e-01 5.994666792023e-01 6.034660454274e-01 6.081524453840e-01 6.134966455711e-01 6.194401153574e-01 6.259102270877e-01 6.328617762278e-01 6.402059597402e-01 6.478863086587e-01 6.558291341359e-01 6.639556798843e-01 6.722185124718e-01 6.805271613805e-01 6.888448150087e-01 6.971043885838e-01 7.052508539274e-01 7.132571217117e-01 7.210620389994e-01 7.286524374364e-01 7.359963639344e-01 7.430696705898e-01 7.498797570287e-01 7.563970318187e-01 7.626468958919e-01 7.686243254833e-01 7.743358484044e-01 7.798210726963e-01 7.850733927835e-01 7.901381059788e-01 7.950346826965e-01 7.997812882189e-01 8.044262738253e-01 8.089723360867e-01 8.134620671759e-01 8.179099222576e-01 8.223275662351e-01 8.267482028967e-01 8.311576736143e-01 8.355829075049e-01 8.400174033061e-01 8.444549533702e-01 8.489110266493e-01 8.533561178205e-01 8.578067729618e-01 8.622462121198e-01 8.666687216819e-01 8.710909193476e-01 8.754912273646e-01 8.799013076875e-01 8.843197442212e-01 8.887642470362e-01 8.932731726917e-01 8.978466117566e-01 9.025370337021e-01 9.073557074918e-01 9.123276307637e-01 9.174858949459e-01 9.228224194006e-01 9.283593892988e-01 9.340732682426e-01 9.399411260948e-01 9.459322404033e-01 9.519679216637e-01 9.579975511449e-01 9.639125267990e-01 9.696102972638e-01 9.749877173853e-01 9.798954618082e-01 9.842317984866e-01 9.878501946941e-01 9.906311402905e-01 9.924753776850e-01 9.932602356351e-01 9.929377132784e-01 9.914301090923e-01 9.887179982168e-01 9.848146589993e-01 9.797297268659e-01 9.735585350722e-01 9.663776053836e-01 9.583200553563e-01 9.495530791168e-01 9.402237649286e-01 9.305544515815e-01 9.207189602780e-01 9.109206867950e-01 9.013599551835e-01 8.921778236952e-01 8.835488161280e-01 8.755621208080e-01 8.682949808962e-01 8.617964577810e-01 8.560384838272e-01 8.510139434550e-01 8.466369609572e-01 8.428328679538e-01 8.395235892797e-01 8.365930282811e-01 8.339979756444e-01 8.316528863485e-01 8.295304989554e-01 8.276352368257e-01 8.259579623094e-01 8.245722401537e-01 8.235083933843e-01 8.228445965020e-01 8.226516151344e-01 8.229580979015e-01 8.238229579998e-01 8.252228588750e-01 8.271312807010e-01 8.294822608905e-01 8.321458527417e-01 8.350166643546e-01 8.379109644572e-01 8.406821853559e-01 8.431790597070e-01 8.452474882241e-01 8.468177900960e-01 8.478056883404e-01 8.482265270017e-01 8.481348775995e-01 8.476275672881e-01 8.469001067693e-01 8.461304783302e-01 8.455829255334e-01 8.455066191015e-01 8.461294230507e-01 8.477068843428e-01 8.503777507726e-01 8.542809281063e-01 8.594566940387e-01 8.658602322829e-01 8.734324955240e-01 8.819852774515e-01 8.913579982426e-01 9.013365412652e-01 9.116956287346e-01 9.222769507271e-01 9.328852643135e-01 9.434306035320e-01 9.538343887434e-01 9.640573964720e-01 9.741481771306e-01 9.841157325012e-01 9.940533367218e-01 1.004023541517e+00 1.014070055737e+00 1.024259404062e+00 1.034560714695e+00 1.044962369508e+00 1.055377944149e+00 1.065676905137e+00 1.075735301745e+00 1.085345348387e+00 1.094345444489e+00 1.102534344214e+00 1.109725167548e+00 1.115784626797e+00 1.120548125599e+00 1.123947500711e+00 1.125915311764e+00 1.126421374856e+00 1.125512649822e+00 1.123210330452e+00 1.119633799971e+00 1.114882750407e+00 1.109080701274e+00 1.102413521513e+00 1.094999114064e+00 1.087035344952e+00 1.078677626823e+00 1.070072015575e+00 1.061403948054e+00 1.052780229172e+00 1.044356962685e+00 1.036240499723e+00 1.028510804854e+00 1.021279550167e+00 1.014566138539e+00 1.008435419486e+00 1.002893732050e+00 9.979277641074e-01 9.935440791582e-01 9.896749469671e-01 9.863073075584e-01 9.833878819110e-01 9.808706080804e-01 9.787553282454e-01 9.769997393777e-01 9.756454489657e-01 9.747091747587e-01 9.742294459027e-01 9.742831944427e-01 9.748809170710e-01 9.760899163864e-01 9.779005666969e-01 9.802916669435e-01 9.832473288431e-01 9.866737569133e-01 9.905520807515e-01 9.948313636256e-01 9.995141136317e-01 1.004688181103e+00 1.010435103118e+00 1.016958759190e+00 1.024438368094e+00 1.033066525281e+00 1.043019772863e+00 1.054341239795e+00 1.067033759379e+00 1.080926267081e+00 1.095761203362e+00 1.111205529657e+00 1.126818333996e+00 1.142218084736e+00 1.156982734064e+00 1.170783232883e+00 1.183363675696e+00 1.194492719564e+00 1.204073673666e+00 1.211979155517e+00 1.218136090964e+00 1.222482691242e+00 1.224894369072e+00 1.225312577415e+00 1.223625566952e+00 1.219767226385e+00 1.213747119452e+00 1.202723703118e+00 1.184817010193e+00 1.169663773484e+00 1.163451258511e+00 1.163116262917e+00 1.159390282317e+00 1.145610289324e+00 1.123905497251e+00 1.103549326337e+00 1.092673350280e+00 1.090642266866e+00 1.088884504686e+00 1.079292770716e+00 1.061820009669e+00 1.044668359039e+00 1.036813506302e+00 1.039345571492e+00 1.044497647572e+00 1.043321348189e+00 1.033991786513e+00 1.023368636869e+00 1.020560926887e+00 1.028006028960e+00 1.039051796594e+00 1.044619800682e+00 1.041725922201e+00 1.036108984032e+00 1.036919260599e+00 1.047895744712e+00 1.063697168599e+00 1.075368599648e+00 1.078897789588e+00 1.078796710446e+00 1.083899987206e+00 1.098883903974e+00 1.119588195829e+00 1.137141720048e+00 1.146330353438e+00 1.150084731891e+00 1.156516497662e+00 1.171084707193e+00 1.191053174852e+00 1.207971934965e+00 1.215485657272e+00 1.214896998508e+00 1.213755787098e+00 1.218861960592e+00 1.229755087464e+00 1.239144600543e+00 1.239863352281e+00 1.231473394284e+00 1.220693768687e+00 1.215350360047e+00 1.217060828552e+00 1.219679866614e+00 1.215203842442e+00 1.201263920401e+00 1.183366510537e+00 1.169999866232e+00 1.164704639524e+00 1.162633971291e+00 1.155200061681e+00 1.138147696319e+00 1.115559664133e+00 1.096361726359e+00 1.086157850303e+00 1.082006333993e+00 1.075682606490e+00 1.062119113253e+00 1.044857793751e+00 1.033605202832e+00 1.035528661914e+00 1.048426643636e+00 1.063169957377e+00 1.072599498350e+00 1.077869205059e+00 1.086764447137e+00 1.105532299377e+00 1.131935252593e+00 1.156790952284e+00 1.172151035820e+00 1.178000095774e+00 1.180712223529e+00 1.147536607622e+00 1.047537857862e+00 1.021027144004e+00 1.108768962386e+00 1.188214690050e+00 1.161259796238e+00 1.058607788475e+00 1.011414879926e+00 1.084363230159e+00 1.171216250658e+00 1.162946440660e+00 1.069430023846e+00 1.004296159154e+00 1.045865363042e+00 1.115436743487e+00 1.106931555295e+00 1.021289831592e+00 9.640357077972e-01 1.010397561454e+00 1.082000761778e+00 1.071701161964e+00 9.772303664228e-01 9.069812685889e-01 9.496632117018e-01 1.028370592221e+00 1.026401689410e+00 9.358083209860e-01 8.692590010405e-01 9.258806635134e-01 1.024494809861e+00 1.036669772335e+00 9.443668548784e-01 8.585271631430e-01 9.022894738012e-01 1.012803731780e+00 1.050597645735e+00 9.819258575574e-01 9.030250087293e-01 9.359522095136e-01 1.039386099037e+00 1.080488852682e+00 1.016526690127e+00 9.354579984427e-01 9.651919133535e-01 1.078604962786e+00 1.139442630550e+00 1.088128700337e+00 9.914479514800e-01 9.776176262007e-01 1.059236412704e+00 1.115918434081e+00 1.073736115352e+00 9.807330617555e-01 9.566902836038e-01 1.027516771620e+00 1.082979942751e+00 1.042922042687e+00 9.440494872256e-01 9.056065923716e-01 9.712573649139e-01 1.038431081085e+00 1.019456836165e+00 9.370446323013e-01 8.942764875710e-01 9.377600726901e-01 9.838578654970e-01 9.523374267085e-01 8.663845903584e-01 8.313506563429e-01 8.902710036760e-01 9.494000381291e-01 9.250108558487e-01 8.412466788281e-01 8.093856756050e-01 8.799849626637e-01 9.585336236556e-01 9.577813937978e-01 8.962650926480e-01 8.732907963882e-01 9.358776811194e-01 1.003299409625e+00 9.939647193005e-01 9.229882317492e-01 8.880415260682e-01 9.448898949456e-01 1.066722065532e+00
 1.615979447259e-01 1.633710705098e-01 1.650638286058e-01 1.669117317576e-01 1.689704456874e-01 1.710289286079e-01 1.728968769957e-01 1.746712929575e-01 1.766081762814e-01 1.787652664852e-01 1.809140866816e-01 1.828516103673e-01 1.846825958174e-01 1.866785621388e-01 1.889113246732e-01 1.911382037559e-01 1.931283510896e-01 1.949850562613e-01 1.970285127294e-01 1.993442132060e-01 2.016427975177e-01 2.036554199321e-01 2.055227927159e-01 2.076096920459e-01 2.099838457235e-01 2.123134433937e-01 2.143340889301e-01 2.162105073805e-01 2.183084833553e-01 2.206906174437e-01 2.230259524507e-01 2.250461748509e-01 2.269200358639e-01 2.290244640851e-01 2.314110979041e-01 2.337328133358e-01 2.357321820398e-01 2.376008532556e-01 2.397021978525e-01 2.420719396244e-01 2.443854028102e-01 2.463993169697e-01 2.482587703424e-01 2.502927757187e-01 2.525799891509e-01 2.548525066518e-01 2.568573951661e-01 2.586933530062e-01 2.606644989176e-01 2.628583732661e-01 2.650343308732e-01 2.669702858019e-01 2.687666734245e-01 2.707087251578e-01 2.728856539179e-01 2.750562168926e-01 2.769589799816e-01 2.786815719530e-01 2.805749563709e-01 2.827830452113e-01 2.850188410237e-01 2.869321967479e-01 2.885811266327e-01 2.903633469331e-01 2.924928956970e-01 2.947183249326e-01 2.966382863710e-01 2.982255674300e-01 2.998660737265e-01 3.018480587528e-01 3.039746311489e-01 3.058357781916e-01 3.073641149584e-01 3.089071866634e-01 3.107417445701e-01 3.127229597823e-01 3.144922322115e-01 3.159625481911e-01 3.174308901313e-01 3.191649634692e-01 3.210395569919e-01 3.227173841210e-01 3.241225986071e-01 3.255335483533e-01 3.271914682827e-01 3.289787614228e-01 3.305897902772e-01 3.319369871550e-01 3.332713470729e-01 3.348409913551e-01 3.365601448640e-01 3.381253994404e-01 3.394215600273e-01 3.406657991935e-01 3.421131530543e-01 3.437294130630e-01 3.452474849442e-01 3.465055840265e-01 3.476501576753e-01 3.489387508033e-01 3.504125748573e-01 3.518536451689e-01 3.530699130379e-01 3.541333301362e-01 3.552646077374e-01 3.565561857289e-01 3.578758899160e-01 3.590367985221e-01 3.600342561806e-01 3.610313319428e-01 3.621462789469e-01 3.633123382903e-01 3.643847452495e-01 3.653192035517e-01 3.662116942047e-01 3.671637815612e-01 3.681654224008e-01 3.691159521818e-01 3.699620904668e-01 3.707536023731e-01 3.715658391939e-01 3.724036676763e-01 3.732078319294e-01 3.739371705883e-01 3.746165471649e-01 3.752926872897e-01 3.759761231715e-01 3.766299331412e-01 3.772261655453e-01 3.777765582791e-01 3.783135275410e-01 3.788462782219e-01 3.793567680010e-01 3.798237440902e-01 3.802437736977e-01 3.806330064674e-01 3.810104290413e-01 3.813775588730e-01 3.817197794393e-01 3.820145564255e-01 3.822583338493e-01 3.824683666673e-01 3.826738483937e-01 3.828859579550e-01 3.830717102237e-01 3.831889217669e-01 3.832381163633e-01 3.832664206433e-01 3.833204548566e-01 3.833855116026e-01 3.833969856312e-01 3.833132102894e-01 3.831713879368e-01 3.830417984457e-01 3.829430036747e-01 3.828241606230e-01 3.826237223725e-01 3.823381952140e-01 3.820257438512e-01 3.817284267546e-01 3.814293155631e-01 3.810830285457e-01 3.806683633366e-01 3.802035772779e-01 3.797168640102e-01 3.792187757711e-01 3.786942135651e-01 3.781309332176e-01 3.775276636277e-01 3.768870299946e-01 3.762109743090e-01 3.755026874226e-01 3.747664988532e-01 3.740070621812e-01 3.732210058688e-01 3.723958719584e-01 3.715242589242e-01 3.706149294529e-01 3.696799861299e-01 3.687261201585e-01 3.677440312288e-01 3.667205625944e-01 3.656473071770e-01 3.645417047112e-01 3.634184569914e-01 3.622729436584e-01 3.610878005561e-01 3.598572299709e-01 3.585912221511e-01 3.573065139479e-01 3.559984118483e-01 3.546488573514e-01 3.532546107663e-01 3.518321336941e-01 3.503932100113e-01 3.489285609346e-01 3.474180052610e-01 3.458600882900e-01 3.442765113254e-01 3.426795764808e-01 3.410561970540e-01 3.393892838310e-01 3.376764621674e-01 3.359359956872e-01 3.341801446664e-01 3.324004386528e-01 3.305791692868e-01 3.287177599100e-01 3.268286441763e-01 3.249213806851e-01 3.229880276617e-01 3.210199984775e-01 3.190158194108e-01 3.169869056368e-01 3.149377442034e-01 3.128625722573e-01 3.107544335350e-01 3.086180693960e-01 3.064581802773e-01 3.042757015927e-01 3.020670211088e-01 2.998325519760e-01 2.975761340560e-01 2.952994099117e-01 2.929982541277e-01 2.906726190638e-01 2.883276627502e-01 2.859667902041e-01 2.835864054819e-01 2.811837666712e-01 2.787632243282e-01 2.763292512976e-01 2.738815668094e-01 2.714182871982e-01 2.689406718402e-01 2.664523524609e-01 2.639539502429e-01 2.614436192759e-01 2.589247807246e-01 2.564018783611e-01 2.538744089212e-01 2.513413101970e-01 2.488026747726e-01 2.462647471402e-01 2.437325477769e-01 2.412031654727e-01 2.386744730785e-01 2.361509722816e-01 2.336392602688e-01 2.311404899182e-01 2.286545905846e-01 2.261818452210e-01 2.237284174325e-01 2.212988803417e-01 2.188934909718e-01 2.165112529443e-01 2.141606382516e-01 2.118430476349e-01 2.095634513196e-01 2.073226206745e-01 2.051237243009e-01 2.029737713197e-01 2.008753131146e-01 1.988317075297e-01 1.968468979296e-01 1.949253812805e-01 1.930711702302e-01 1.912900929924e-01 1.895826718695e-01 1.879591810069e-01 1.864215312457e-01 1.849717713180e-01 1.836178189090e-01 1.823644609367e-01 1.812147218854e-01 1.801735523604e-01 1.792442077381e-01 1.784307159483e-01 1.777409947530e-01 1.771748716254e-01 1.767369868061e-01 1.764322742787e-01 1.762617725743e-01 1.762300384583e-01 1.763380442425e-01 1.765882556604e-01 1.769822256770e-01 1.775223663839e-01 1.782063453780e-01 1.790387294019e-01 1.800169780606e-01 1.811418913166e-01 1.824133741042e-01 1.838289593324e-01 1.853860365230e-01 1.870840710271e-01 1.889219882579e-01 1.908971587765e-01 1.930073476889e-01 1.952459214010e-01 1.976139453240e-01 2.001089475101e-01 2.027241801055e-01 2.054589454147e-01 2.083078897132e-01 2.112673641975e-01 2.143368682374e-01 2.175094612673e-01 2.207833020012e-01 2.241541196462e-01 2.276185590458e-01 2.311734846958e-01 2.348164149937e-01 2.385410483206e-01 2.423462857121e-01 2.462287110046e-01 2.501841388151e-01 2.542102664347e-01 2.583045791917e-01 2.624637913444e-01 2.666849146773e-01 2.709635984133e-01 2.752993189520e-01 2.796880875024e-01 2.841288560024e-01 2.886177670899e-01 2.931529540414e-01 2.977309771409e-01 3.023517699820e-01 3.070120497865e-01 3.117095903995e-01 3.164432200384e-01 3.212080811648e-01 3.260045327988e-01 3.308306081391e-01 3.356841687002e-01 3.405635879243e-01 3.454675351554e-01 3.503910825526e-01 3.553347821590e-01 3.602973270647e-01 3.652756263542e-01 3.702719909559e-01 3.752800969895e-01 3.803006763417e-01 3.853294998888e-01 3.903662829619e-01 3.954139674178e-01 4.004689010661e-01 4.055278972479e-01 4.105902587266e-01 4.156523711532e-01 4.207153517465e-01 4.257806814894e-01 4.308444346754e-01 4.359061338296e-01 4.409612444881e-01 4.460096575702e-01 4.510526073966e-01 4.560875598782e-01 4.611133861797e-01 4.661280513112e-01 4.711302959524e-01 4.761181898371e-01 4.810928070128e-01 4.860512998802e-01 4.909930010053e-01 4.959169967579e-01 5.008208331490e-01 5.057052584701e-01 5.105673854249e-01 5.154078580958e-01 5.202247608219e-01 5.250150070165e-01 5.297802430155e-01 5.345183103273e-01 5.392280542680e-01 5.439099048509e-01 5.485589014738e-01 5.531761393273e-01 5.577603584464e-01 5.623104913279e-01 5.668273230148e-01 5.713078465729e-01 5.757490766316e-01 5.801518459607e-01 5.845134157622e-01 5.888389313510e-01 5.931232932881e-01 5.973619195229e-01 6.015572300007e-01 6.057056408005e-01 6.098099185084e-01 6.138711878279e-01 6.178825446862e-01 6.218445802029e-01 6.257551932301e-01 6.296150030554e-01 6.334259897309e-01 6.371820272472e-01 6.408843931191e-01 6.445315208123e-01 6.481183596779e-01 6.516531728423e-01 6.551273373961e-01 6.585431729496e-01 6.618986580745e-01 6.651903727930e-01 6.684218828592e-01 6.715896908145e-01 6.746924007242e-01 6.777300241139e-01 6.806989886204e-01 6.836032693766e-01 6.864413645925e-01 6.892071381092e-01 6.919042408946e-01 6.945271029252e-01 6.970789070400e-01 6.995611831115e-01 7.019671382205e-01 7.042998263616e-01 7.065533917931e-01 7.087293864878e-01 7.108317051569e-01 7.128542114786e-01 7.147987071623e-01 7.166603282684e-01 7.184385993951e-01 7.201388006286e-01 7.217537514174e-01 7.232880315397e-01 7.247358091591e-01 7.260942757538e-01 7.273706766536e-01 7.285581588000e-01 7.296595629338e-01 7.306723012574e-01 7.315917328426e-01 7.324240089672e-01 7.331631524139e-01 7.338126538538e-01 7.343716158896e-01 7.348322016593e-01 7.352027936567e-01 7.354779214234e-01 7.356573611982e-01 7.357445604025e-01 7.357310129454e-01 7.356223751870e-01 7.354174201382e-01 7.351107562982e-01 7.347106598180e-01 7.342072790527e-01 7.336058112492e-01 7.329069279839e-01 7.321032398206e-01 7.312017392992e-01 7.301962451295e-01 7.290884862117e-01 7.278821359692e-01 7.265703574161e-01 7.251564128527e-01 7.236384049033e-01 7.220148941358e-01 7.202931577850e-01 7.184626673939e-01 7.165301070881e-01 7.144912087905e-01 7.123457890129e-01 7.100996292422e-01 7.077463593919e-01 7.052872168212e-01 7.027243775599e-01 7.000528097710e-01 6.972809617920e-01 6.944016617775e-01 6.914165138108e-01 6.883284881637e-01 6.851308089046e-01 6.818330873912e-01 6.784286163865e-01 6.749202352164e-01 6.713084934046e-01 6.675914724693e-01 6.637728504598e-01 6.598505803161e-01 6.558256405726e-01 6.517007880054e-01 6.474707215664e-01 6.431427167997e-01 6.387136140840e-01 6.341836608102e-01 6.295587878280e-01 6.248333157267e-01 6.200100028740e-01 6.150934709475e-01 6.100792452402e-01 6.049735330455e-01 5.997734225144e-01 5.944807315069e-01 5.890987252362e-01 5.836258495024e-01 5.780676034320e-01 5.724221531692e-01 5.666914092156e-01 5.608807344346e-01 5.549857176311e-01 5.490126635050e-01 5.429630171648e-01 5.368354386276e-01 5.306380949606e-01 5.243689745906e-01 5.180309353385e-01 5.116303498049e-01 5.051633595940e-01 4.986404422993e-01 4.920578094988e-01 4.854222143436e-01 4.787400644018e-01 4.720067645714e-01 4.652350379336e-01 4.584238654376e-01 4.515774793990e-01 4.447070571626e-01 4.378054165750e-01 4.308903545322e-01 4.239608586525e-01 4.170204725492e-01 4.100851749408e-01 4.031471331644e-01 3.962283797278e-01 3.893281637343e-01 3.824528089312e-01 3.756223976611e-01 3.688290248504e-01 3.620971611465e-01 3.554290029398e-01 3.488348582064e-01 3.423357059020e-01 3.359301801050e-01 3.296444118399e-01 3.234853734664e-01 3.174654544115e-01 3.116105822537e-01 3.059229290078e-01 3.004301447955e-01 2.951467006023e-01 2.900852665950e-01 2.852780961339e-01 2.807273683148e-01 2.764664995863e-01 2.725108615283e-01 2.688733373944e-01 2.655882138977e-01 2.626549828675e-01 2.601057287175e-01 2.579528972030e-01 2.562015904293e-01 2.548843029021e-01 2.539900072412e-01 2.535424064595e-01 2.535418182385e-01 2.539846723102e-01 2.548863722514e-01 2.562252681428e-01 2.580116316404e-01 2.602296139721e-01 2.628654891075e-01 2.659189583558e-01 2.693602719482e-01 2.731877099291e-01 2.773778264761e-01 2.819095550953e-01 2.867756391856e-01 2.919417607611e-01 2.974030732057e-01 3.031338978906e-01 3.091142144080e-01 3.153350279282e-01 3.217640920957e-01 3.283995643352e-01 3.352155569108e-01 3.421962052415e-01 3.493354252971e-01 3.566034342637e-01 3.640006769688e-01 3.715054993939e-01 3.791041861471e-01 3.867958993868e-01 3.945538501239e-01 4.023793153793e-01 4.102554835395e-01 4.181712303339e-01 4.261256698696e-01 4.340973667580e-01 4.420881937816e-01 4.500839473892e-01 4.580759372573e-01 4.660637606910e-01 4.740308651940e-01 4.819774015252e-01 4.898926695625e-01 4.977688732968e-01 5.056059780337e-01 5.133888702182e-01 5.211191413622e-01 5.287879265540e-01 5.363881195841e-01 5.439189885854e-01 5.513689299366e-01 5.587394385244e-01 5.660202674238e-01 5.732089899439e-01 5.803013628328e-01 5.872893940862e-01 5.941737469038e-01 6.009439324927e-01 6.076006545585e-01 6.141385403233e-01 6.205501816083e-01 6.268388328770e-01 6.329908666703e-01 6.390102720957e-01 6.448908042609e-01 6.506244337291e-01 6.562165666173e-01 6.616537542198e-01 6.669406561085e-01 6.720697654385e-01 6.770357116825e-01 6.818438325859e-01 6.864787084453e-01 6.909479253140e-01 6.952442881432e-01 6.993606471445e-01 7.033043736667e-01 7.070605515882e-01 7.106359199376e-01 7.140243965145e-01 7.172194524586e-01 7.202301887426e-01 7.230386360491e-01 7.256541309571e-01 7.280733992695e-01 7.302834090850e-01 7.322996047308e-01 7.341037577805e-01 7.357036912941e-01 7.370961200143e-01 7.382718085328e-01 7.392436073789e-01 7.399953542770e-01 7.405331980421e-01 7.408582307066e-01 7.409569486536e-01 7.408452681426e-01 7.405076865400e-01 7.399499426453e-01 7.391740459421e-01 7.381681505736e-01 7.369452485260e-01 7.354952366151e-01 7.338195615836e-01 7.319252664790e-01 7.297971490426e-01 7.274509847619e-01 7.248776179137e-01 7.220766462898e-01 7.190568641712e-01 7.158061500241e-01 7.123372009188e-01 7.086445195184e-01 7.047265086944e-01 7.005925782760e-01 6.962337632256e-01 6.916593212135e-01 6.868682623070e-01 6.818579862167e-01 6.766384449949e-01 6.712037227621e-01 6.655608900634e-01 6.597115702004e-01 6.536539940155e-01 6.473968975111e-01 6.409396521683e-01 6.342846066867e-01 6.274390675358e-01 6.204019250930e-01 6.131812626755e-01 6.057771208400e-01 5.981963886376e-01 5.904426439899e-01 5.825197341456e-01 5.744345120063e-01 5.661918319044e-01 5.577970625348e-01 5.492567820178e-01 5.405790388809e-01 5.317668477959e-01 5.228298104735e-01 5.137770473062e-01 5.046125552711e-01 4.953514172098e-01 4.859976634287e-01 4.765628097885e-01 4.670607775581e-01 4.574958702711e-01 4.478904870156e-01 4.382475040665e-01 4.285843402005e-01 4.189219118808e-01 4.092656317760e-01 3.996434658839e-01 3.900665622957e-01 3.805550829978e-01 3.711393252139e-01 3.618304612439e-01 3.526642049953e-01 3.436613105173e-01 3.348482837436e-01 3.262680109435e-01 3.179366322087e-01 3.099028585932e-01 3.021997779325e-01 2.948614517135e-01 2.879399388694e-01 2.814628626531e-01 2.754844143278e-01 2.700417813968e-01 2.651742750244e-01 2.609305240365e-01 2.573341402482e-01 2.544296530423e-01 2.522383385486e-01 2.507781564755e-01 2.500729046845e-01 2.501118932271e-01 2.509049680003e-01 2.524357171268e-01 2.546814351959e-01 2.576255304244e-01 2.612244117184e-01 2.654504053330e-01 2.702584017720e-01 2.756037555258e-01 2.814492575810e-01 2.877396036582e-01 2.944394615575e-01 3.014996419673e-01 3.088782698080e-01 3.165388574717e-01 3.244388217117e-01 3.325431553261e-01 3.408192324701e-01 3.492317912264e-01 3.577520549634e-01 3.663517882569e-01 3.750031016209e-01 3.836823083518e-01 3.923659820341e-01 4.010306508126e-01 4.096596823246e-01 4.182294185568e-01 4.267230667486e-01 4.351256688148e-01 4.434169688743e-01 4.515854270284e-01 4.596137652686e-01 4.674895006552e-01 4.752009927936e-01 4.827299616944e-01 4.900726235249e-01 4.972118987469e-01 5.041373073990e-01 5.108449218992e-01 5.173138778052e-01 5.235448204730e-01 5.295238066552e-01 5.352382827337e-01 5.406911255548e-01 5.458616878904e-01 5.507517179113e-01 5.553522646947e-01 5.596498872611e-01 5.636502345683e-01 5.673336142900e-01 5.707027470749e-01 5.737514182482e-01 5.764672970579e-01 5.788553472853e-01 5.809038137857e-01 5.826099016048e-01 5.839737861524e-01 5.849841060174e-01 5.856469549133e-01 5.859507098858e-01 5.858970881863e-01 5.854847781982e-01 5.847063129853e-01 5.835673481685e-01 5.820603577825e-01 5.801875768493e-01 5.779517700679e-01 5.753456522645e-01 5.723782857302e-01 5.690437903882e-01 5.653456388911e-01 5.612883718507e-01 5.568688113112e-01 5.520977302024e-01 5.469694998308e-01 5.414962983058e-01 5.356805328146e-01 5.295244823390e-01 5.230430455454e-01 5.162312769092e-01 5.091064920005e-01 5.016745679673e-01 4.939415511318e-01 4.859266507845e-01 4.776313189595e-01 4.690785256373e-01 4.602789819686e-01 4.512442384683e-01 4.420056769997e-01 4.325658757770e-01 4.229591080105e-01 4.132061927936e-01 4.033271891933e-01 3.933647299771e-01 3.833373842544e-01 3.732931876357e-01 3.632682357875e-01 3.533027527874e-01 3.434575474994e-01 3.337726257393e-01 3.243205341828e-01 3.151639871641e-01 3.063690376000e-01 2.980276309667e-01 2.902082930106e-01 2.830150719661e-01 2.765340789350e-01 2.708544794846e-01 2.660831998532e-01 2.622909805184e-01 2.595729275020e-01 2.579881442968e-01 2.575865537240e-01 2.584120876041e-01 2.604586859990e-01 2.637339432658e-01 2.681971420303e-01 2.738002547805e-01 2.804902732670e-01 2.881777999177e-01 2.967996462019e-01 3.062578484086e-01 3.164724915910e-01 3.273651123614e-01 3.388389448972e-01 3.508346981693e-01 3.632651870908e-01 3.760648783821e-01 3.891766227279e-01 4.025266798983e-01 4.160731071353e-01 4.297538954482e-01 4.435241898030e-01 4.573425807251e-01 4.711588839631e-01 4.849419879808e-01 4.986474729584e-01 5.122422891567e-01 5.256948055702e-01 5.389681739790e-01 5.520386695738e-01 5.648692453994e-01 5.774401188958e-01 5.897190798438e-01 6.016832729636e-01 6.133119913444e-01 6.245704780872e-01 6.354507663493e-01 6.459185412044e-01 6.559582375750e-01 6.655560596317e-01 6.746767872314e-01 6.833216366426e-01 6.914605635276e-01 6.990779609977e-01 7.061716445844e-01 7.127057113613e-01 7.186853739911e-01 7.240908271432e-01 7.289031541014e-01 7.331318053673e-01 7.367443348457e-01 7.397496731501e-01 7.421400164663e-01 7.438948557903e-01 7.450343370372e-01 7.455355420811e-01 7.454060115494e-01 7.446515706213e-01 7.432595284963e-01 7.412517887277e-01 7.386218867297e-01 7.353802662296e-01 7.315451578016e-01 7.271158787377e-01 7.221200669999e-01 7.165676458374e-01 7.104785938169e-01 7.038789377685e-01 6.967876825123e-01 6.892408594356e-01 6.812650632664e-01 6.728972353932e-01 6.641775354905e-01 6.551443032955e-01 6.458510131677e-01 6.363407180861e-01 6.266767532872e-01 6.169117024106e-01 6.071102110950e-01 5.973480951518e-01 5.876848715507e-01 5.782131310080e-01 5.690053705119e-01 5.601462313941e-01 5.517334780482e-01 5.438405993579e-01 5.365731659628e-01 5.300119235895e-01 5.242418389465e-01 5.193588597832e-01 5.154209821660e-01 5.125117133870e-01 5.106811350334e-01 5.099697162892e-01 5.104217963719e-01 5.120346578606e-01 5.148214858749e-01 5.187614474376e-01 5.238186440815e-01 5.299601912491e-01 5.371121435026e-01 5.452204805846e-01 5.542005608944e-01 5.639687690902e-01 5.744461571577e-01 5.855260725015e-01 5.971296401104e-01 6.091557739466e-01 6.215139235333e-01 6.341188658365e-01 6.468757896015e-01 6.597085248313e-01 6.725290934048e-01 6.852654475111e-01 6.978448564502e-01 7.101927761512e-01 7.222532413190e-01 7.339561385613e-01 7.452508508546e-01 7.560842338737e-01 7.664038298422e-01 7.761747962964e-01 7.853447026972e-01 7.938902146723e-01 8.017728667506e-01 8.089618680066e-01 8.154474037755e-01 8.211908590830e-01 8.261911222124e-01 8.304349428648e-01 8.339054537728e-01 8.366187110335e-01 8.385569574541e-01 8.397376827291e-01 8.401717839970e-01 8.398606993713e-01 8.388402806230e-01 8.371188139787e-01 8.347276189257e-01 8.317033131479e-01 8.280683813167e-01 8.238758758868e-01 8.191558692633e-01 8.139613279246e-01 8.083413007292e-01 8.023404711354e-01 7.960266202640e-01 7.894431300165e-01 7.826614805000e-01 7.757376958936e-01 7.687291453567e-01 7.617137301205e-01 7.547329922702e-01 7.478671231122e-01 7.411694434672e-01 7.346893066021e-01 7.285009108079e-01 7.226313100689e-01 7.171441615707e-01 7.120758248633e-01 7.074493344845e-01 7.033136982774e-01 6.996674408450e-01 6.965352074462e-01 6.939246301368e-01 6.918176489164e-01 6.902247698695e-01 6.891121212066e-01 6.884641517812e-01 6.882535849532e-01 6.884347683612e-01 6.889852163741e-01 6.898461214919e-01 6.909854587502e-01 6.923542309525e-01 6.938991326891e-01 6.955897870237e-01 6.973613813445e-01 6.991897005887e-01 7.010278697439e-01 7.028326489479e-01 7.045892960776e-01 7.062470276625e-01 7.077988968882e-01 7.092186419090e-01 7.104825755512e-01 7.115992836041e-01 7.125388416530e-01 7.133172961198e-01 7.139283163023e-01 7.143725239884e-01 7.146708863957e-01 7.148191097564e-01 7.148416684986e-01 7.147488676067e-01 7.145506223747e-01 7.142780461324e-01 7.139280327736e-01 7.135318521020e-01 7.130942865160e-01 7.126242793841e-01 7.121463273716e-01 7.116450764974e-01 7.111438384060e-01 7.106340049053e-01 7.101068070537e-01 7.095710639074e-01 7.089966120968e-01 7.083855463381e-01 7.077141249034e-01 7.069587751598e-01 7.061092386988e-01 7.051260437157e-01 7.039990959687e-01 7.026927102359e-01 7.011830328631e-01 6.994522121229e-01 6.974636210814e-01 6.952110371576e-01 6.926635132043e-01 6.898091471291e-01 6.866438812319e-01 6.831421763746e-01 6.793258241536e-01 6.751807958879e-01 6.707184762719e-01 6.659658390728e-01 6.609251313816e-01 6.556418862982e-01 6.501394999656e-01 6.444591944594e-01 6.386567244434e-01 6.327676287773e-01 6.268677421293e-01 6.210077486992e-01 6.152579486165e-01 6.096945045550e-01 6.043738340717e-01 5.993904251478e-01 5.947973090131e-01 5.906745604692e-01 5.870930401078e-01 5.841008148897e-01 5.817718300032e-01 5.801374206176e-01 5.792445936294e-01 5.791217126443e-01 5.797744358513e-01 5.812247286055e-01 5.834446975168e-01 5.864309648100e-01 5.901498995565e-01 5.945521528334e-01 5.996099321529e-01 6.052428416824e-01 6.114080160504e-01 6.180336455815e-01 6.250420541196e-01 6.323803124267e-01 6.399570076673e-01 6.477195682151e-01 6.555927183075e-01 6.635077606412e-01 6.714230042506e-01 6.792583001702e-01 6.869861788792e-01 6.945549987256e-01 7.019212147830e-01 7.090722720684e-01 7.159619408123e-01 7.225939187602e-01 7.289495022333e-01 7.350211276115e-01 7.408310340738e-01 7.463643847816e-01 7.516603651624e-01 7.567253039220e-01 7.615804378770e-01 7.662725374323e-01 7.708029795452e-01 7.752264632330e-01 7.795630172656e-01 7.838369483243e-01 7.880955931158e-01 7.923387828789e-01 7.966107747533e-01 8.009172364778e-01 8.052666792254e-01 8.096853626175e-01 8.141517808521e-01 8.186880704268e-01 8.232792704326e-01 8.279161521788e-01 8.326075761773e-01 8.373216542160e-01 8.420752734461e-01 8.468483222539e-01 8.516389203937e-01 8.564625802598e-01 8.613028606391e-01 8.661913159135e-01 8.711304367954e-01 8.761354757762e-01 8.812448464149e-01 8.864536481025e-01 8.918062825856e-01 8.973020533611e-01 9.029523651007e-01 9.087707862664e-01 9.147251462921e-01 9.208158342753e-01 9.269889445519e-01 9.331962282891e-01 9.393782944966e-01 9.454328330850e-01 9.512860521228e-01 9.568110933319e-01 9.618956270430e-01 9.664298457184e-01 9.702688064434e-01 9.733195567678e-01 9.754545128535e-01 9.765828281541e-01 9.766366710658e-01 9.755385898805e-01 9.732832206300e-01 9.698461686961e-01 9.652660376243e-01 9.596071595721e-01 9.529389834189e-01 9.454108050681e-01 9.371455553895e-01 9.283218774375e-01 9.191379077037e-01 9.097634860521e-01 9.004285579684e-01 8.912996023175e-01 8.825620917208e-01 8.743760944129e-01 8.668349995257e-01 8.600539604950e-01 8.540522543656e-01 8.488416713836e-01 8.443967743665e-01 8.406320281571e-01 8.374862683569e-01 8.348347371709e-01 8.325824516503e-01 8.306378077577e-01 8.288914006423e-01 8.273148747208e-01 8.258427202062e-01 8.244790088323e-01 8.232472198749e-01 8.221636007553e-01 8.213117614912e-01 8.207260105700e-01 8.204745427781e-01 8.206070958765e-01 8.211229802328e-01 8.220441423968e-01 8.233054851148e-01 8.248464949377e-01 8.265683349355e-01 8.283273355510e-01 8.300122739472e-01 8.314565198327e-01 8.325466351615e-01 8.331825278318e-01 8.332804267627e-01 8.328489939059e-01 8.318922929740e-01 8.305211932071e-01 8.288755230211e-01 8.271332677251e-01 8.255557986987e-01 8.243617216684e-01 8.238351759518e-01 8.242107881559e-01 8.256790776276e-01 8.284268450185e-01 8.325043711001e-01 8.379504192773e-01 8.446987148955e-01 8.526124480162e-01 8.615468520109e-01 8.712584498056e-01 8.815564275190e-01 8.922163690489e-01 9.030358976783e-01 9.138918220218e-01 9.246387105725e-01 9.352430980945e-01 9.456781612014e-01 9.559549183357e-01 9.661515163363e-01 9.762963673601e-01 9.864823000096e-01 9.967518745752e-01 1.007118484921e+00 1.017601195142e+00 1.028118688594e+00 1.038608453092e+00 1.048936735722e+00 1.058938758738e+00 1.068463420671e+00 1.077296718358e+00 1.085283144300e+00 1.092245046518e+00 1.098031049162e+00 1.102553475393e+00 1.105704210323e+00 1.107474688504e+00 1.107854830959e+00 1.106879068475e+00 1.104648851084e+00 1.101237881418e+00 1.096808145584e+00 1.091491828974e+00 1.085441045359e+00 1.078848790344e+00 1.071834819540e+00 1.064589609636e+00 1.057239283924e+00 1.049900783618e+00 1.042713009405e+00 1.035731830928e+00 1.029059812969e+00 1.022738829935e+00 1.016794603218e+00 1.011275828452e+00 1.006149942811e+00 1.001436275228e+00 9.971009310909e-01 9.931029405287e-01 9.894287718511e-01 9.860038661465e-01 9.828199953907e-01 9.798332965446e-01 9.770252996032e-01 9.744216041094e-01 9.720119184881e-01 9.698764707639e-01 9.680596199074e-01 9.666344500068e-01 9.656969236935e-01 9.652792046416e-01 9.654640861349e-01 9.662524227853e-01 9.676474934970e-01 9.696563357566e-01 9.722255674944e-01 9.753889648680e-01 9.791537421226e-01 9.835940960059e-01 9.888572062478e-01 9.950753312407e-01 1.002472970348e+00 1.011210479732e+00 1.021431021736e+00 1.033211755898e+00 1.046472174720e+00 1.061078987928e+00 1.076723740507e+00 1.093038306183e+00 1.109607375154e+00 1.125950966251e+00 1.141685989778e+00 1.156415742527e+00 1.169861479495e+00 1.181816534738e+00 1.192105898144e+00 1.200670177115e+00 1.207411478855e+00 1.212284454620e+00 1.215247111939e+00 1.216206042628e+00 1.215145804027e+00 1.212010854536e+00 1.206814048283e+00 1.199642314701e+00 1.187957976047e+00 1.169619855543e+00 1.154239041913e+00 1.147993161956e+00 1.147828975343e+00 1.144506556042e+00 1.131403922701e+00 1.110672068730e+00 1.091543967270e+00 1.082031447252e+00 1.081370857109e+00 1.080933942896e+00 1.072642446954e+00 1.056478717248e+00 1.040592404998e+00 1.033821816644e+00 1.037141128425e+00 1.042775733112e+00 1.041835945612e+00 1.032530572847e+00 1.021682723276e+00 1.018359207423e+00 1.025038688595e+00 1.035197182863e+00 1.039884302029e+00 1.036159871257e+00 1.029745434462e+00 1.029780978676e+00 1.040048033963e+00 1.055304486144e+00 1.066689948017e+00 1.070233048051e+00 1.070410003487e+00 1.075953671449e+00 1.091426588023e+00 1.112604330857e+00 1.130639633785e+00 1.140352064825e+00 1.144637727679e+00 1.151497796230e+00 1.166276017547e+00 1.186226483682e+00 1.203002886636e+00 1.210421791316e+00 1.209904341300e+00 1.209028793409e+00 1.214560333604e+00 1.225992685632e+00 1.236046957411e+00 1.237614061820e+00 1.230280876914e+00 1.220699770964e+00 1.216535759270e+00 1.219254682410e+00 1.222653789813e+00 1.218753674892e+00 1.205193297795e+00 1.187394827032e+00 1.173700780213e+00 1.167587574005e+00 1.164286561320e+00 1.155370947553e+00 1.136718189046e+00 1.112505931943e+00 1.091769977713e+00 1.080300550365e+00 1.075396302003e+00 1.069034473312e+00 1.056255378259e+00 1.040579389764e+00 1.031497208180e+00 1.035797246550e+00 1.050933399200e+00 1.067620534437e+00 1.078680575707e+00 1.085204422388e+00 1.094812313407e+00 1.113635513902e+00 1.139587497630e+00 1.163900258889e+00 1.179038117981e+00 1.184956327501e+00 1.186715118487e+00 1.164014773410e+00 1.064538594552e+00 1.014545076453e+00 1.085739465754e+00 1.174731829694e+00 1.168398592701e+00 1.074792226070e+00 1.014163799318e+00 1.072796394830e+00 1.165380182632e+00 1.172948066770e+00 1.085472065005e+00 1.006492938740e+00 1.033707107334e+00 1.110096947432e+00 1.120573853519e+00 1.045045198959e+00 9.759142090649e-01 1.005130606042e+00 1.078659895001e+00 1.083839763118e+00 9.986529723644e-01 9.176846960728e-01 9.451628910804e-01 1.028851189744e+00 1.045932068468e+00 9.674135004934e-01 8.884841890163e-01 9.225355074177e-01 1.018891355897e+00 1.045792354297e+00 9.651113877102e-01 8.707716237713e-01 8.969898253803e-01 1.009326890407e+00 1.064460525162e+00 1.008068636020e+00 9.186062403657e-01 9.283449263670e-01 1.028847195371e+00 1.088131206656e+00 1.043281148578e+00 9.619988565651e-01 9.731698986691e-01 1.078242237358e+00 1.148264526611e+00 1.108224139789e+00 1.008091052655e+00 9.772126174988e-01 1.053574764803e+00 1.124012430582e+00 1.098785748547e+00 1.007772721623e+00 9.675033671536e-01 1.027829131576e+00 1.091948555832e+00 1.067826456173e+00 9.751925005669e-01 9.270431511023e-01 9.848993351384e-01 1.059032161457e+00 1.050836674607e+00 9.660741257778e-01 9.030997873194e-01 9.311604583454e-01 9.833834597759e-01 9.682377391978e-01 8.898515926096e-01 8.438964009811e-01 8.902924143017e-01 9.525924943626e-01 9.407557104220e-01 8.647997384661e-01 8.284487302627e-01 8.943576873921e-01 9.793764613486e-01 9.887609718844e-01 9.276425783359e-01 8.907614087120e-01 9.420491970832e-01 1.013987379682e+00 1.016624896993e+00 9.509534798293e-01 9.086464910077e-01 9.582807309966e-01 1.084027109295e+00
 1.747608602160e-01 1.766389244841e-01 1.784411061161e-01 1.803716555858e-01 1.824841128760e-01 1.845950281111e-01 1.865314833168e-01 1.883776857580e-01 1.903659082202e-01 1.925485989534e-01 1.947177708032e-01 1.966900130841e-01 1.985640149679e-01 2.005855162729e-01 2.028138223204e-01 2.050321091881e-01 2.070320950030e-01 2.089085194493e-01 2.109492166578e-01 2.132365507262e-01 2.155069319817e-01 2.175091748370e-01 2.193726455968e-01 2.214350818558e-01 2.237621073557e-01 2.260439334259e-01 2.280344072239e-01 2.298893289912e-01 2.319460833585e-01 2.342611967362e-01 2.365304395782e-01 2.385054899492e-01 2.403413635663e-01 2.423872994486e-01 2.446930413040e-01 2.469347761550e-01 2.488733806485e-01 2.506880203500e-01 2.527176107013e-01 2.549917723139e-01 2.572103374315e-01 2.591497831829e-01 2.609477051159e-01 2.629004808781e-01 2.650800063616e-01 2.672433966049e-01 2.691610266588e-01 2.709236798520e-01 2.728057709148e-01 2.748854192587e-01 2.769420025414e-01 2.787757338014e-01 2.804814601420e-01 2.823221816385e-01 2.843747015015e-01 2.864191985123e-01 2.882129423860e-01 2.898343530997e-01 2.916084263154e-01 2.936783803025e-01 2.957815848627e-01 2.975833109874e-01 2.991258140363e-01 3.007805088958e-01 3.027609620203e-01 3.048419024691e-01 3.066430221941e-01 3.081205306954e-01 3.096303278338e-01 3.114559144315e-01 3.134288439023e-01 3.151581660010e-01 3.165663131168e-01 3.179733484112e-01 3.196518743087e-01 3.214727511643e-01 3.230972963069e-01 3.244335322315e-01 3.257588077441e-01 3.273338558427e-01 3.290459583323e-01 3.305698250524e-01 3.318266770643e-01 3.330830772727e-01 3.345784365264e-01 3.362019613227e-01 3.376525768892e-01 3.388412504085e-01 3.400105430760e-01 3.414103463964e-01 3.429615718930e-01 3.443636821322e-01 3.454939612328e-01 3.465648795603e-01 3.478348595212e-01 3.492779627533e-01 3.506283813667e-01 3.517158768635e-01 3.526815168150e-01 3.537867903978e-01 3.550810315381e-01 3.563483555149e-01 3.573904431825e-01 3.582704147313e-01 3.592130910447e-01 3.603195748979e-01 3.614589987027e-01 3.624408268845e-01 3.632514906144e-01 3.640553539837e-01 3.649786243056e-01 3.659598674710e-01 3.668482040833e-01 3.675919511896e-01 3.682869560630e-01 3.690425163074e-01 3.698529002084e-01 3.706151513351e-01 3.712674331903e-01 3.718581124587e-01 3.724681927031e-01 3.731088712687e-01 3.737196810200e-01 3.742530509265e-01 3.747294448004e-01 3.751996618140e-01 3.756794964676e-01 3.761349987872e-01 3.765325415493e-01 3.768791809997e-01 3.772078488697e-01 3.775335384684e-01 3.778390560945e-01 3.781018126036e-01 3.783175310221e-01 3.784991338216e-01 3.786672961877e-01 3.788236412514e-01 3.789567958684e-01 3.790439830490e-01 3.790802714902e-01 3.790804411165e-01 3.790728294562e-01 3.790698291786e-01 3.790443843068e-01 3.789522615004e-01 3.787920819265e-01 3.786063511281e-01 3.784414352856e-01 3.782903797719e-01 3.780910636661e-01 3.777976262060e-01 3.774420610965e-01 3.770934223130e-01 3.767755717961e-01 3.764427095696e-01 3.760313230627e-01 3.755328674526e-01 3.750019339779e-01 3.744860439518e-01 3.739709808527e-01 3.734115739707e-01 3.727830257123e-01 3.721009727558e-01 3.713970067657e-01 3.706828843386e-01 3.699433227674e-01 3.691644475301e-01 3.683457906087e-01 3.674890701831e-01 3.665972084522e-01 3.656750831391e-01 3.647242541999e-01 3.637486567063e-01 3.627470875065e-01 3.617092966672e-01 3.606251171939e-01 3.595024802480e-01 3.583543385915e-01 3.571868853110e-01 3.559932813526e-01 3.547595586831e-01 3.534766864127e-01 3.521607049965e-01 3.508262919796e-01 3.494717681599e-01 3.480803202359e-01 3.466429609102e-01 3.451697238550e-01 3.436784735718e-01 3.421662209436e-01 3.406140561245e-01 3.390179943803e-01 3.373931882125e-01 3.357522267715e-01 3.340883927666e-01 3.323825066273e-01 3.306287954312e-01 3.288481824632e-01 3.270562892371e-01 3.252414020399e-01 3.233846077959e-01 3.214837449796e-01 3.195545198746e-01 3.176117394312e-01 3.156484720301e-01 3.136468069078e-01 3.116059338306e-01 3.095383639455e-01 3.074541143281e-01 3.053490218305e-01 3.032097231132e-01 3.010381773303e-01 2.988428186022e-01 2.966305390669e-01 2.943953842683e-01 2.921311914883e-01 2.898405073377e-01 2.875300584699e-01 2.851998971062e-01 2.828484667457e-01 2.804737281400e-01 2.780815964665e-01 2.756723684355e-01 2.732439969923e-01 2.707950882770e-01 2.683316850928e-01 2.658564483474e-01 2.633683098138e-01 2.608627371959e-01 2.583447338878e-01 2.558180639730e-01 2.532848132381e-01 2.507430336774e-01 2.481926489709e-01 2.456384535902e-01 2.430820412654e-01 2.405216053117e-01 2.379607934802e-01 2.354040922958e-01 2.328520524091e-01 2.303041100554e-01 2.277602455253e-01 2.252275436309e-01 2.227111607510e-01 2.202104888034e-01 2.177212722354e-01 2.152501383007e-01 2.128038718911e-01 2.103854910196e-01 2.079941926200e-01 2.056311923139e-01 2.033035591328e-01 2.010171583393e-01 1.987718271458e-01 1.965688722341e-01 1.944162451268e-01 1.923162718610e-01 1.902755429271e-01 1.882948502238e-01 1.863785949056e-01 1.845344416760e-01 1.827661596553e-01 1.810758632149e-01 1.794702666399e-01 1.779539624840e-01 1.765313453856e-01 1.752075829179e-01 1.739853488056e-01 1.728731390169e-01 1.718738570105e-01 1.709895610059e-01 1.702280824187e-01 1.695930494539e-01 1.690865447544e-01 1.687135447127e-01 1.684764317944e-01 1.683763128032e-01 1.684206389340e-01 1.686083864693e-01 1.689412359179e-01 1.694226165223e-01 1.700513229559e-01 1.708293263734e-01 1.717558813132e-01 1.728307799881e-01 1.740539648334e-01 1.754228350161e-01 1.769365454781e-01 1.785940262457e-01 1.803925700522e-01 1.823294819082e-01 1.844034809683e-01 1.866096570244e-01 1.889438167514e-01 1.914046905826e-01 1.939896246534e-01 1.966935938492e-01 1.995132960392e-01 2.024435379321e-01 2.054824958227e-01 2.086273405519e-01 2.118724872526e-01 2.152149738569e-01 2.186498172575e-01 2.221738312956e-01 2.257859840526e-01 2.294803069137e-01 2.332531750136e-01 2.371033883587e-01 2.410252478842e-01 2.450185008416e-01 2.490782208606e-01 2.532001654423e-01 2.573834740823e-01 2.616251749549e-01 2.659212684588e-01 2.702708519037e-01 2.746701584868e-01 2.791175310633e-01 2.836101085072e-01 2.881449087345e-01 2.927203841376e-01 2.973339293653e-01 3.019846754102e-01 3.066688285252e-01 3.113851905092e-01 3.161312888683e-01 3.209060003502e-01 3.257088330697e-01 3.305351357706e-01 3.353852143542e-01 3.402558315478e-01 3.451451842289e-01 3.500529377938e-01 3.549776590673e-01 3.599173220308e-01 3.648705998051e-01 3.698343199253e-01 3.748070432547e-01 3.797891316314e-01 3.847776582412e-01 3.897737017919e-01 3.947748417219e-01 3.997765298180e-01 4.047791391413e-01 4.097810869696e-01 4.147851482183e-01 4.197877744163e-01 4.247870974028e-01 4.297813219301e-01 4.347669600874e-01 4.397461579483e-01 4.447200892774e-01 4.496847586021e-01 4.546392338478e-01 4.595802136766e-01 4.645080111081e-01 4.694211469932e-01 4.743208852091e-01 4.792046018718e-01 4.840696375005e-01 4.889152578201e-01 4.937403199082e-01 4.985449093631e-01 5.033269799797e-01 5.080859861349e-01 5.128210156525e-01 5.175289292122e-01 5.222116777276e-01 5.268655725545e-01 5.314910123163e-01 5.360880183745e-01 5.406510950642e-01 5.451840109903e-01 5.496840484953e-01 5.541481752680e-01 5.585802229334e-01 5.629733867111e-01 5.673281001600e-01 5.716452652716e-01 5.759214527838e-01 5.801598784082e-01 5.843562533343e-01 5.885075234645e-01 5.926144553691e-01 5.966752350865e-01 6.006937240192e-01 6.046679251974e-01 6.085896088131e-01 6.124631871206e-01 6.162842341171e-01 6.200560676616e-01 6.237798829433e-01 6.274487495833e-01 6.310637203866e-01 6.346225916554e-01 6.381244354528e-01 6.415729861487e-01 6.449626584766e-01 6.482937935826e-01 6.515638104178e-01 6.547701711643e-01 6.579191493915e-01 6.610034946760e-01 6.640235620299e-01 6.669808534175e-01 6.698692975928e-01 6.726921897529e-01 6.754487424054e-01 6.781348601799e-01 6.807523112402e-01 6.832957181462e-01 6.857718296007e-01 6.881769002060e-01 6.905057540346e-01 6.927625539639e-01 6.949410754282e-01 6.970444804049e-01 6.990747520483e-01 7.010253963337e-01 7.028987629938e-01 7.046897788920e-01 7.063996409896e-01 7.080326472313e-01 7.095820377836e-01 7.110504113268e-01 7.124330557403e-01 7.137291804353e-01 7.149434614221e-01 7.160701531112e-01 7.171128238335e-01 7.180671082319e-01 7.189295234417e-01 7.197050541899e-01 7.203914638973e-01 7.209878646030e-01 7.214946617690e-01 7.219047686488e-01 7.222251802828e-01 7.224516481093e-01 7.225849336900e-01 7.226261285076e-01 7.225684001724e-01 7.224172367750e-01 7.221696086351e-01 7.218246574074e-01 7.213860532972e-01 7.208452688725e-01 7.202082051587e-01 7.194741426371e-01 7.186361813601e-01 7.177044925803e-01 7.166689993737e-01 7.155338427018e-01 7.143007578095e-01 7.129631927103e-01 7.115264727004e-01 7.099864714045e-01 7.083434455006e-01 7.066012436708e-01 7.047550112480e-01 7.028059125137e-01 7.007536505560e-01 6.985963236564e-01 6.963397234422e-01 6.939775067253e-01 6.915121256582e-01 6.889433262887e-01 6.862680363689e-01 6.834932891543e-01 6.806131633127e-01 6.776287656845e-01 6.745421540063e-01 6.713498957431e-01 6.680571587896e-01 6.646616970275e-01 6.611614449179e-01 6.575607140143e-01 6.538549312281e-01 6.500490445492e-01 6.461426139552e-01 6.421333909313e-01 6.380254694151e-01 6.338162327840e-01 6.295081542043e-01 6.251014528350e-01 6.205961112438e-01 6.159953851392e-01 6.112953539169e-01 6.065002109397e-01 6.016116028063e-01 5.966263787673e-01 5.915515820098e-01 5.863837517659e-01 5.811236964972e-01 5.757770968284e-01 5.703404405644e-01 5.648178104209e-01 5.592103487536e-01 5.535169625313e-01 5.477440653196e-01 5.418881169174e-01 5.359553653051e-01 5.299463490467e-01 5.238608721020e-01 5.177065767100e-01 5.114789221872e-01 5.051829117449e-01 4.988253362314e-01 4.923998378302e-01 4.859195961888e-01 4.793810325424e-01 4.727873681924e-01 4.661484962444e-01 4.594565644402e-01 4.527267354491e-01 4.459569964958e-01 4.391500316431e-01 4.323197950017e-01 4.254568574423e-01 4.185781566675e-01 4.116854223131e-01 4.047806581742e-01 3.978794791865e-01 3.909755603539e-01 3.840872286964e-01 3.772170710109e-01 3.703686365594e-01 3.635628856847e-01 3.567930799618e-01 3.500827786430e-01 3.434357839191e-01 3.368587193193e-01 3.303773056766e-01 3.239863731319e-01 3.177123959771e-01 3.115646032965e-01 3.055540795482e-01 2.997066669371e-01 2.940256200399e-01 2.885406202614e-01 2.832637729815e-01 2.782101689139e-01 2.734114283297e-01 2.688719967494e-01 2.646236848337e-01 2.606833007786e-01 2.570657269341e-01 2.538038984389e-01 2.508994687375e-01 2.483861595366e-01 2.462754202252e-01 2.445760311877e-01 2.433160098363e-01 2.424871048074e-01 2.421135620954e-01 2.421932440093e-01 2.427237721799e-01 2.437202217557e-01 2.451591198567e-01 2.470500239915e-01 2.493778382508e-01 2.521257914279e-01 2.552940665913e-01 2.588499811538e-01 2.627915865670e-01 2.670932018580e-01 2.717336796915e-01 2.767050390818e-01 2.819730871950e-01 2.875313730217e-01 2.933546300890e-01 2.994211438396e-01 3.057230474753e-01 3.122270139969e-01 3.189301850537e-01 3.258086363439e-01 3.328438903553e-01 3.400319098188e-01 3.473436233407e-01 3.547792793495e-01 3.623172053578e-01 3.699450796950e-01 3.776586533259e-01 3.854344946293e-01 3.932729123096e-01 4.011586041558e-01 4.090798271133e-01 4.170361446748e-01 4.250062898827e-01 4.329931710474e-01 4.409828953915e-01 4.489662329455e-01 4.569432373237e-01 4.648974940991e-01 4.728286526371e-01 4.807272811293e-01 4.885865045527e-01 4.964050271977e-01 5.041699631959e-01 5.118818026758e-01 5.195311297517e-01 5.271121097171e-01 5.346240814397e-01 5.420565518550e-01 5.494077255781e-01 5.566713468835e-01 5.638429780533e-01 5.709206340706e-01 5.778942552196e-01 5.847661535712e-01 5.915256666427e-01 5.981734453291e-01 6.047035294367e-01 6.111100456422e-01 6.173933870405e-01 6.235442858604e-01 6.295647792981e-01 6.354472678509e-01 6.411876698622e-01 6.467880771590e-01 6.522366615226e-01 6.575373529414e-01 6.626833810763e-01 6.676686076358e-01 6.724986595744e-01 6.771601884091e-01 6.816580041146e-01 6.859855595142e-01 6.901381136073e-01 6.941204120106e-01 6.979188932637e-01 7.015407670598e-01 7.049789471294e-01 7.082263624267e-01 7.112936295393e-01 7.141625539280e-01 7.168425258678e-01 7.193277060054e-01 7.216115115452e-01 7.237019148149e-01 7.255849364954e-01 7.272673464042e-01 7.287471355533e-01 7.300129958913e-01 7.310787370678e-01 7.319293244398e-01 7.325685697059e-01 7.329988525858e-01 7.332078601701e-01 7.332089529006e-01 7.329892645516e-01 7.325522871280e-01 7.319012296664e-01 7.310232835904e-01 7.299325496175e-01 7.286182026638e-01 7.270815800118e-01 7.253293973207e-01 7.233478684398e-01 7.211502853753e-01 7.187292573286e-01 7.160849256872e-01 7.132247533410e-01 7.101362888300e-01 7.068322842117e-01 7.033082400169e-01 6.995605455984e-01 6.956005821797e-01 6.914182377825e-01 6.870228844995e-01 6.824131041481e-01 6.775859058719e-01 6.725515262135e-01 6.673038690993e-01 6.618498617920e-01 6.561913127012e-01 6.503255112038e-01 6.442630098382e-01 6.379991030189e-01 6.315414087626e-01 6.248912974269e-01 6.180505887227e-01 6.110254224857e-01 6.038189697533e-01 5.964336454565e-01 5.888756566334e-01 5.811482735158e-01 5.732587902824e-01 5.652075204684e-01 5.570044107901e-01 5.486531917229e-01 5.401601692580e-01 5.315309343160e-01 5.227746910342e-01 5.138979754517e-01 5.049058851865e-01 4.958136371655e-01 4.866219200736e-01 4.773430422006e-01 4.679913824224e-01 4.585687733244e-01 4.490969702097e-01 4.395798774121e-01 4.300343283194e-01 4.204773841882e-01 4.109152966037e-01 4.013761837993e-01 3.918668315927e-01 3.824097316057e-01 3.730312621440e-01 3.637411335828e-01 3.545755727755e-01 3.455518980406e-01 3.366954960730e-01 3.280475753897e-01 3.196235566621e-01 3.114701731942e-01 3.036166805232e-01 2.960975199184e-01 2.889630768290e-01 2.822383083628e-01 2.759792480115e-01 2.702222587111e-01 2.650060740504e-01 2.603826627710e-01 2.563761267999e-01 2.530339590007e-01 2.503824239563e-01 2.484423551204e-01 2.472426027669e-01 2.467814217793e-01 2.470716843974e-01 2.481035879579e-01 2.498612126443e-01 2.523304693264e-01 2.554727385594e-01 2.592650203309e-01 2.636636267543e-01 2.686254788913e-01 2.741161935805e-01 2.800798315501e-01 2.864809124362e-01 2.932720121381e-01 3.004088476810e-01 3.078551382688e-01 3.155648782674e-01 3.235049142446e-01 3.316387943769e-01 3.399318938507e-01 3.483552857743e-01 3.568777887250e-01 3.654721034299e-01 3.741148410604e-01 3.827790108196e-01 3.914417696779e-01 4.000844895333e-01 4.086848983966e-01 4.172252647635e-01 4.256889049610e-01 4.340560285877e-01 4.423170087274e-01 4.504494523844e-01 4.584430923175e-01 4.662874960963e-01 4.739622082543e-01 4.814629173165e-01 4.887729233398e-01 4.958825516658e-01 5.027841673231e-01 5.094602027722e-01 5.159106034223e-01 5.221194220475e-01 5.280779498500e-01 5.337852211510e-01 5.392214881059e-01 5.443875572702e-01 5.492753974198e-01 5.538697830907e-01 5.581763805224e-01 5.621776841728e-01 5.658740785166e-01 5.692597618596e-01 5.723234907713e-01 5.750697313429e-01 5.774827848144e-01 5.795643170729e-01 5.813115770573e-01 5.827125220879e-01 5.837732628183e-01 5.844842638982e-01 5.848423951619e-01 5.848513047482e-01 5.844995067010e-01 5.837941958062e-01 5.827266191395e-01 5.812989127838e-01 5.795108091709e-01 5.773570573007e-01 5.748448666755e-01 5.719680310259e-01 5.687299424396e-01 5.651354162017e-01 5.611792838914e-01 5.568702973208e-01 5.522064907661e-01 5.471933614407e-01 5.418351493110e-01 5.361329347470e-01 5.300980173693e-01 5.237278446653e-01 5.170362299234e-01 5.100293012869e-01 5.027099781573e-01 4.950975427761e-01 4.871903276179e-01 4.790074033356e-01 4.705585318690e-01 4.618535844303e-01 4.529168005943e-01 4.437531471976e-01 4.343908940835e-01 4.248452652460e-01 4.151362907826e-01 4.052983884650e-01 3.953455053268e-01 3.853174768942e-01 3.752446411274e-01 3.651584182320e-01 3.551127644341e-01 3.451393696090e-01 3.352993204794e-01 3.256459662272e-01 3.162351250788e-01 3.071461154224e-01 2.984398264241e-01 2.902067959240e-01 2.825284716620e-01 2.754905105043e-01 2.692007716317e-01 2.637361315905e-01 2.592037663928e-01 2.556835477440e-01 2.532497235528e-01 2.519772865229e-01 2.518950907577e-01 2.530443205265e-01 2.554189822918e-01 2.590036674071e-01 2.637691223856e-01 2.696455186173e-01 2.765841701668e-01 2.844937203363e-01 2.932935895990e-01 3.029055476689e-01 3.132308993891e-01 3.241982010395e-01 3.357174918971e-01 3.477175612395e-01 3.601290553037e-01 3.728745735247e-01 3.859050957627e-01 3.991520502844e-01 4.125649832785e-01 4.260979948663e-01 4.396954134594e-01 4.533224129191e-01 4.669319896256e-01 4.804878962372e-01 4.939566508315e-01 5.072990670040e-01 5.204885165574e-01 5.334887822439e-01 5.462750689484e-01 5.588162647862e-01 5.710859312654e-01 5.830617287319e-01 5.947115723698e-01 6.060218333404e-01 6.169624687492e-01 6.275133120656e-01 6.376606418826e-01 6.473686393610e-01 6.566373215388e-01 6.654330997922e-01 6.737429206087e-01 6.815588596498e-01 6.888475165673e-01 6.956119323703e-01 7.018289351368e-01 7.074829052672e-01 7.125772631045e-01 7.170792989605e-01 7.209959236024e-01 7.243157269829e-01 7.270168332199e-01 7.291175212122e-01 7.305899855653e-01 7.314429969302e-01 7.316765495264e-01 7.312755991841e-01 7.302609525434e-01 7.286190850825e-01 7.263585704208e-01 7.234942449929e-01 7.200176731119e-01 7.159538260048e-01 7.113081671312e-01 7.060926344370e-01 7.003328532106e-01 6.940386028330e-01 6.872412007653e-01 6.799602970898e-01 6.722244608141e-01 6.640667575071e-01 6.555187460437e-01 6.466247068625e-01 6.374186194230e-01 6.279537521470e-01 6.182783422120e-01 6.084448908768e-01 5.985200413980e-01 5.885566308417e-01 5.786361568874e-01 5.688220595270e-01 5.591941579763e-01 5.498429662108e-01 5.408385476467e-01 5.322870464103e-01 5.242701656870e-01 5.168811553693e-01 5.102199788472e-01 5.043610571317e-01 4.994040230922e-01 4.954200629858e-01 4.924752410604e-01 4.906431633965e-01 4.899487493622e-01 4.904405248447e-01 4.921249044605e-01 4.949986103426e-01 4.990560434224e-01 5.042450515323e-01 5.105327997948e-01 5.178530169712e-01 5.261315493819e-01 5.352977805099e-01 5.452525429084e-01 5.559165238969e-01 5.671909392297e-01 5.789799667656e-01 5.911972137170e-01 6.037383395071e-01 6.165239617315e-01 6.294590811927e-01 6.424611075447e-01 6.554528317126e-01 6.683515902803e-01 6.810918542686e-01 6.935981176637e-01 7.058127048020e-01 7.176725485976e-01 7.291189419797e-01 7.401084302784e-01 7.505814223344e-01 7.605037298686e-01 7.698334654681e-01 7.785285996927e-01 7.865708822943e-01 7.939177184247e-01 8.005581921164e-01 8.064668929241e-01 8.116242028066e-01 8.160326427262e-01 8.196669770603e-01 8.225357074167e-01 8.246400490850e-01 8.259727844422e-01 8.265631132263e-01 8.264052176174e-01 8.255262051594e-01 8.239521523702e-01 8.216935184339e-01 8.187976773463e-01 8.152853684030e-01 8.111981209969e-01 8.065827073916e-01 8.014736641388e-01 7.959317058950e-01 7.899985193599e-01 7.837362952708e-01 7.771998664791e-01 7.704439477118e-01 7.635421509946e-01 7.565414684004e-01 7.495191114624e-01 7.425346271973e-01 7.356445395005e-01 7.289273079025e-01 7.224221461852e-01 7.162039988481e-01 7.103211523238e-01 7.048109980169e-01 6.997401218748e-01 6.951215577865e-01 6.910009430540e-01 6.874028531768e-01 6.843284253352e-01 6.818074040008e-01 6.798196392533e-01 6.783681717545e-01 6.774397944857e-01 6.769971259790e-01 6.770321087966e-01 6.774923502188e-01 6.783480592916e-01 6.795565079930e-01 6.810633119726e-01 6.828354449413e-01 6.848070042292e-01 6.869441119416e-01 6.891934898942e-01 6.915048492751e-01 6.938477693063e-01 6.961629686888e-01 6.984324519764e-01 7.006135779326e-01 7.026749325262e-01 7.046058064783e-01 7.063692575252e-01 7.079648374373e-01 7.093770568591e-01 7.105916679641e-01 7.116254497806e-01 7.124592724890e-01 7.131139795697e-01 7.135935456830e-01 7.139009939884e-01 7.140659533110e-01 7.140859265816e-01 7.139898139424e-01 7.137870404358e-01 7.134903443385e-01 7.131283472622e-01 7.126959371005e-01 7.122214748206e-01 7.117057802801e-01 7.111526862308e-01 7.105814083877e-01 7.099693604400e-01 7.093347501780e-01 7.086611632836e-01 7.079345806548e-01 7.071558333132e-01 7.062918202598e-01 7.053380243838e-01 7.042666549809e-01 7.030528637815e-01 7.016827052377e-01 7.001165995409e-01 6.983469084893e-01 6.963368578440e-01 6.940695863246e-01 6.915300221729e-01 6.886861076609e-01 6.855424926491e-01 6.820745967006e-01 6.782796469964e-01 6.741652429403e-01 6.697166024779e-01 6.649674892133e-01 6.599156136003e-01 6.545867036377e-01 6.490200905230e-01 6.432308539763e-01 6.372788418236e-01 6.311995099774e-01 6.250460339421e-01 6.188853063894e-01 6.127636991974e-01 6.067655263400e-01 6.009474546865e-01 5.953868682191e-01 5.901605329208e-01 5.853277980359e-01 5.809761565435e-01 5.771559592657e-01 5.739355778858e-01 5.713747518325e-01 5.695047684173e-01 5.683820180820e-01 5.680151352325e-01 5.684307479625e-01 5.696298359652e-01 5.715946500405e-01 5.743221423123e-01 5.777613339978e-01 5.818875042274e-01 5.866454821236e-01 5.919691112914e-01 5.978160384567e-01 6.040981325138e-01 6.107614656299e-01 6.177307642132e-01 6.249291485137e-01 6.323017603179e-01 6.397622284126e-01 6.472670935670e-01 6.547448796513e-01 6.621405101263e-01 6.694217130930e-01 6.765232527956e-01 6.834312147425e-01 6.901069988461e-01 6.965244678627e-01 7.026863607065e-01 7.085611912282e-01 7.141698521300e-01 7.195073516328e-01 7.245830379405e-01 7.294327052299e-01 7.340536544898e-01 7.384964208183e-01 7.427789905950e-01 7.469317430865e-01 7.510057286117e-01 7.550097579619e-01 7.589995926549e-01 7.629952350873e-01 7.670220887892e-01 7.711190448136e-01 7.752860935672e-01 7.795590479707e-01 7.839341593719e-01 7.884164820907e-01 7.930204656463e-01 7.977168016257e-01 8.025235583683e-01 8.074147782632e-01 8.123807094850e-01 8.174234575575e-01 8.225107990185e-01 8.276580271873e-01 8.328460234515e-01 8.380742826131e-01 8.433586425857e-01 8.486848497643e-01 8.540852660921e-01 8.595590381046e-01 8.651213783675e-01 8.708010890500e-01 8.765863946563e-01 8.825091222448e-01 8.885521840523e-01 8.947091626361e-01 9.009705003657e-01 9.072808884258e-01 9.136171071306e-01 9.198982776014e-01 9.260563004382e-01 9.320090831747e-01 9.376381737377e-01 9.428584033756e-01 9.475372277075e-01 9.515657093022e-01 9.548389859317e-01 9.572329960914e-01 9.586757154960e-01 9.590717013021e-01 9.583707417603e-01 9.565458789464e-01 9.535721637813e-01 9.494947497667e-01 9.443464003716e-01 9.382187284879e-01 9.312324339848e-01 9.235039452225e-01 9.152285950139e-01 9.065620792712e-01 8.977099756244e-01 8.888801536524e-01 8.802413319072e-01 8.720033417120e-01 8.643014216998e-01 8.572713315095e-01 8.510129644183e-01 8.455535681155e-01 8.409344538368e-01 8.370989676172e-01 8.339948465681e-01 8.315353977455e-01 8.295876208348e-01 8.280636219239e-01 8.268179611648e-01 8.257573365058e-01 8.247999037937e-01 8.238587230222e-01 8.229301669701e-01 8.219795188688e-01 8.210376411046e-01 8.201488944850e-01 8.193431912646e-01 8.187046898551e-01 8.182622189868e-01 8.180628882943e-01 8.181292749759e-01 8.184291451041e-01 8.189514437987e-01 8.195983473593e-01 8.202914744461e-01 8.209196988660e-01 8.213457445797e-01 8.214796719768e-01 8.211943991437e-01 8.204344076073e-01 8.191666136907e-01 8.173918003004e-01 8.152018767019e-01 8.126896821236e-01 8.100500744612e-01 8.074923191876e-01 8.052497259548e-01 8.036112552222e-01 8.027996740792e-01 8.030733782969e-01 8.046096459415e-01 8.075226025572e-01 8.118962053230e-01 8.176744656247e-01 8.247950611568e-01 8.330898138416e-01 8.423555434382e-01 8.523928514514e-01 8.629385186651e-01 8.738077488873e-01 8.847991524789e-01 8.957586492195e-01 9.066161196253e-01 9.172828612546e-01 9.277827424489e-01 9.381308616451e-01 9.483726097089e-01 9.585976557054e-01 9.688328618471e-01 9.791512722606e-01 9.895602862360e-01 1.000030930730e+00 1.010531841022e+00 1.020935303632e+00 1.031138567206e+00 1.040974315780e+00 1.050264459103e+00 1.058853050889e+00 1.066538299032e+00 1.073196975234e+00 1.078686326570e+00 1.082911266031e+00 1.085835891314e+00 1.087414977497e+00 1.087704878531e+00 1.086749735934e+00 1.084643137248e+00 1.081532300720e+00 1.077529327450e+00 1.072824054105e+00 1.067562250121e+00 1.061901255316e+00 1.056019492283e+00 1.050015068231e+00 1.044042228558e+00 1.038178664088e+00 1.032489774270e+00 1.027054473909e+00 1.021865010135e+00 1.016967986135e+00 1.012340504681e+00 1.007962709890e+00 1.003834991330e+00 9.998894137024e-01 9.961212224661e-01 9.924744706002e-01 9.889059257054e-01 9.853992973588e-01 9.818943179773e-01 9.784029338546e-01 9.749032755992e-01 9.714132670140e-01 9.679901545399e-01 9.646632428847e-01 9.615493358416e-01 9.587212000978e-01 9.562840425869e-01 9.543527644993e-01 9.529787016864e-01 9.522607637450e-01 9.522142681988e-01 9.528681034351e-01 9.542585236494e-01 9.563723771749e-01 9.592938023167e-01 9.630812538964e-01 9.678627853730e-01 9.738156724762e-01 9.810850011944e-01 9.898727393892e-01 1.000275500440e+00 1.012343668861e+00 1.026025517835e+00 1.041109004117e+00 1.057329037522e+00 1.074268535188e+00 1.091487829217e+00 1.108533407311e+00 1.124934575512e+00 1.140341353306e+00 1.154413882402e+00 1.166938408500e+00 1.177769573864e+00 1.186787693238e+00 1.193977009983e+00 1.199272151523e+00 1.202663579171e+00 1.204141598680e+00 1.203659888126e+00 1.201261546090e+00 1.196954216502e+00 1.190831260288e+00 1.183043176836e+00 1.171178979428e+00 1.152959157735e+00 1.137941434166e+00 1.132244955550e+00 1.132781423301e+00 1.130327435065e+00 1.118311393835e+00 1.098908149256e+00 1.081280547642e+00 1.073279617624e+00 1.073998196088e+00 1.074770951232e+00 1.067572328641e+00 1.052421333198e+00 1.037410875064e+00 1.031246634643e+00 1.034824562767e+00 1.040408594980e+00 1.039194365084e+00 1.029433554241e+00 1.017927308625e+00 1.013728740520e+00 1.019385023862e+00 1.028513321698e+00 1.032277117090e+00 1.027773203883e+00 1.020702979920e+00 1.020189647882e+00 1.030037480141e+00 1.045068490754e+00 1.056489585724e+00 1.060351213741e+00 1.061072970531e+00 1.067258501487e+00 1.083333620711e+00 1.105006771416e+00 1.123466313112e+00 1.133582639722e+00 1.138234933560e+00 1.145335237403e+00 1.160144776512e+00 1.179945124010e+00 1.196524857881e+00 1.203885807779e+00 1.203554623126e+00 1.203115261774e+00 1.209252752582e+00 1.221375657444e+00 1.232194577126e+00 1.234641914842e+00 1.228324994334e+00 1.219806962524e+00 1.216586305918e+00 1.219980054920e+00 1.223750124451e+00 1.219966097333e+00 1.206293965261e+00 1.188095542996e+00 1.173613592600e+00 1.166311184708e+00 1.161543127304e+00 1.151078331451e+00 1.130973060376e+00 1.105541621498e+00 1.083947464750e+00 1.072110733310e+00 1.067451099062e+00 1.062027277214e+00 1.050897459850e+00 1.037477818202e+00 1.030956120540e+00 1.037677514985e+00 1.054760441804e+00 1.072839392231e+00 1.084798069626e+00 1.091743201442e+00 1.101223328713e+00 1.119356449413e+00 1.144252228107e+00 1.167511451085e+00 1.181997256351e+00 1.188265722628e+00 1.193418791816e+00 1.169203887304e+00 1.076622085844e+00 1.007559541796e+00 1.061220742856e+00 1.158352408167e+00 1.173576905347e+00 1.091907054769e+00 1.019511508718e+00 1.060565336227e+00 1.155281377356e+00 1.178520438178e+00 1.100466595371e+00 1.011684523812e+00 1.024243088803e+00 1.105085227789e+00 1.133713997763e+00 1.069432077349e+00 9.894091317449e-01 9.985976376807e-01 1.070647571381e+00 1.091267500449e+00 1.018678930171e+00 9.308129757338e-01 9.418220150573e-01 1.026529481570e+00 1.060760984511e+00 9.954208779497e-01 9.066461192573e-01 9.166138962092e-01 1.007175018267e+00 1.048380133408e+00 9.828218787091e-01 8.852758765890e-01 8.939038694287e-01 1.003227959501e+00 1.072408423072e+00 1.029006417386e+00 9.336002366629e-01 9.229132026611e-01 1.019195141685e+00 1.095433726479e+00 1.069993609283e+00 9.899210553645e-01 9.812649569818e-01 1.073336015896e+00 1.149744442528e+00 1.122252952347e+00 1.023746587779e+00 9.801076816692e-01 1.050322732052e+00 1.131728975198e+00 1.121894528310e+00 1.033800678501e+00 9.790147369940e-01 1.028308653856e+00 1.100202111810e+00 1.092298059854e+00 1.007130430462e+00 9.491102852614e-01 9.952663767543e-01 1.071981209831e+00 1.072603654073e+00 9.869885490101e-01 9.074044402873e-01 9.220059583957e-01 9.811097442664e-01 9.829897591585e-01 9.131409700917e-01 8.570891747213e-01 8.902336930659e-01 9.556459038800e-01 9.582581005011e-01 8.928645885280e-01 8.526787636812e-01 9.103368121626e-01 9.978340839953e-01 1.015912563968e+00 9.565638565775e-01 9.078224173224e-01 9.474474089136e-01 1.022932102550e+00 1.038179449631e+00 9.800816600307e-01 9.318782912838e-01 9.718820006260e-01 1.097965304161e+00
 1.882008512889e-01 1.901296577054e-01 1.919953273958e-01 1.939685723895e-01 1.960936682932e-01 1.982117496473e-01 2.001726758909e-01 2.020521478192e-01 2.040575578351e-01 2.062320088679e-01 2.083839729150e-01 2.103538821693e-01 2.122373889126e-01 2.142560605158e-01 2.164530962431e-01 2.186302383169e-01 2.206081033169e-01 2.224768039454e-01 2.244922012185e-01 2.267266309653e-01 2.289415162652e-01 2.309068986540e-01 2.327433665185e-01 2.347621053253e-01 2.370206220658e-01 2.392315228995e-01 2.411685520530e-01 2.429826548779e-01 2.449821497164e-01 2.472127370577e-01 2.493949037554e-01 2.513048065419e-01 2.530865968786e-01 2.550599980429e-01 2.572686293076e-01 2.594134350431e-01 2.612743443349e-01 2.630205366838e-01 2.649651298240e-01 2.671315872279e-01 2.692390859488e-01 2.710900343188e-01 2.728122102560e-01 2.746738695511e-01 2.767340683580e-01 2.787741003734e-01 2.805917267231e-01 2.822689297143e-01 2.840523570160e-01 2.860069741227e-01 2.879335160824e-01 2.896535260711e-01 2.912585187164e-01 2.929878548585e-01 2.949077346594e-01 2.968155508134e-01 2.984904549611e-01 3.000014638634e-01 3.016487621083e-01 3.035716605004e-01 3.055327785636e-01 3.072132445716e-01 3.086421718307e-01 3.101623363326e-01 3.119864354064e-01 3.139136416743e-01 3.155868830191e-01 3.169470975157e-01 3.183200496283e-01 3.199845374141e-01 3.217946864230e-01 3.233840730911e-01 3.246654170759e-01 3.259310627564e-01 3.274478030936e-01 3.291025143011e-01 3.305746290881e-01 3.317705163916e-01 3.329475194296e-01 3.343585566940e-01 3.359022240366e-01 3.372662331884e-01 3.383689167458e-01 3.394663895264e-01 3.407938631441e-01 3.422487615605e-01 3.435343892576e-01 3.445593966442e-01 3.455594383354e-01 3.467846087688e-01 3.481631198293e-01 3.493975560991e-01 3.503585312982e-01 3.512518536236e-01 3.523410646812e-01 3.536069366939e-01 3.547845870020e-01 3.556986999005e-01 3.564824328728e-01 3.574011270788e-01 3.585112231039e-01 3.596017552327e-01 3.604663058029e-01 3.611611469076e-01 3.619118930693e-01 3.628301364861e-01 3.637865035550e-01 3.645863254981e-01 3.652083237153e-01 3.658174125149e-01 3.665460368983e-01 3.673397380088e-01 3.680420467789e-01 3.685934766877e-01 3.690892605333e-01 3.696464495134e-01 3.702635497937e-01 3.708355430193e-01 3.712939746936e-01 3.716822420693e-01 3.720886702723e-01 3.725308450543e-01 3.729474749331e-01 3.732837053729e-01 3.735567860054e-01 3.738210514660e-01 3.740964880148e-01 3.743518330589e-01 3.745511198100e-01 3.746933293849e-01 3.748147353753e-01 3.749326813027e-01 3.750329786826e-01 3.750921685209e-01 3.751033839291e-01 3.750784162979e-01 3.750367443211e-01 3.749845223905e-01 3.749085273397e-01 3.747892289004e-01 3.746187611972e-01 3.744104854325e-01 3.741908367273e-01 3.739745397848e-01 3.737386354692e-01 3.734399772983e-01 3.730712608447e-01 3.726738393639e-01 3.722922830815e-01 3.719267981426e-01 3.715182997690e-01 3.710180736473e-01 3.704514461460e-01 3.698862988980e-01 3.693523524253e-01 3.688080582638e-01 3.681887796311e-01 3.674805912642e-01 3.667349704677e-01 3.660037198549e-01 3.652765215125e-01 3.645067602503e-01 3.636686715784e-01 3.627742601649e-01 3.618567306488e-01 3.609304059893e-01 3.599814560047e-01 3.589908458213e-01 3.579613709759e-01 3.568936102502e-01 3.557920740421e-01 3.546603775729e-01 3.535007077673e-01 3.523147105210e-01 3.511032360452e-01 3.498579239402e-01 3.485680417229e-01 3.472389229686e-01 3.458832072121e-01 3.445090719333e-01 3.431111778948e-01 3.416740293199e-01 3.401895684313e-01 3.386693224621e-01 3.371328367105e-01 3.355766345785e-01 3.339871269346e-01 3.323515554800e-01 3.306797831406e-01 3.289906019319e-01 3.272833050776e-01 3.255378217875e-01 3.237500892534e-01 3.219321199239e-01 3.200999642222e-01 3.182472330272e-01 3.163554068591e-01 3.144179215011e-01 3.124525336867e-01 3.104760587866e-01 3.084812645072e-01 3.064472100782e-01 3.043710927692e-01 3.022662774192e-01 3.001499578115e-01 2.980171055421e-01 2.958494141291e-01 2.936435832222e-01 2.914129998335e-01 2.891682508796e-01 2.869054913622e-01 2.846137890726e-01 2.822913591733e-01 2.799477271413e-01 2.775902130920e-01 2.752142281522e-01 2.728140080215e-01 2.703895738485e-01 2.679496698323e-01 2.654940903955e-01 2.630222604112e-01 2.605316023716e-01 2.580277393357e-01 2.555126446646e-01 2.529832990082e-01 2.504392690850e-01 2.478857453676e-01 2.453274661146e-01 2.427626445298e-01 2.401874997073e-01 2.376057350375e-01 2.350228306250e-01 2.324414818845e-01 2.298607214744e-01 2.272790185585e-01 2.247024751010e-01 2.221333589211e-01 2.195703648263e-01 2.170174980189e-01 2.144794176807e-01 2.119575385420e-01 2.094524063076e-01 2.069648673788e-01 2.045007673127e-01 2.020677407456e-01 1.996657348872e-01 1.972903355785e-01 1.949500458997e-01 1.926516642789e-01 1.903985025605e-01 1.881922621092e-01 1.860338014094e-01 1.839311123888e-01 1.818920159889e-01 1.799152313677e-01 1.780047376615e-01 1.761676991318e-01 1.744091461832e-01 1.727346043516e-01 1.711466214356e-01 1.696493340310e-01 1.682522024181e-01 1.669576590572e-01 1.657687888833e-01 1.646938028113e-01 1.637349022299e-01 1.628983566000e-01 1.621871231347e-01 1.616054748427e-01 1.611578076028e-01 1.608493632947e-01 1.606790496661e-01 1.606533749353e-01 1.607747918700e-01 1.610431731405e-01 1.614625851748e-01 1.620297132492e-01 1.627474357135e-01 1.636186440209e-01 1.646403867852e-01 1.658120207170e-01 1.671330683576e-01 1.686009077561e-01 1.702145369400e-01 1.719718567577e-01 1.738682863494e-01 1.759037575574e-01 1.780726792664e-01 1.803727542963e-01 1.828005597710e-01 1.853526338480e-01 1.880253418528e-01 1.908147854121e-01 1.937166511402e-01 1.967252508280e-01 1.998392734648e-01 2.030551960356e-01 2.063681709855e-01 2.097738979666e-01 2.132679522795e-01 2.168481347704e-01 2.205130808018e-01 2.242557527856e-01 2.280727369736e-01 2.319623423640e-01 2.359197240586e-01 2.399444964350e-01 2.440317986100e-01 2.481771623509e-01 2.523818991863e-01 2.566390006841e-01 2.609490692394e-01 2.653083038202e-01 2.697125874643e-01 2.741621765183e-01 2.786529809813e-01 2.831829235164e-01 2.877515349436e-01 2.923546474779e-01 2.969918023788e-01 3.016594642959e-01 3.063567330883e-01 3.110805014167e-01 3.158315143769e-01 3.206052079797e-01 3.254017762603e-01 3.302180453802e-01 3.350526375738e-01 3.399048015771e-01 3.447743558751e-01 3.496566464796e-01 3.545527382911e-01 3.594595647233e-01 3.643740095878e-01 3.692982315451e-01 3.742301840038e-01 3.791672148524e-01 3.841092401322e-01 3.890527874524e-01 3.939970748299e-01 3.989418115791e-01 4.038851534351e-01 4.088278828002e-01 4.137666635080e-01 4.186994333932e-01 4.236243162630e-01 4.285421386824e-01 4.334533409731e-01 4.383568617610e-01 4.432492670081e-01 4.481293011684e-01 4.529942329137e-01 4.578455049549e-01 4.626843303578e-01 4.675076903804e-01 4.723127856198e-01 4.770997766730e-01 4.818657896258e-01 4.866105555239e-01 4.913360736331e-01 4.960381871231e-01 5.007170305703e-01 5.053690124188e-01 5.099948531135e-01 5.145940004266e-01 5.191646889203e-01 5.237067552256e-01 5.282178033685e-01 5.326969246374e-01 5.371451924632e-01 5.415581889889e-01 5.459367744343e-01 5.502820395775e-01 5.545885716248e-01 5.588574942795e-01 5.630889939360e-01 5.672793531814e-01 5.714316454242e-01 5.755408166429e-01 5.796048599441e-01 5.836264576374e-01 5.876026997208e-01 5.915357416804e-01 5.954214696566e-01 5.992562736494e-01 6.030424972563e-01 6.067772814160e-01 6.104647989615e-01 6.141032634430e-01 6.176844828729e-01 6.212129559671e-01 6.246838181784e-01 6.281009655075e-01 6.314645737403e-01 6.347694347262e-01 6.380167541586e-01 6.412021008602e-01 6.443256066344e-01 6.473923763576e-01 6.503950957105e-01 6.533357455481e-01 6.562106882816e-01 6.590182109669e-01 6.617626767891e-01 6.644404261610e-01 6.670483041039e-01 6.695898685089e-01 6.720579086148e-01 6.744582809186e-01 6.767870579256e-01 6.790417465619e-01 6.812244245193e-01 6.833293301566e-01 6.853629914745e-01 6.873216842192e-01 6.892014321874e-01 6.910053238864e-01 6.927284959087e-01 6.943716646129e-01 6.959391422090e-01 6.974239839255e-01 6.988280576098e-01 7.001474782654e-01 7.013821704447e-01 7.025372393073e-01 7.036056790355e-01 7.045900263471e-01 7.054878719181e-01 7.062942812721e-01 7.070169656757e-01 7.076507829610e-01 7.081962265436e-01 7.086525035534e-01 7.090147487561e-01 7.092868703607e-01 7.094685286397e-01 7.095584043822e-01 7.095563001378e-01 7.094569847274e-01 7.092647802873e-01 7.089782474391e-01 7.085956868133e-01 7.081204759423e-01 7.075450951912e-01 7.068743930318e-01 7.061075306150e-01 7.052411961214e-01 7.042802424255e-01 7.032173859533e-01 7.020565064342e-01 7.007976572523e-01 6.994369940555e-01 6.979789358043e-01 6.964190658228e-01 6.947585310668e-01 6.929997173956e-01 6.911383231254e-01 6.891758871763e-01 6.871116678206e-01 6.849450265428e-01 6.826796592491e-01 6.803101282158e-01 6.778397945052e-01 6.752669266011e-01 6.725904406977e-01 6.698143843842e-01 6.669367458786e-01 6.639554809201e-01 6.608737614795e-01 6.576870439537e-01 6.544022055410e-01 6.510149959836e-01 6.475255741044e-01 6.439363602277e-01 6.402449800506e-01 6.364550300739e-01 6.325658089752e-01 6.285757017113e-01 6.244872402604e-01 6.202985705316e-01 6.160123559748e-01 6.116308120935e-01 6.071497428244e-01 6.025756144761e-01 5.979035115885e-01 5.931382640855e-01 5.882796013333e-01 5.833270507929e-01 5.782847766256e-01 5.731504348589e-01 5.679253646288e-01 5.626136117142e-01 5.572132031487e-01 5.517284035888e-01 5.461601336264e-01 5.405055515254e-01 5.347729596822e-01 5.289597858938e-01 5.230670397407e-01 5.171015712625e-01 5.110577553683e-01 5.049445228959e-01 4.987607566557e-01 4.925088849288e-01 4.861952788131e-01 4.798142150277e-01 4.733776692382e-01 4.668830958182e-01 4.603319201299e-01 4.537360951043e-01 4.470869736199e-01 4.403985745700e-01 4.336716937539e-01 4.269055474716e-01 4.201145155021e-01 4.132911885941e-01 4.064507667933e-01 3.995945264515e-01 3.927246938751e-01 3.858576782804e-01 3.789856729366e-01 3.721262744674e-01 3.652850719512e-01 3.584644333876e-01 3.516832947752e-01 3.449374440403e-01 3.382470710416e-01 3.316190168379e-01 3.250581572657e-01 3.185902387349e-01 3.122106150672e-01 3.059469668351e-01 2.998074749552e-01 2.938026019943e-01 2.879621290751e-01 2.822857402031e-01 2.768032900252e-01 2.715299266039e-01 2.664800302445e-01 2.616850343193e-01 2.571515079584e-01 2.529121925440e-01 2.489840229135e-01 2.453830322508e-01 2.421435422251e-01 2.392675316243e-01 2.367883075696e-01 2.347180731050e-01 2.330690313685e-01 2.318649775452e-01 2.311024338513e-01 2.308026705210e-01 2.309662099939e-01 2.315893765009e-01 2.326834591700e-01 2.342282028120e-01 2.362287708918e-01 2.386692267343e-01 2.415342211986e-01 2.448203924762e-01 2.484941087148e-01 2.525525628105e-01 2.569709075940e-01 2.617235779852e-01 2.668043319321e-01 2.721773387053e-01 2.778343152563e-01 2.837506767388e-01 2.899031668781e-01 2.962854690353e-01 3.028633240416e-01 3.096333588408e-01 3.165736735934e-01 3.236639906865e-01 3.309010242818e-01 3.382550034072e-01 3.457266164547e-01 3.532944326018e-01 3.609463975211e-01 3.686799750775e-01 3.764706959229e-01 3.843201577284e-01 3.922129455259e-01 4.001368363364e-01 4.080925504197e-01 4.160589045462e-01 4.240380784418e-01 4.320174945254e-01 4.399888555465e-01 4.479507041892e-01 4.558878601256e-01 4.638023917680e-01 4.716822934742e-01 4.795211901813e-01 4.873188345397e-01 4.950620547476e-01 5.027511922955e-01 5.103773855568e-01 5.179353730078e-01 5.254249748598e-01 5.328347679078e-01 5.401652584455e-01 5.474082038389e-01 5.545599677976e-01 5.616184580213e-01 5.685753561918e-01 5.754292994819e-01 5.821743460088e-01 5.888086441859e-01 5.953271887939e-01 6.017237261939e-01 6.079995818902e-01 6.141459407198e-01 6.201626899253e-01 6.260450400686e-01 6.317869733679e-01 6.373910001397e-01 6.428456592386e-01 6.481561344291e-01 6.533137412371e-01 6.583151687058e-01 6.631623822166e-01 6.678460669042e-01 6.723685368270e-01 6.767236916674e-01 6.809068430217e-01 6.849232893019e-01 6.887593352533e-01 6.924215385234e-01 6.959043406098e-01 6.991999726368e-01 7.023182118407e-01 7.052424728084e-01 7.079811360891e-01 7.105291976066e-01 7.128783758327e-01 7.150393327802e-01 7.169955770647e-01 7.187559258307e-01 7.203166001721e-01 7.216684157172e-01 7.228219845235e-01 7.237645590709e-01 7.245003692213e-01 7.250310369772e-01 7.253436051698e-01 7.254526812827e-01 7.253445008474e-01 7.250218780663e-01 7.244893729833e-01 7.237343301388e-01 7.227696330922e-01 7.215855007256e-01 7.201821222108e-01 7.185662181820e-01 7.167248649615e-01 7.146710648695e-01 7.123974752831e-01 7.099027355169e-01 7.071958229494e-01 7.042638991994e-01 7.011193351072e-01 6.977571209414e-01 6.941750928351e-01 6.903833343439e-01 6.863722924367e-01 6.821489844520e-01 6.777151809785e-01 6.730655869270e-01 6.682125382869e-01 6.631468074749e-01 6.578774635688e-01 6.524047290951e-01 6.467265067306e-01 6.408525633396e-01 6.347782783912e-01 6.285117697806e-01 6.220537851726e-01 6.154055341896e-01 6.085747931136e-01 6.015610323225e-01 5.943690305381e-01 5.870043700536e-01 5.794701158324e-01 5.717700859026e-01 5.639107568476e-01 5.558965612536e-01 5.477313526392e-01 5.394249298717e-01 5.309789714796e-01 5.224024559129e-01 5.137022676954e-01 5.048845282550e-01 4.959591315704e-01 4.869306253161e-01 4.778113653089e-01 4.686111486420e-01 4.593356544858e-01 4.500033585778e-01 4.406183869899e-01 4.311950078703e-01 4.217509514753e-01 4.122916798315e-01 4.028420197881e-01 3.934120516774e-01 3.840199186100e-01 3.746910361739e-01 3.654348331545e-01 3.562844909993e-01 3.472571315188e-01 3.383787833943e-01 3.296835874159e-01 3.211888938078e-01 3.129390514471e-01 3.049610295938e-01 2.972888832778e-01 2.899696527789e-01 2.830298947553e-01 2.765226972121e-01 2.704842554505e-01 2.649534968733e-01 2.599815842027e-01 2.555957815467e-01 2.518468210883e-01 2.487617688766e-01 2.463680766841e-01 2.446981882869e-01 2.437543744980e-01 2.435573391083e-01 2.441008115976e-01 2.453748316784e-01 2.473717994597e-01 2.500583727052e-01 2.534128036371e-01 2.573969601095e-01 2.619694552466e-01 2.670960035511e-01 2.727238243646e-01 2.788160715123e-01 2.853268013562e-01 2.922085733133e-01 2.994270253436e-01 3.069348671139e-01 3.146977871808e-01 3.226785404293e-01 3.308413524270e-01 3.391557615583e-01 3.475903308616e-01 3.561156170831e-01 3.647079628755e-01 3.733396611370e-01 3.819888362075e-01 3.906339973540e-01 3.992529087208e-01 4.078287542608e-01 4.163416111830e-01 4.247733302970e-01 4.331118073167e-01 4.413376981475e-01 4.494376784404e-01 4.573997817614e-01 4.652077651937e-01 4.728539440425e-01 4.803219183813e-01 4.876021703931e-01 4.946864811492e-01 5.015577460222e-01 5.082139640882e-01 5.146416784568e-01 5.208292848127e-01 5.267763942355e-01 5.324644512169e-01 5.378929859047e-01 5.430528671275e-01 5.479329998850e-01 5.525346333386e-01 5.568411381618e-01 5.608524785501e-01 5.645641272819e-01 5.679612462736e-01 5.710500885406e-01 5.738159370766e-01 5.762590545830e-01 5.783768294551e-01 5.801571833482e-01 5.816062045155e-01 5.827120259641e-01 5.834739795857e-01 5.838927054513e-01 5.839574000809e-01 5.836754006670e-01 5.830370706641e-01 5.820431160022e-01 5.806958870166e-01 5.789873865198e-01 5.769249630083e-01 5.745017491523e-01 5.717212619457e-01 5.685852071784e-01 5.650883914570e-01 5.612419193478e-01 5.570387439901e-01 5.524865099817e-01 5.475893991409e-01 5.423449968527e-01 5.367647636497e-01 5.308468058330e-01 5.246009201465e-01 5.180320295587e-01 5.111439672303e-01 5.039502726662e-01 4.964517929915e-01 4.886636930578e-01 4.805965169051e-01 4.722550905795e-01 4.636629961242e-01 4.548228711447e-01 4.457565942462e-01 4.364796051793e-01 4.270057467576e-01 4.173661128562e-01 4.075704919821e-01 3.976529784860e-01 3.876402125867e-01 3.775571693060e-01 3.674487611274e-01 3.573400437594e-01 3.472808802769e-01 3.373178599789e-01 3.274938386160e-01 3.178807651371e-01 3.085272943166e-01 2.995128914930e-01 2.909106591953e-01 2.827950645259e-01 2.752673827455e-01 2.684029493141e-01 2.623091838150e-01 2.570743234574e-01 2.527867661500e-01 2.495429732840e-01 2.473998784761e-01 2.464319216083e-01 2.466702969888e-01 2.481331966674e-01 2.508262948530e-01 2.547097305942e-01 2.597559046921e-01 2.658928553001e-01 2.730526930895e-01 2.811608114164e-01 2.901180236859e-01 2.998543752864e-01 3.102714616791e-01 3.212888704458e-01 3.328351288741e-01 3.448214542634e-01 3.571903794829e-01 3.698696667305e-01 3.828003312979e-01 3.959305744129e-01 4.091996011982e-01 4.225693231981e-01 4.359866367530e-01 4.494125232231e-01 4.628097337888e-01 4.761349369543e-01 4.893606107690e-01 5.024481873887e-01 5.153699006686e-01 5.280953003926e-01 5.405955193555e-01 5.528457085963e-01 5.648149741613e-01 5.764866238966e-01 5.878288702852e-01 5.988222627405e-01 6.094477909579e-01 6.196756485199e-01 6.294981403517e-01 6.388863360848e-01 6.478239317266e-01 6.563003401034e-01 6.642842017457e-01 6.717762638907e-01 6.787498285501e-01 6.851890005159e-01 6.910956425832e-01 6.964353105084e-01 7.012155805113e-01 7.054196474557e-01 7.090295568644e-01 7.120563124020e-01 7.144716944594e-01 7.162822116326e-01 7.174848783029e-01 7.180599072643e-01 7.180284401322e-01 7.173716592792e-01 7.160961489742e-01 7.142138321466e-01 7.117099479223e-01 7.086107236664e-01 7.049112162504e-01 7.006228840398e-01 6.957655084178e-01 6.903425379973e-01 6.843797890738e-01 6.778908007713e-01 6.708984537906e-01 6.634300669868e-01 6.555095675837e-01 6.471740495489e-01 6.384511131667e-01 6.293836390968e-01 6.200112344830e-01 6.103776554224e-01 6.005385384164e-01 5.905398476546e-01 5.804505786253e-01 5.703295602405e-01 5.602448623469e-01 5.502767635092e-01 5.404925740011e-01 5.309883331615e-01 5.218431502360e-01 5.131465794802e-01 5.050016621174e-01 4.974864124836e-01 4.907117651196e-01 4.847614916286e-01 4.797217188176e-01 4.756837256228e-01 4.727037789327e-01 4.708568845219e-01 4.701820591767e-01 4.707080536225e-01 4.724611175432e-01 4.754218505959e-01 4.795860658541e-01 4.849100301174e-01 4.913419309309e-01 4.988269357103e-01 5.072753668326e-01 5.166186729015e-01 5.267598707256e-01 5.376051519117e-01 5.490663325632e-01 5.610365042184e-01 5.734303211634e-01 5.861481401149e-01 5.990994441001e-01 6.122011251093e-01 6.253615555268e-01 6.385085091369e-01 6.515582680786e-01 6.644429918613e-01 6.770952621886e-01 6.894474905514e-01 7.014465531529e-01 7.130301607638e-01 7.241525555327e-01 7.347657306477e-01 7.448228084251e-01 7.542916704222e-01 7.631265577972e-01 7.713062285132e-01 7.787989754331e-01 7.855767072170e-01 7.916323859358e-01 7.969353367546e-01 8.014851823531e-01 8.052709306059e-01 8.082828327352e-01 8.105349213731e-01 8.120147934733e-01 8.127415350659e-01 8.127292138040e-01 8.119815594263e-01 8.105376886337e-01 8.084061859116e-01 8.056239222116e-01 8.022272521546e-01 7.982406340367e-01 7.937189814113e-01 7.886951393708e-01 7.832220366332e-01 7.773529175500e-01 7.711357400045e-01 7.646366433181e-01 7.579072582184e-01 7.510159780782e-01 7.440233026585e-01 7.369901474007e-01 7.299927312349e-01 7.230789765032e-01 7.163291882932e-01 7.097988690932e-01 7.035402273770e-01 6.976287426360e-01 6.920940099612e-01 6.870001794618e-01 6.823823034593e-01 6.782654435604e-01 6.746967203062e-01 6.716722745664e-01 6.692173602952e-01 6.673353875488e-01 6.660071113295e-01 6.652385436144e-01 6.649904567327e-01 6.652451557700e-01 6.659689099951e-01 6.671117362617e-01 6.686463901002e-01 6.705088678875e-01 6.726602164796e-01 6.750478633118e-01 6.776150386668e-01 6.803243521259e-01 6.831089062334e-01 6.859388546143e-01 6.887613217387e-01 6.915341854932e-01 6.942319992666e-01 6.968039702179e-01 6.992404603299e-01 7.015087703518e-01 7.035861281684e-01 7.054734973019e-01 7.071415924422e-01 7.086021445197e-01 7.098461206105e-01 7.108713386756e-01 7.116995264099e-01 7.123200305162e-01 7.127606534568e-01 7.130290614081e-01 7.131321160718e-01 7.131039602239e-01 7.129411481269e-01 7.126759846765e-01 7.123145522675e-01 7.118693580773e-01 7.113648191559e-01 7.107904877736e-01 7.101746207963e-01 7.095084931584e-01 7.087920699568e-01 7.080373818107e-01 7.072165563305e-01 7.063399391812e-01 7.053865775399e-01 7.043385643817e-01 7.031894683226e-01 7.019040088349e-01 7.004743190849e-01 6.988702575200e-01 6.970684972723e-01 6.950546978125e-01 6.927905538804e-01 6.902731398932e-01 6.874696814411e-01 6.843687218776e-01 6.809643820988e-01 6.772304582230e-01 6.731808288588e-01 6.688034535447e-01 6.641043465032e-01 6.591030488934e-01 6.537992199835e-01 6.482349460674e-01 6.424247169947e-01 6.364056967636e-01 6.302282712064e-01 6.239224931802e-01 6.175581377599e-01 6.111812724142e-01 6.048576538128e-01 5.986582503194e-01 5.926399197171e-01 5.868887058814e-01 5.814652716551e-01 5.764439170224e-01 5.719010489982e-01 5.678875857390e-01 5.644814440484e-01 5.617195494664e-01 5.596551324032e-01 5.583274013512e-01 5.577463209849e-01 5.579463865931e-01 5.589096291824e-01 5.606401154866e-01 5.631107239862e-01 5.662842231077e-01 5.701329609012e-01 5.745883494631e-01 5.796081786726e-01 5.851229359292e-01 5.910587650296e-01 5.973644423068e-01 6.039478215277e-01 6.107569950077e-01 6.177153172132e-01 6.247528566976e-01 6.318219601489e-01 6.388429246037e-01 6.457849729230e-01 6.525885732794e-01 6.592113023188e-01 6.656355755343e-01 6.718113583893e-01 6.777416323609e-01 6.834004356001e-01 6.887820230672e-01 6.939019531579e-01 6.987459215302e-01 7.033503800697e-01 7.077236608864e-01 7.118898594966e-01 7.158949585733e-01 7.197484258006e-01 7.235093144157e-01 7.272025099970e-01 7.308633422368e-01 7.345429679479e-01 7.382548237725e-01 7.420499737519e-01 7.459442735538e-01 7.499591764971e-01 7.541250364027e-01 7.584332272322e-01 7.629110119681e-01 7.675438476711e-01 7.723287741337e-01 7.772686600768e-01 7.823291851054e-01 7.875201590516e-01 7.928094153975e-01 7.981842835417e-01 8.036440259620e-01 8.091566367024e-01 8.147365464639e-01 8.203654051205e-01 8.260441681167e-01 8.317890609679e-01 8.375856983005e-01 8.434634284273e-01 8.494172523613e-01 8.554582425080e-01 8.616003722058e-01 8.678240431747e-01 8.741429381004e-01 8.805203338398e-01 8.869325299077e-01 8.933461175902e-01 8.996853330421e-01 9.059052923204e-01 9.119066480680e-01 9.176066515861e-01 9.229100221989e-01 9.276932618977e-01 9.318722139913e-01 9.353213261715e-01 9.379471812645e-01 9.396632568358e-01 9.403771129215e-01 9.400518911298e-01 9.386330099853e-01 9.361187527794e-01 9.325297029459e-01 9.278964300576e-01 9.223185615972e-01 9.158796118885e-01 9.087235762913e-01 9.010144620348e-01 8.929061506891e-01 8.846208141676e-01 8.763275520654e-01 8.682347111962e-01 8.605311464902e-01 8.533592726508e-01 8.468823764478e-01 8.411739392094e-01 8.363042859723e-01 8.322942078741e-01 8.290987507340e-01 8.266840878782e-01 8.249260173920e-01 8.237232732509e-01 8.229482537410e-01 8.224468770767e-01 8.221238479667e-01 8.218408579040e-01 8.215247537902e-01 8.211184504435e-01 8.205683118940e-01 8.199015123668e-01 8.191121854406e-01 8.182531473646e-01 8.173808676130e-01 8.165293070052e-01 8.157749626282e-01 8.151266090820e-01 8.146134839182e-01 8.142236153985e-01 8.139008505142e-01 8.136096142897e-01 8.132369628800e-01 8.127020149016e-01 8.119053098976e-01 8.107381926735e-01 8.091535112561e-01 8.070833795992e-01 8.045443821658e-01 8.015821993385e-01 7.982813220225e-01 7.948159658968e-01 7.913541376079e-01 7.881522535427e-01 7.854580141414e-01 7.835245821653e-01 7.826258904839e-01 7.829424190844e-01 7.846664313947e-01 7.878784627661e-01 7.925903736517e-01 7.987722699311e-01 8.062649236498e-01 8.149178491492e-01 8.244955958347e-01 8.347586436677e-01 8.454936519516e-01 8.564551376645e-01 8.674952611696e-01 8.784602638838e-01 8.892582858566e-01 8.998768709800e-01 9.102834351444e-01 9.205465317722e-01 9.307061050571e-01 9.408231004422e-01 9.509806506501e-01 9.611825342396e-01 9.714701371429e-01 9.818048071871e-01 9.921153558073e-01 1.002324683979e+00 1.012269098003e+00 1.021823173828e+00 1.030803605245e+00 1.039040340921e+00 1.046393611784e+00 1.052694320005e+00 1.057864850900e+00 1.061812626437e+00 1.064504761323e+00 1.065963643378e+00 1.066208906739e+00 1.065353118140e+00 1.063491136464e+00 1.060761930801e+00 1.057342462519e+00 1.053363693486e+00 1.049024368472e+00 1.044456089091e+00 1.039797016120e+00 1.035184058566e+00 1.030671691163e+00 1.026355194882e+00 1.022246663437e+00 1.018351777299e+00 1.014682084839e+00 1.011172486137e+00 1.007818341818e+00 1.004549934443e+00 1.001317706409e+00 9.980967117838e-01 9.948047700032e-01 9.914338348227e-01 9.879276787408e-01 9.842580580301e-01 9.804240586897e-01 9.763892117025e-01 9.721951058304e-01 9.678529725207e-01 9.634174434187e-01 9.589833457523e-01 9.546182037566e-01 9.504735048794e-01 9.466509075992e-01 9.432830118814e-01 9.405021715214e-01 9.383748534658e-01 9.370162832306e-01 9.364557057002e-01 9.367476621154e-01 9.379529281568e-01 9.400965187746e-01 9.433022316478e-01 9.476611938417e-01 9.533265066150e-01 9.604723842562e-01 9.692144544331e-01 9.796923329475e-01 9.919022947298e-01 1.005779369534e+00 1.021138276426e+00 1.037645749103e+00 1.054937056209e+00 1.072527031686e+00 1.089954383157e+00 1.106772184816e+00 1.122558628291e+00 1.137026192819e+00 1.149908093299e+00 1.161066377778e+00 1.170417942599e+00 1.177898687153e+00 1.183536753357e+00 1.187304771083e+00 1.189236342604e+00 1.189362126297e+00 1.187693285391e+00 1.184332819721e+00 1.179349687411e+00 1.172895503279e+00 1.165161588004e+00 1.153658730110e+00 1.136121943883e+00 1.122022244043e+00 1.117372170149e+00 1.119013470828e+00 1.117737149557e+00 1.107033255679e+00 1.089097288624e+00 1.072993229379e+00 1.066390093145e+00 1.068250179715e+00 1.069906688160e+00 1.063414002416e+00 1.048833644980e+00 1.034195177554e+00 1.028092058252e+00 1.031385796380e+00 1.036420535801e+00 1.034504853234e+00 1.023935957177e+00 1.011507746586e+00 1.006273033805e+00 1.010856620853e+00 1.019006084023e+00 1.021983109711e+00 1.016916430855e+00 1.009483462791e+00 1.008772484163e+00 1.018575471455e+00 1.033736693379e+00 1.045504139919e+00 1.049935588864e+00 1.051376387774e+00 1.058291383367e+00 1.074954969708e+00 1.097027064208e+00 1.115753793897e+00 1.126081180470e+00 1.130889863954e+00 1.138030896078e+00 1.152717698544e+00 1.172281446080e+00 1.188666464104e+00 1.196045114232e+00 1.196026661175e+00 1.196160097340e+00 1.203000932011e+00 1.215849785757e+00 1.227390538725e+00 1.230598562486e+00 1.225099134259e+00 1.217360701750e+00 1.214717345755e+00 1.218361623354e+00 1.222052428924e+00 1.217938662632e+00 1.203739977285e+00 1.184794578054e+00 1.169289342445e+00 1.160712932049e+00 1.154568391545e+00 1.142834650494e+00 1.121775886734e+00 1.095860073687e+00 1.074344076185e+00 1.063172971260e+00 1.059735657931e+00 1.056048440474e+00 1.047113359142e+00 1.036187079795e+00 1.032114308002e+00 1.040813628074e+00 1.059153290483e+00 1.077796909811e+00 1.089780046976e+00 1.096294839060e+00 1.104892883952e+00 1.121737096743e+00 1.145112848037e+00 1.166840222196e+00 1.179835450261e+00 1.184382351371e+00 1.187713400850e+00 1.170992904301e+00 1.086858567819e+00 1.002605514966e+00 1.038292334777e+00 1.141517793768e+00 1.177902608104e+00 1.109770047649e+00 1.027182819892e+00 1.048193171197e+00 1.141770740044e+00 1.180489176334e+00 1.114906989918e+00 1.020156662928e+00 1.017601162654e+00 1.099665743784e+00 1.144749466494e+00 1.092561758102e+00 1.003531340039e+00 9.912807870699e-01 1.058824333093e+00 1.094492113894e+00 1.037121789872e+00 9.458175850664e-01 9.392532792734e-01 1.020455456396e+00 1.069175546943e+00 1.017697847051e+00 9.223026059149e-01 9.087155258803e-01 9.910665326166e-01 1.046168973170e+00 9.984313893696e-01 9.020438642358e-01 8.931775479688e-01 9.946894812201e-01 1.074631843689e+00 1.045028743043e+00 9.485208702285e-01 9.209572942804e-01 1.011522213103e+00 1.102227737305e+00 1.095038108669e+00 1.016824475760e+00 9.880990347805e-01 1.064084573640e+00 1.145153219436e+00 1.131890814048e+00 1.039672432269e+00 9.869205316036e-01 1.049327471196e+00 1.138127524896e+00 1.141822935174e+00 1.057774860742e+00 9.908904226329e-01 1.029085506967e+00 1.107356260557e+00 1.114916698921e+00 1.037449674884e+00 9.692528223195e-01 1.000469865018e+00 1.076117497199e+00 1.084448839162e+00 1.000461311837e+00 9.090884268062e-01 9.130822055311e-01 9.793343514290e-01 9.976318693024e-01 9.362676848471e-01 8.710421040032e-01 8.911714323211e-01 9.600196939372e-01 9.782448637481e-01 9.245186031594e-01 8.797972132594e-01 9.254754957583e-01 1.011878869447e+00 1.037813281250e+00 9.821196915822e-01 9.241628522190e-01 9.523112945677e-01 1.030311616634e+00 1.058266945244e+00 1.009169019590e+00 9.560003456398e-01 9.842191298948e-01 1.107743101534e+00
 2.016186825666e-01 2.035574580565e-01 2.054502744600e-01 2.074360412147e-01 2.095429596997e-01 2.116340034120e-01 2.135857888160e-01 2.154686619491e-01 2.174648342095e-01 2.196048454507e-01 2.217118909012e-01 2.236500038377e-01 2.255178939312e-01 2.275109123662e-01 2.296553323134e-01 2.317675891055e-01 2.336986141002e-01 2.355373218370e-01 2.375094259043e-01 2.396726684947e-01 2.418101020381e-01 2.437180818902e-01 2.455094029085e-01 2.474680513331e-01 2.496425434809e-01 2.517631395119e-01 2.536295879394e-01 2.553859546500e-01 2.573151416738e-01 2.594479557777e-01 2.615264596724e-01 2.633547785329e-01 2.650694123349e-01 2.669583318426e-01 2.690576133993e-01 2.710909487985e-01 2.728605977069e-01 2.745264803825e-01 2.763760363622e-01 2.784234760427e-01 2.804081604564e-01 2.821574665267e-01 2.837929618165e-01 2.855547457591e-01 2.874864402059e-01 2.893924310714e-01 2.910982259349e-01 2.926802547350e-01 2.943564902010e-01 2.961782132011e-01 2.979653102988e-01 2.995616722321e-01 3.010575027369e-01 3.026676199133e-01 3.044472278333e-01 3.062100230261e-01 3.077572920525e-01 3.091505721294e-01 3.106648215087e-01 3.124339273163e-01 3.142442422849e-01 3.157959161331e-01 3.171039641882e-01 3.184851089460e-01 3.201458246105e-01 3.219129404350e-01 3.234492122834e-01 3.246863070361e-01 3.259183680428e-01 3.274159279961e-01 3.290571205405e-01 3.305001579470e-01 3.316470687874e-01 3.327688763566e-01 3.341183840052e-01 3.356021408010e-01 3.369155454094e-01 3.379653828914e-01 3.389900296960e-01 3.402327763692e-01 3.416032500121e-01 3.428032097517e-01 3.437475209234e-01 3.446814839154e-01 3.458374642450e-01 3.471185423579e-01 3.482361418390e-01 3.490936750984e-01 3.499207290029e-01 3.509681501870e-01 3.521702892666e-01 3.532327451801e-01 3.540212248919e-01 3.547349725503e-01 3.556396998652e-01 3.567249743344e-01 3.577269697389e-01 3.584653436891e-01 3.590651613296e-01 3.597943816672e-01 3.607175206103e-01 3.616281999283e-01 3.623136570451e-01 3.628209215009e-01 3.633788948052e-01 3.641054956630e-01 3.648772797125e-01 3.654936598106e-01 3.659257473495e-01 3.663383615188e-01 3.668709968897e-01 3.674750371142e-01 3.679899670895e-01 3.683482442596e-01 3.686448023836e-01 3.690020181124e-01 3.694251203180e-01 3.698061004673e-01 3.700696011498e-01 3.702559712529e-01 3.704578756107e-01 3.707008557330e-01 3.709232600685e-01 3.710626904717e-01 3.711329262178e-01 3.711905668430e-01 3.712623543721e-01 3.713179366659e-01 3.713181774164e-01 3.712580345197e-01 3.711722881183e-01 3.710831782408e-01 3.709792757496e-01 3.708360717540e-01 3.706436954992e-01 3.704135159237e-01 3.701640357240e-01 3.699036780341e-01 3.696210081873e-01 3.692961922483e-01 3.689210237183e-01 3.685064819704e-01 3.680765290325e-01 3.676498575924e-01 3.672053180415e-01 3.667022859687e-01 3.661282916823e-01 3.655205994300e-01 3.649269015673e-01 3.643497312563e-01 3.637347630700e-01 3.630309971486e-01 3.622560315378e-01 3.614787544127e-01 3.607317625965e-01 3.599793185940e-01 3.591564326495e-01 3.582429926219e-01 3.572870310104e-01 3.563443298611e-01 3.554087225050e-01 3.544336454823e-01 3.533907021048e-01 3.522892153475e-01 3.511628027147e-01 3.500297013438e-01 3.488756354368e-01 3.476810958144e-01 3.464447700860e-01 3.451718228586e-01 3.438667605451e-01 3.425318475751e-01 3.411693764568e-01 3.397797152847e-01 3.383653082322e-01 3.369189255594e-01 3.354298990276e-01 3.339022351738e-01 3.323468155268e-01 3.307734254364e-01 3.291781235485e-01 3.275464576783e-01 3.258682333560e-01 3.241532456036e-01 3.224222907855e-01 3.206741179257e-01 3.188942976378e-01 3.170713948835e-01 3.152111193845e-01 3.133336479541e-01 3.114402696559e-01 3.095127547323e-01 3.075439630873e-01 3.055443409121e-01 3.035315593027e-01 3.015022335101e-01 2.994363146268e-01 2.973267898204e-01 2.951895183076e-01 2.930423564856e-01 2.908802504056e-01 2.886839179808e-01 2.864459066807e-01 2.841813055436e-01 2.819066271731e-01 2.796192206174e-01 2.773016831413e-01 2.749482627525e-01 2.725716898251e-01 2.701842215355e-01 2.677826753037e-01 2.653576644630e-01 2.629038614779e-01 2.604328411521e-01 2.579512711862e-01 2.554577269539e-01 2.529437402398e-01 2.504097424272e-01 2.478652193559e-01 2.453110036197e-01 2.427453079597e-01 2.401673004997e-01 2.375810636866e-01 2.349909156844e-01 2.323928890400e-01 2.297875851960e-01 2.271796638171e-01 2.245751009612e-01 2.219717258575e-01 2.193671328500e-01 2.167648780920e-01 2.141714578076e-01 2.115887301373e-01 2.090179130364e-01 2.064575935188e-01 2.039129756175e-01 2.013891064797e-01 1.988842433752e-01 1.964027179912e-01 1.939508625644e-01 1.915308477495e-01 1.891428477086e-01 1.867899079823e-01 1.844775006689e-01 1.822154706134e-01 1.800026762217e-01 1.778384849023e-01 1.757295901319e-01 1.736851492557e-01 1.717087266614e-01 1.698034538248e-01 1.679712381346e-01 1.662203005788e-01 1.645592943038e-01 1.629877766095e-01 1.615105188683e-01 1.601350486802e-01 1.588671700067e-01 1.577121046569e-01 1.566725663409e-01 1.557526631157e-01 1.549617575467e-01 1.543012366616e-01 1.537747009406e-01 1.533876582141e-01 1.531423382292e-01 1.530419761471e-01 1.530905658723e-01 1.532876029194e-01 1.536366519578e-01 1.541405247584e-01 1.547966694040e-01 1.556066318899e-01 1.565723520277e-01 1.576897250021e-01 1.589596031510e-01 1.603769434542e-01 1.619429300717e-01 1.636561729081e-01 1.655114715657e-01 1.675060984284e-01 1.696387993086e-01 1.719025723374e-01 1.742959173323e-01 1.768150176354e-01 1.794542486427e-01 1.822118579312e-01 1.850826903014e-01 1.880618544674e-01 1.911469523154e-01 1.943328508225e-01 1.976156563279e-01 2.009922514160e-01 2.044586309103e-01 2.080074198788e-01 2.116397945348e-01 2.153512908602e-01 2.191366058073e-01 2.229943589153e-01 2.269175118042e-01 2.309064789957e-01 2.349598067049e-01 2.390701642092e-01 2.432359681163e-01 2.474558651485e-01 2.517252155840e-01 2.560430730035e-01 2.604071717385e-01 2.648135556249e-01 2.692609841236e-01 2.737470985717e-01 2.782689535184e-01 2.828268569915e-01 2.874150006384e-01 2.920350239690e-01 2.966825470073e-01 3.013565827217e-01 3.060555482746e-01 3.107775724166e-01 3.155212418400e-01 3.202847430920e-01 3.250657170998e-01 3.298629664652e-01 3.346761412519e-01 3.395026113919e-01 3.443408034566e-01 3.491893458639e-01 3.540461409254e-01 3.589119144914e-01 3.637851427521e-01 3.686631934931e-01 3.735453937404e-01 3.784293305106e-01 3.833133159192e-01 3.881984704318e-01 3.930835891733e-01 3.979655290331e-01 4.028444920760e-01 4.077174577175e-01 4.125840084495e-01 4.174432899655e-01 4.222937244576e-01 4.271370477643e-01 4.319682633546e-01 4.367879702264e-01 4.415920089819e-01 4.463823737599e-01 4.511592212702e-01 4.559215845582e-01 4.606673219333e-01 4.653936717182e-01 4.700988967593e-01 4.747837557822e-01 4.794495546392e-01 4.840948175499e-01 4.887155390812e-01 4.933114900818e-01 4.978804025404e-01 5.024232552659e-01 5.069401783619e-01 5.114278752831e-01 5.158866876591e-01 5.203138561066e-01 5.247078498460e-01 5.290703826983e-01 5.333989731554e-01 5.376930318655e-01 5.419510449014e-01 5.461721555931e-01 5.503563502484e-01 5.544998102236e-01 5.586041093641e-01 5.626694733641e-01 5.666917010495e-01 5.706712148919e-01 5.746071861240e-01 5.784980616746e-01 5.823447686282e-01 5.861442377405e-01 5.898943011808e-01 5.935960742224e-01 5.972480581676e-01 6.008517570216e-01 6.044041164042e-01 6.078998898490e-01 6.113438050971e-01 6.147307838054e-01 6.180654597393e-01 6.213468368125e-01 6.245677778460e-01 6.277304148774e-01 6.308317702844e-01 6.338735698113e-01 6.368593046250e-01 6.397819313634e-01 6.426414032804e-01 6.454362881927e-01 6.481648110921e-01 6.508317937388e-01 6.534317385492e-01 6.559654575201e-01 6.584302438013e-01 6.608227974571e-01 6.631491890026e-01 6.654042954126e-01 6.675870925320e-01 6.696988061353e-01 6.717341509214e-01 6.736979496117e-01 6.755869730079e-01 6.773985263548e-01 6.791343445235e-01 6.807908915439e-01 6.823702748128e-01 6.838733207959e-01 6.852945333754e-01 6.866367073385e-01 6.878950220258e-01 6.890698705852e-01 6.901669701677e-01 6.911786917422e-01 6.921064896459e-01 6.929481894721e-01 6.937016913082e-01 6.943727417126e-01 6.949562223322e-01 6.954525384532e-01 6.958606940674e-01 6.961744550122e-01 6.964029614258e-01 6.965408051137e-01 6.965877109808e-01 6.965445978187e-01 6.964050538322e-01 6.961749644368e-01 6.958515206093e-01 6.954356413098e-01 6.949265095148e-01 6.943186402253e-01 6.936172116319e-01 6.928199509408e-01 6.919252511369e-01 6.909382715812e-01 6.898496931434e-01 6.886650117108e-01 6.873840471471e-01 6.860033272519e-01 6.845267472876e-01 6.829495452032e-01 6.812732262180e-01 6.794989190025e-01 6.776237625911e-01 6.756497484304e-01 6.735767525049e-01 6.714019356990e-01 6.691304611437e-01 6.667558136626e-01 6.642817518720e-01 6.617077016967e-01 6.590309223339e-01 6.562577791775e-01 6.533818724200e-01 6.504059452874e-01 6.473304748271e-01 6.441511508713e-01 6.408763261730e-01 6.375013403035e-01 6.340244831745e-01 6.304506394206e-01 6.267743346800e-01 6.230008915285e-01 6.191304951572e-01 6.151598161004e-01 6.110931248020e-01 6.069269643525e-01 6.026667612146e-01 5.983109629427e-01 5.938578986466e-01 5.893116207041e-01 5.846696944823e-01 5.799342806360e-01 5.751082548964e-01 5.701888311790e-01 5.651805473670e-01 5.600816416449e-01 5.548940554860e-01 5.496203209078e-01 5.442590627396e-01 5.388141496961e-01 5.332849447108e-01 5.276719324958e-01 5.219801451218e-01 5.162084433758e-01 5.103596010363e-01 5.044372442532e-01 4.984376660924e-01 4.923693097264e-01 4.862314964464e-01 4.800235950001e-01 4.737545025886e-01 4.674189755865e-01 4.610258410863e-01 4.545764963541e-01 4.480712807013e-01 4.415187454549e-01 4.349144353510e-01 4.282696431358e-01 4.215845254451e-01 4.148594972748e-01 4.081097387331e-01 4.013258943426e-01 3.945228323688e-01 3.877050114467e-01 3.808695778053e-01 3.740361507587e-01 3.671977587567e-01 3.603697225000e-01 3.535572477239e-01 3.467614371550e-01 3.400052578360e-01 3.332812780193e-01 3.266086367361e-01 3.199985640201e-01 3.134525855500e-01 3.069978038891e-01 3.006292380492e-01 2.943728139866e-01 2.882410539113e-01 2.822384303377e-01 2.763999487377e-01 2.707241559824e-01 2.652416317629e-01 2.599684040550e-01 2.549173656641e-01 2.501252169807e-01 2.455944049474e-01 2.413596919893e-01 2.374408814417e-01 2.338529002716e-01 2.306306010151e-01 2.277800338322e-01 2.253323088087e-01 2.233029204292e-01 2.217024165268e-01 2.205577231854e-01 2.198631434754e-01 2.196402344308e-01 2.198896904668e-01 2.206066584068e-01 2.218018392990e-01 2.234550216013e-01 2.255690559258e-01 2.281292838952e-01 2.311156930004e-01 2.345240441744e-01 2.383217558880e-01 2.425002775582e-01 2.470369744949e-01 2.519053837248e-01 2.570960749204e-01 2.625742014053e-01 2.683309911482e-01 2.743413516159e-01 2.805812513758e-01 2.870441476513e-01 2.936959945795e-01 3.005317855487e-01 3.075309227102e-01 3.146741314194e-01 3.219562266591e-01 3.293495436511e-01 3.368543767251e-01 3.444514756283e-01 3.521254076063e-01 3.598766985384e-01 3.676792774367e-01 3.755360814473e-01 3.834312721547e-01 3.913541729235e-01 3.993048970808e-01 4.072639581234e-01 4.152317486222e-01 4.231992294117e-01 4.311542861445e-01 4.390999892666e-01 4.470168176642e-01 4.549088138137e-01 4.627656894145e-01 4.705807178234e-01 4.783530938218e-01 4.860713726518e-01 4.937343058466e-01 5.013350982007e-01 5.088677958346e-01 5.163315083423e-01 5.237152618969e-01 5.310208820880e-01 5.382388369017e-01 5.453668235934e-01 5.524018776615e-01 5.593377377331e-01 5.661726032555e-01 5.728991365943e-01 5.795163208892e-01 5.860200757947e-01 5.924034542880e-01 5.986674943267e-01 6.048038866434e-01 6.108139085601e-01 6.166901662334e-01 6.224297948768e-01 6.280337138843e-01 6.334927303623e-01 6.388079557620e-01 6.439741224070e-01 6.489867219268e-01 6.538486816629e-01 6.585480618865e-01 6.630900339473e-01 6.674686515325e-01 6.716781444572e-01 6.757238644627e-01 6.795939992873e-01 6.832924240038e-01 6.868151254389e-01 6.901539067602e-01 6.933189981856e-01 6.962937988487e-01 6.990860130228e-01 7.016914302034e-01 7.041015295314e-01 7.063276677601e-01 7.083525061792e-01 7.101846802691e-01 7.118218892503e-01 7.132527043843e-01 7.144900877666e-01 7.155201421356e-01 7.163468264208e-01 7.169730884038e-01 7.173837269011e-01 7.175945616153e-01 7.175919402397e-01 7.173788481939e-01 7.169610662442e-01 7.163215552216e-01 7.154783182283e-01 7.144172706024e-01 7.131410715896e-01 7.116565131623e-01 7.099503151119e-01 7.080344432805e-01 7.059019935761e-01 7.035518430745e-01 7.009928705485e-01 6.982117868011e-01 6.952213176107e-01 6.920166813572e-01 6.885941056663e-01 6.849646490468e-01 6.811183517278e-01 6.770642203723e-01 6.728001423201e-01 6.683232951452e-01 6.636457854613e-01 6.587573326634e-01 6.536663672465e-01 6.483746531583e-01 6.428788915693e-01 6.371894988890e-01 6.313015128629e-01 6.252213570020e-01 6.189519632849e-01 6.124923988102e-01 6.058504551349e-01 5.990255953118e-01 5.920244979326e-01 5.848495303614e-01 5.775046886303e-01 5.699944893515e-01 5.623233535537e-01 5.544948472331e-01 5.465167498808e-01 5.383938601715e-01 5.301295015291e-01 5.217320294242e-01 5.132079967019e-01 5.045622895490e-01 4.958065681048e-01 4.869431677142e-01 4.779850759912e-01 4.689397825583e-01 4.598142761059e-01 4.506229842130e-01 4.413729175735e-01 4.320766650844e-01 4.227504979525e-01 4.134010634009e-01 4.040503557869e-01 3.947077113426e-01 3.853908143787e-01 3.761221430393e-01 3.669119672354e-01 3.577903414792e-01 3.487751362004e-01 3.398885794108e-01 3.311648794948e-01 3.226194454601e-01 3.142943494290e-01 3.062159629053e-01 2.984159920525e-01 2.909390218501e-01 2.838124019467e-01 2.770852985433e-01 2.707948056646e-01 2.649796627720e-01 2.596913632236e-01 2.549580983178e-01 2.508306689586e-01 2.473420757470e-01 2.445195761492e-01 2.424001242374e-01 2.409936737136e-01 2.403245204423e-01 2.403918764114e-01 2.411913387273e-01 2.427220304523e-01 2.449528072107e-01 2.478689179607e-01 2.514337682130e-01 2.556100087512e-01 2.603643961935e-01 2.656471627873e-01 2.714208756581e-01 2.776396860390e-01 2.842565791368e-01 2.912372211921e-01 2.985316519490e-01 3.061056642119e-01 3.139219842479e-01 3.219411882375e-01 3.301352537341e-01 3.384686104630e-01 3.469145037971e-01 3.554450052727e-01 3.640336906623e-01 3.726572094532e-01 3.812934925514e-01 3.899187243811e-01 3.985168032810e-01 4.070671489322e-01 4.155508814768e-01 4.239565940668e-01 4.322619936325e-01 4.404563891959e-01 4.485263522906e-01 4.564544129791e-01 4.642335626496e-01 4.718467405512e-01 4.792836381993e-01 4.865375723203e-01 4.935907228911e-01 5.004394579426e-01 5.070723740119e-01 5.134771791365e-01 5.196514780515e-01 5.255778845054e-01 5.312568783187e-01 5.366775920324e-01 5.418276258100e-01 5.467105920637e-01 5.513079387374e-01 5.556208593382e-01 5.596426909108e-01 5.633617069707e-01 5.667825766535e-01 5.698886925753e-01 5.726813247246e-01 5.751577289206e-01 5.773043953775e-01 5.791284196099e-01 5.806163093798e-01 5.817695349199e-01 5.825871466929e-01 5.830577043125e-01 5.831888751645e-01 5.829701101919e-01 5.824026560919e-01 5.814861482721e-01 5.802146259183e-01 5.785937506877e-01 5.766160531159e-01 5.742850964283e-01 5.716017885266e-01 5.685616846326e-01 5.651739692846e-01 5.614302458585e-01 5.573396774363e-01 5.529034809379e-01 5.481185121938e-01 5.429963809568e-01 5.375333718412e-01 5.317388871225e-01 5.256179901129e-01 5.191703757509e-01 5.124113784912e-01 5.053398355462e-01 4.979686327843e-01 4.903053664647e-01 4.823550544276e-01 4.741374153310e-01 4.656530877067e-01 4.569229261059e-01 4.479604428505e-01 4.387746659879e-01 4.293944186392e-01 4.198265761124e-01 4.100986463467e-01 4.002326459717e-01 3.902493999681e-01 3.801865878802e-01 3.700640539275e-01 3.599247646136e-01 3.498072942796e-01 3.397464249212e-01 3.298026451256e-01 3.200142775383e-01 3.104490345591e-01 3.011709715208e-01 2.922414285711e-01 2.837528491063e-01 2.757713798382e-01 2.683983420968e-01 2.617222391943e-01 2.558328842408e-01 2.508353557951e-01 2.468043238696e-01 2.438368919097e-01 2.419938733742e-01 2.413283870160e-01 2.418816431304e-01 2.436531774102e-01 2.466463760246e-01 2.508205980212e-01 2.561266814156e-01 2.625066149214e-01 2.698706228785e-01 2.781506014279e-01 2.872494243198e-01 2.970832636747e-01 3.075712320420e-01 3.186208236264e-01 3.301671022595e-01 3.421276276485e-01 3.544359627610e-01 3.670353504743e-01 3.798546845612e-01 3.928529119645e-01 4.059713304117e-01 4.191640483040e-01 4.323937944703e-01 4.456115055356e-01 4.587877175325e-01 4.718801583799e-01 4.848580383271e-01 4.976902785757e-01 5.103433049857e-01 5.227928609530e-01 5.350069669020e-01 5.469651494996e-01 5.586372304836e-01 5.700030955773e-01 5.810405493797e-01 5.917205399101e-01 6.020333364740e-01 6.119474264672e-01 6.214482663188e-01 6.305209789392e-01 6.391359600817e-01 6.472924641186e-01 6.549617678912e-01 6.621305008122e-01 6.687940633482e-01 6.749214074374e-01 6.805159365871e-01 6.855577897951e-01 6.900299850887e-01 6.939409902922e-01 6.972583586249e-01 6.999911645508e-01 7.021313516310e-01 7.036597156552e-01 7.045924809973e-01 7.049076325766e-01 7.046126106024e-01 7.037103726190e-01 7.021878561297e-01 7.000649751817e-01 6.973325244993e-01 6.940012367587e-01 6.900861975166e-01 6.855826262963e-01 6.805173949877e-01 6.748954915764e-01 6.687342238304e-01 6.620564257830e-01 6.548782407780e-01 6.472300939081e-01 6.391325401374e-01 6.306210835543e-01 6.217281766681e-01 6.124897539628e-01 6.029530242116e-01 5.931540928042e-01 5.831527009715e-01 5.729957115793e-01 5.627420849555e-01 5.524624559047e-01 5.422163223904e-01 5.320875239854e-01 5.221496870011e-01 5.124854536496e-01 5.031924172959e-01 4.943485834278e-01 4.860633028820e-01 4.784257475347e-01 4.715295355190e-01 4.654811265368e-01 4.603545195332e-01 4.562483784619e-01 4.532323167957e-01 4.513631424284e-01 4.507005489192e-01 4.512624267431e-01 4.530755966710e-01 4.561277571857e-01 4.603963305949e-01 4.658523499500e-01 4.724274942159e-01 4.800683624487e-01 4.886896644862e-01 4.982035482087e-01 5.085264709129e-01 5.195503521885e-01 5.311881775773e-01 5.433348620646e-01 5.558951826730e-01 5.687799936428e-01 5.818883892938e-01 5.951416621885e-01 6.084496281669e-01 6.217345039535e-01 6.349234653884e-01 6.479381019403e-01 6.607197504238e-01 6.731970572117e-01 6.853183376125e-01 6.970249359356e-01 7.082657730559e-01 7.189999323671e-01 7.291769054953e-01 7.387650217296e-01 7.477262382083e-01 7.560259589856e-01 7.636467606605e-01 7.705521066810e-01 7.767336344970e-01 7.821716147141e-01 7.868476210326e-01 7.907682217840e-01 7.939131168106e-01 7.962923468720e-01 7.979098158867e-01 7.987632937874e-01 7.988790123167e-01 7.982591306448e-01 7.969304831139e-01 7.949201720307e-01 7.922433611293e-01 7.889486720420e-01 7.850575720274e-01 7.806185934687e-01 7.756744231251e-01 7.702657019551e-01 7.644534258602e-01 7.582810756441e-01 7.518119972729e-01 7.451055928762e-01 7.382189702935e-01 7.312261830855e-01 7.241796284738e-01 7.171579872823e-01 7.102198844442e-01 7.034299534424e-01 6.968637041033e-01 6.905636784628e-01 6.846078129887e-01 6.790432083438e-01 6.739118231104e-01 6.692786013823e-01 6.651574687139e-01 6.615955363159e-01 6.586099835136e-01 6.562061664750e-01 6.544075983637e-01 6.531912769053e-01 6.525579143632e-01 6.524879263162e-01 6.529429884376e-01 6.539056739764e-01 6.553218885316e-01 6.571561929741e-01 6.593582260856e-01 6.618712307819e-01 6.646540582160e-01 6.676396826165e-01 6.707855463966e-01 6.740351984661e-01 6.773360920871e-01 6.806512197467e-01 6.839199762617e-01 6.871196948320e-01 6.902022810101e-01 6.931364498988e-01 6.959064638192e-01 6.984711437285e-01 7.008306286018e-01 7.029627923780e-01 7.048550319340e-01 7.065180722308e-01 7.079314554427e-01 7.091177909168e-01 7.100736252556e-01 7.108056697262e-01 7.113412533317e-01 7.116739983777e-01 7.118379958860e-01 7.118387494934e-01 7.116924726022e-01 7.114266382588e-01 7.110404617910e-01 7.105638698789e-01 7.099999819844e-01 7.093577535643e-01 7.086569231517e-01 7.078821166410e-01 7.070554500699e-01 7.061632050880e-01 7.051983230831e-01 7.041660258011e-01 7.030369938390e-01 7.018116460409e-01 7.004673537804e-01 6.989827884943e-01 6.973459239716e-01 6.955227672760e-01 6.935058617450e-01 6.912620383978e-01 6.887735860853e-01 6.860277362289e-01 6.829901621981e-01 6.796651005629e-01 6.760264972419e-01 6.720698886798e-01 6.677991228084e-01 6.631981321380e-01 6.582905128489e-01 6.530767748532e-01 6.475729652901e-01 6.418127978262e-01 6.358083669886e-01 6.296113174243e-01 6.232523562603e-01 6.167773192205e-01 6.102486564771e-01 6.037087673457e-01 5.972345995236e-01 5.908799850939e-01 5.847186271615e-01 5.788227823499e-01 5.732531449455e-01 5.680935641253e-01 5.634003572363e-01 5.592416796195e-01 5.556830259712e-01 5.527621030485e-01 5.505398423993e-01 5.490325144209e-01 5.482743836052e-01 5.482775378025e-01 5.490303013846e-01 5.505407174231e-01 5.527668545576e-01 5.556896817229e-01 5.592596786522e-01 5.634233107094e-01 5.681345778147e-01 5.733126305591e-01 5.789055210331e-01 5.848382349473e-01 5.910342444217e-01 5.974422570529e-01 6.039699163487e-01 6.105761712019e-01 6.171869257915e-01 6.237433015497e-01 6.302107351116e-01 6.365200030552e-01 6.426534778336e-01 6.485680365085e-01 6.542357890984e-01 6.596554249955e-01 6.647933508368e-01 6.696688972226e-01 6.742722058763e-01 6.786136924862e-01 6.827241832258e-01 6.866041007390e-01 6.903051982795e-01 6.938464492803e-01 6.972616642929e-01 7.006077981541e-01 7.039019784057e-01 7.072067090477e-01 7.105494466447e-01 7.139660409678e-01 7.175044814519e-01 7.211757867698e-01 7.250226114762e-01 7.290532085898e-01 7.332792131383e-01 7.377217821727e-01 7.423586357379e-01 7.472084798604e-01 7.522426795780e-01 7.574516670010e-01 7.628272950737e-01 7.683297064100e-01 7.739623261348e-01 7.796900192989e-01 7.854970070117e-01 7.913818661513e-01 7.973144699706e-01 8.033082619139e-01 8.093458477675e-01 8.154295689760e-01 8.215735774297e-01 8.277622817934e-01 8.340187230645e-01 8.403323155444e-01 8.467033049129e-01 8.531332313221e-01 8.595878533470e-01 8.660618196273e-01 8.725019019207e-01 8.788649166611e-01 8.850984461237e-01 8.911101089823e-01 8.968399812130e-01 9.021794855276e-01 9.070365673145e-01 9.113183479221e-01 9.149070378437e-01 9.177288105572e-01 9.196784233289e-01 9.206885844720e-01 9.207057385742e-01 9.196762494294e-01 9.176077469052e-01 9.144923932826e-01 9.103809903904e-01 9.053450200179e-01 8.994688841692e-01 8.929023162493e-01 8.857706034888e-01 8.782612750889e-01 8.705606113143e-01 8.628453041988e-01 8.553374597680e-01 8.481951523230e-01 8.416000586264e-01 8.356957618663e-01 8.305684191791e-01 8.263136017825e-01 8.229248241964e-01 8.203973918643e-01 8.186717498649e-01 8.176344510542e-01 8.171913889078e-01 8.171745480565e-01 8.174551501702e-01 8.178903337323e-01 8.183334470533e-01 8.187007092957e-01 8.188829747726e-01 8.188400998948e-01 8.185468389416e-01 8.179874072792e-01 8.172167138485e-01 8.162500157349e-01 8.151567690053e-01 8.139916515843e-01 8.127853094712e-01 8.115988108270e-01 8.104177168354e-01 8.092501905611e-01 8.080574429281e-01 8.067697164651e-01 8.053398303013e-01 8.036595869005e-01 8.016648859175e-01 7.992876852910e-01 7.964692412607e-01 7.932192077444e-01 7.895432106897e-01 7.855361950967e-01 7.813197876836e-01 7.770578425245e-01 7.729868554178e-01 7.693271214726e-01 7.663624698377e-01 7.643383287765e-01 7.634836721228e-01 7.640136993960e-01 7.660262748598e-01 7.696125051262e-01 7.747372593601e-01 7.813057669306e-01 7.891839710310e-01 7.981330554163e-01 8.079485457289e-01 8.183662602710e-01 8.291512415706e-01 8.401131649612e-01 8.510524840312e-01 8.618798587353e-01 8.725016886006e-01 8.828906495774e-01 8.930856870638e-01 9.030965137238e-01 9.130198165724e-01 9.229032925259e-01 9.328010422709e-01 9.427725866913e-01 9.527868074804e-01 9.628461513783e-01 9.728646066502e-01 9.827367029233e-01 9.923503031432e-01 1.001522764697e+00 1.010123519990e+00 1.017975338043e+00 1.024933360533e+00 1.030892522693e+00 1.035732848048e+00 1.039430168766e+00 1.041950857899e+00 1.043325554468e+00 1.043635779148e+00 1.042955663048e+00 1.041446786012e+00 1.039237516265e+00 1.036494742239e+00 1.033403937870e+00 1.030089567122e+00 1.026730199658e+00 1.023419149719e+00 1.020248997890e+00 1.017293056015e+00 1.014542863190e+00 1.012024575350e+00 1.009678806501e+00 1.007456109725e+00 1.005307220331e+00 1.003127810040e+00 1.000879160901e+00 9.984708090347e-01 9.958453330905e-01 9.929718502193e-01 9.897792794490e-01 9.862708025700e-01 9.824095627256e-01 9.781882241920e-01 9.736339896229e-01 9.687407757681e-01 9.635847653503e-01 9.582095515223e-01 9.527132846436e-01 9.472247235647e-01 9.418495381481e-01 9.367701098298e-01 9.321146449085e-01 9.280371797898e-01 9.246815181058e-01 9.221281011836e-01 9.205017864940e-01 9.198414059742e-01 9.202228121805e-01 9.217224891670e-01 9.243936813944e-01 9.283795887916e-01 9.337778470447e-01 9.407358992653e-01 9.493885828877e-01 9.597898378403e-01 9.719854270857e-01 9.858555532563e-01 1.001217541035e+00 1.017770395351e+00 1.035094033198e+00 1.052767156200e+00 1.070284128471e+00 1.087207885569e+00 1.103139918091e+00 1.117732758645e+00 1.130780036524e+00 1.142095329135e+00 1.151617832861e+00 1.159323333623e+00 1.165202077896e+00 1.169324841961e+00 1.171704251496e+00 1.172421261699e+00 1.171550654255e+00 1.169158544834e+00 1.165396241360e+00 1.160375668927e+00 1.154276257027e+00 1.147287527194e+00 1.136651699256e+00 1.120273326381e+00 1.107507557035e+00 1.104219536893e+00 1.107165712086e+00 1.107159432623e+00 1.097767780662e+00 1.081196217117e+00 1.066389511898e+00 1.060838225012e+00 1.063404028833e+00 1.065470015455e+00 1.059197214193e+00 1.044688681347e+00 1.029907930931e+00 1.023356517757e+00 1.025905078582e+00 1.030015927510e+00 1.027123968640e+00 1.015580757938e+00 1.002175529668e+00 9.959640081591e-01 9.996329146556e-01 1.007034693987e+00 1.009513370607e+00 1.004222560750e+00 9.968122768852e-01 9.963119315380e-01 1.006451821162e+00 1.022059958376e+00 1.034403728732e+00 1.039544244042e+00 1.041748729067e+00 1.049341949495e+00 1.066453571769e+00 1.088725805553e+00 1.107492001372e+00 1.117799692653e+00 1.122552400535e+00 1.129560850349e+00 1.144016944119e+00 1.163313071080e+00 1.179546280082e+00 1.187029784541e+00 1.187419660537e+00 1.188183264427e+00 1.195712890193e+00 1.209186227202e+00 1.221263065397e+00 1.224980057769e+00 1.219982402049e+00 1.212649571723e+00 1.210168219441e+00 1.213637916394e+00 1.216851781769e+00 1.212067388760e+00 1.197095373327e+00 1.177284158385e+00 1.160802990840e+00 1.151183767709e+00 1.144074269029e+00 1.131657479129e+00 1.110406266504e+00 1.084927562605e+00 1.064495492823e+00 1.054937582983e+00 1.053462783841e+00 1.051947617879e+00 1.045303419118e+00 1.036616988991e+00 1.034413355766e+00 1.044269555977e+00 1.062936001104e+00 1.081222841028e+00 1.092384835226e+00 1.097750744474e+00 1.104921271100e+00 1.120123284911e+00 1.141773473721e+00 1.161795912185e+00 1.172979522279e+00 1.175033102967e+00 1.173862618401e+00 1.170334811343e+00 1.096520020986e+00 1.001491364320e+00 1.019197500847e+00 1.125660748368e+00 1.181598404281e+00 1.127714145986e+00 1.036756863226e+00 1.036335328206e+00 1.125844849636e+00 1.179635568034e+00 1.128999823661e+00 1.031617178680e+00 1.013221842974e+00 1.092482784436e+00 1.151635257028e+00 1.112317621380e+00 1.017177603400e+00 9.838027367048e-01 1.044287911371e+00 1.094043483407e+00 1.053574086018e+00 9.618027794446e-01 9.370227701751e-01 1.010128667008e+00 1.070248543962e+00 1.033047148830e+00 9.347215398055e-01 8.998863272659e-01 9.726676750046e-01 1.041023655863e+00 1.012692519973e+00 9.206290574173e-01 8.945694385304e-01 9.840367320685e-01 1.071834613401e+00 1.057005767505e+00 9.640370022180e-01 9.231499620907e-01 1.005908556346e+00 1.107394325476e+00 1.116326338952e+00 1.040460992521e+00 9.928275483548e-01 1.051500216967e+00 1.136477208192e+00 1.139085001744e+00 1.056783896078e+00 9.973859241218e-01 1.049615771447e+00 1.141918978397e+00 1.157454264450e+00 1.078964703748e+00 1.002860183833e+00 1.029973615407e+00 1.112476720275e+00 1.133792165900e+00 1.063680696272e+00 9.854362801376e-01 9.997717685547e-01 1.071858352805e+00 1.087690497223e+00 1.008454686349e+00 9.105863613597e-01 9.068951660019e-01 9.796352528352e-01 1.012601501738e+00 9.590677647350e-01 8.858417333363e-01 8.938569397727e-01 9.662970714059e-01 1.000147234463e+00 9.576904164201e-01 9.070606254979e-01 9.375937755825e-01 1.020155943935e+00 1.053751046460e+00 1.003928928895e+00 9.396937651296e-01 9.568918752332e-01 1.036185682767e+00 1.076298042927e+00 1.036796179451e+00 9.792578281536e-01 9.941952344955e-01 1.113265047042e+00
 2.147905672403e-01 2.167075975875e-01 2.185995541030e-01 2.205746710279e-01 2.226393147687e-01 2.246774529880e-01 2.265932644695e-01 2.284564555392e-01 2.304230775921e-01 2.325082660718e-01 2.345484907500e-01 2.364328463163e-01 2.382642594764e-01 2.402144127005e-01 2.422890126621e-01 2.443178929822e-01 2.461819419835e-01 2.479732593136e-01 2.498875337550e-01 2.519645671675e-01 2.540080729886e-01 2.558413941389e-01 2.575725393496e-01 2.594587737294e-01 2.615355833755e-01 2.635525991501e-01 2.653327619824e-01 2.670185516854e-01 2.688656869384e-01 2.708895859533e-01 2.728523983742e-01 2.745856515370e-01 2.762217845491e-01 2.780170471694e-01 2.799965233288e-01 2.819065185371e-01 2.835734166861e-01 2.851494622148e-01 2.868956536765e-01 2.888144543192e-01 2.906669503356e-01 2.923032583753e-01 2.938437341939e-01 2.954972834045e-01 2.972933009508e-01 2.990569329383e-01 3.006408294026e-01 3.021192640736e-01 3.036810014043e-01 3.053640567976e-01 3.070032491447e-01 3.084682996582e-01 3.098471338867e-01 3.113319645157e-01 3.129646977254e-01 3.145761754522e-01 3.159879268101e-01 3.172572170239e-01 3.186336492382e-01 3.202433100976e-01 3.218955650881e-01 3.233118489700e-01 3.244931689592e-01 3.257311739571e-01 3.272241714403e-01 3.288241310531e-01 3.302170970875e-01 3.313253027866e-01 3.324135816917e-01 3.337397506825e-01 3.352073037808e-01 3.364967770993e-01 3.375059262988e-01 3.384786153711e-01 3.396594121769e-01 3.409665241653e-01 3.421167564213e-01 3.430156322620e-01 3.438845414307e-01 3.449561080522e-01 3.461499998398e-01 3.471816737262e-01 3.479642608500e-01 3.487315300066e-01 3.497128867551e-01 3.508171053768e-01 3.517628565157e-01 3.524508769876e-01 3.531027451293e-01 3.539690190613e-01 3.549916481948e-01 3.558798278322e-01 3.564936813404e-01 3.570258289462e-01 3.577438645146e-01 3.586454027166e-01 3.594698998751e-01 3.600309609766e-01 3.604459552920e-01 3.609833344183e-01 3.617184965694e-01 3.624463553337e-01 3.629517824707e-01 3.632709886319e-01 3.636347151958e-01 3.641685337267e-01 3.647536703301e-01 3.651859915100e-01 3.654287406667e-01 3.656439827427e-01 3.659798018460e-01 3.663923330884e-01 3.667200859311e-01 3.668859710109e-01 3.669824612080e-01 3.671397948876e-01 3.673678461923e-01 3.675584430472e-01 3.676274569428e-01 3.676127290252e-01 3.676106371018e-01 3.676543692041e-01 3.676825563391e-01 3.676267928023e-01 3.674951759941e-01 3.673471558748e-01 3.672157734962e-01 3.670731364335e-01 3.668752221030e-01 3.666147093883e-01 3.663232971545e-01 3.660288171614e-01 3.657222290006e-01 3.653780521278e-01 3.649842561120e-01 3.645505730162e-01 3.640965295188e-01 3.636298603743e-01 3.631428385394e-01 3.626149472005e-01 3.620377500509e-01 3.614194014853e-01 3.607827848125e-01 3.601482278785e-01 3.594983592760e-01 3.587924558613e-01 3.580177532750e-01 3.572051677020e-01 3.564017306963e-01 3.556161870780e-01 3.547987223665e-01 3.538947098083e-01 3.529175886463e-01 3.519320741243e-01 3.509764144877e-01 3.500194622588e-01 3.489972618434e-01 3.478839250856e-01 3.467233124496e-01 3.455738125027e-01 3.444345601725e-01 3.432600791620e-01 3.420177454127e-01 3.407152422360e-01 3.393858668056e-01 3.380514596278e-01 3.366980106448e-01 3.353059978330e-01 3.338706174157e-01 3.323989189386e-01 3.308959454614e-01 3.293656509184e-01 3.278071295948e-01 3.262218755627e-01 3.246116624767e-01 3.229724319963e-01 3.212922271679e-01 3.195735672342e-01 3.178273285425e-01 3.160633488151e-01 3.142791380250e-01 3.124620470861e-01 3.105988658547e-01 3.086996340670e-01 3.067830490967e-01 3.048529049100e-01 3.028937900647e-01 3.008935566374e-01 2.988556333210e-01 2.968011766874e-01 2.947328330612e-01 2.926351704701e-01 2.904971602913e-01 2.883287612976e-01 2.861484270000e-01 2.839547712557e-01 2.817289675181e-01 2.794615249413e-01 2.771656180166e-01 2.748634426990e-01 2.725496748915e-01 2.702055075718e-01 2.678226688115e-01 2.654150179435e-01 2.629996204968e-01 2.605757924373e-01 2.581268006645e-01 2.556447739751e-01 2.531424381951e-01 2.506323844176e-01 2.481152843385e-01 2.455775425872e-01 2.430166250847e-01 2.404426688097e-01 2.378628604020e-01 2.352767925432e-01 2.326765919589e-01 2.300626205559e-01 2.274433658644e-01 2.248215286536e-01 2.221953115909e-01 2.195641983501e-01 2.169320484122e-01 2.143038871062e-01 2.116780689369e-01 2.090537547238e-01 2.064352453532e-01 2.038300593436e-01 2.012376801994e-01 1.986549484453e-01 1.960871960152e-01 1.935398035666e-01 1.910165168292e-01 1.885190007427e-01 1.860471869605e-01 1.836060762494e-01 1.812023852708e-01 1.788348778139e-01 1.765088335501e-01 1.742313672217e-01 1.720058828698e-01 1.698340694553e-01 1.677178187198e-01 1.656658387772e-01 1.636883037533e-01 1.617844125779e-01 1.599555208925e-01 1.582086075696e-01 1.565538528675e-01 1.549956459243e-01 1.535373517916e-01 1.521822018312e-01 1.509378915046e-01 1.498132101716e-01 1.488091295938e-01 1.479293831035e-01 1.471814375699e-01 1.465695908746e-01 1.460988700735e-01 1.457705667047e-01 1.455879591401e-01 1.455574164799e-01 1.456799354615e-01 1.459562200510e-01 1.463879281574e-01 1.469770930211e-01 1.477218966129e-01 1.486258876324e-01 1.496829071776e-01 1.508963300778e-01 1.522641705848e-01 1.537811712161e-01 1.554465163419e-01 1.572591468835e-01 1.592117788909e-01 1.613042195786e-01 1.635307140184e-01 1.658865335484e-01 1.683716474491e-01 1.709792020937e-01 1.737040217229e-01 1.765450704670e-01 1.794935771233e-01 1.825490023884e-01 1.857055660343e-01 1.889578324881e-01 1.923045208870e-01 1.957406144870e-01 1.992607537023e-01 2.028626720571e-01 2.065421901062e-01 2.102953710941e-01 2.141210379661e-01 2.180129158792e-01 2.219669406037e-01 2.259838640001e-01 2.300587775088e-01 2.341881100379e-01 2.383706515111e-01 2.426003491156e-01 2.468781310730e-01 2.512022500610e-01 2.555668583841e-01 2.599717369231e-01 2.644134777147e-01 2.688903108004e-01 2.734008478475e-01 2.779430216459e-01 2.825144938957e-01 2.871133792760e-01 2.917374988587e-01 2.963856335563e-01 3.010572853706e-01 3.057476916208e-01 3.104584958088e-01 3.151864391477e-01 3.199288547703e-01 3.246864256726e-01 3.294570926779e-01 3.342382744911e-01 3.390313274743e-01 3.438317970339e-01 3.486395999728e-01 3.534531953001e-01 3.582727150828e-01 3.630942082569e-01 3.679182621417e-01 3.727428039439e-01 3.775682709602e-01 3.823924256113e-01 3.872144114511e-01 3.920320639708e-01 3.968448204967e-01 4.016506797601e-01 4.064500968875e-01 4.112419225360e-01 4.160244323904e-01 4.207960246662e-01 4.255560408892e-01 4.303018666499e-01 4.350342794131e-01 4.397521391616e-01 4.444547500246e-01 4.491412329339e-01 4.538079707280e-01 4.584546299123e-01 4.630798888734e-01 4.676862033990e-01 4.722722501793e-01 4.768353193626e-01 4.813738987510e-01 4.858854774230e-01 4.903701763954e-01 4.948308185042e-01 4.992650449461e-01 5.036697283369e-01 5.080435887055e-01 5.123850737940e-01 5.166952008850e-01 5.209738460668e-01 5.252183277912e-01 5.294281509164e-01 5.336017576118e-01 5.377368270946e-01 5.418344980404e-01 5.458936656516e-01 5.499129247094e-01 5.538923708337e-01 5.578290578033e-01 5.617233289860e-01 5.655731582515e-01 5.693778078326e-01 5.731402937157e-01 5.768530715854e-01 5.805195743549e-01 5.841383950349e-01 5.877055367794e-01 5.912258548207e-01 5.946935133969e-01 5.981076391069e-01 6.014689865390e-01 6.047755742846e-01 6.080293848828e-01 6.112290064227e-01 6.143665407002e-01 6.174482176630e-01 6.204688992562e-01 6.234323395064e-01 6.263394389283e-01 6.291820649498e-01 6.319612597179e-01 6.346767092800e-01 6.373267234138e-01 6.399185244037e-01 6.424429808662e-01 6.449001678084e-01 6.472886964638e-01 6.496079836063e-01 6.518617265874e-01 6.540457829894e-01 6.561586465133e-01 6.582003549080e-01 6.601663985516e-01 6.620618736814e-01 6.638834791268e-01 6.656292375446e-01 6.673012101758e-01 6.688940046684e-01 6.704103010226e-01 6.718507529228e-01 6.732101872563e-01 6.744913594114e-01 6.756905381280e-01 6.768087596727e-01 6.778487690094e-01 6.788043453163e-01 6.796784372012e-01 6.804665750252e-01 6.811680910187e-01 6.817896909427e-01 6.823236224195e-01 6.827721581363e-01 6.831321071339e-01 6.834018579569e-01 6.835866976111e-01 6.836830684014e-01 6.836900311797e-01 6.836073455500e-01 6.834289087023e-01 6.831627392494e-01 6.828047593589e-01 6.823554343189e-01 6.818145041949e-01 6.811756133452e-01 6.804447826498e-01 6.796207813445e-01 6.787019085105e-01 6.776912924870e-01 6.765796874933e-01 6.753735472976e-01 6.740718229378e-01 6.726723158505e-01 6.711797922206e-01 6.695866898621e-01 6.678963925960e-01 6.661102836141e-01 6.642241661361e-01 6.622427096014e-01 6.601610617582e-01 6.579805262712e-01 6.557036652939e-01 6.533252400110e-01 6.508500190251e-01 6.482765447390e-01 6.456022458129e-01 6.428324712349e-01 6.399610008493e-01 6.369920676208e-01 6.339250165619e-01 6.307560938443e-01 6.274926130934e-01 6.241300548465e-01 6.206680007606e-01 6.171097921241e-01 6.134506158486e-01 6.096977255181e-01 6.058478362642e-01 6.018998477960e-01 5.978567506670e-01 5.937157836981e-01 5.894807105623e-01 5.851527879652e-01 5.807289295787e-01 5.762119379132e-01 5.716010579597e-01 5.668996543369e-01 5.621086860278e-01 5.572247973165e-01 5.522527413949e-01 5.471910675767e-01 5.420410190767e-01 5.368064534425e-01 5.314857501772e-01 5.260810109575e-01 5.205949051128e-01 5.150244819935e-01 5.093768898882e-01 5.036502341388e-01 4.978462312074e-01 4.919684655552e-01 4.860145347426e-01 4.799910766676e-01 4.738990247207e-01 4.677375170862e-01 4.615150853859e-01 4.552267634083e-01 4.488810859616e-01 4.424782567817e-01 4.360180944856e-01 4.295110221507e-01 4.229517784753e-01 4.163506258805e-01 4.097090632235e-01 4.030279211859e-01 3.963188312572e-01 3.895771705588e-01 3.828128997197e-01 3.760324531883e-01 3.692340394505e-01 3.624358985075e-01 3.556289179341e-01 3.488309174423e-01 3.420478331513e-01 3.352778555036e-01 3.285458181422e-01 3.218446578287e-01 3.151910926646e-01 3.085985751618e-01 3.020653040297e-01 2.956216365756e-01 2.892624313907e-01 2.830102072701e-01 2.768822238158e-01 2.708812509497e-01 2.650427783606e-01 2.593662294193e-01 2.538803935544e-01 2.486049532185e-01 2.435496328452e-01 2.387542857810e-01 2.342226058242e-01 2.299886507716e-01 2.260751124390e-01 2.224968483441e-01 2.192906740334e-01 2.164632568817e-01 2.140463910886e-01 2.120565296542e-01 2.105044244307e-01 2.094169307863e-01 2.087918261113e-01 2.086472696641e-01 2.089847140696e-01 2.098005052439e-01 2.111031019815e-01 2.128690434891e-01 2.151028123910e-01 2.177863156952e-01 2.208965755502e-01 2.244316126690e-01 2.283546959461e-01 2.326588747037e-01 2.373170213642e-01 2.423029178222e-01 2.476070991205e-01 2.531922514819e-01 2.590483166517e-01 2.651523279774e-01 2.714774116754e-01 2.780181886999e-01 2.847418012648e-01 2.916415802909e-01 2.986991571712e-01 3.058918692455e-01 3.132172008952e-01 3.206479002378e-01 3.281821127508e-01 3.358028498259e-01 3.434960342243e-01 3.512584939021e-01 3.590704864429e-01 3.669314797974e-01 3.748262702650e-01 3.827448093057e-01 3.906874979691e-01 3.986347979646e-01 4.065887218218e-01 4.145380625422e-01 4.224730547355e-01 4.303955607045e-01 4.382897059637e-01 4.461565327035e-01 4.539883170675e-01 4.617760971359e-01 4.695204906408e-01 4.772084655395e-01 4.848415918577e-01 4.924125507153e-01 4.999149757837e-01 5.073486407862e-01 5.147041077699e-01 5.219797955360e-01 5.291710275286e-01 5.362728844716e-01 5.432817730471e-01 5.501918482779e-01 5.570032538068e-01 5.637073645419e-01 5.703034462701e-01 5.767869093710e-01 5.831544938898e-01 5.894034446916e-01 5.955274934900e-01 6.015262693852e-01 6.073952471005e-01 6.131284630422e-01 6.187280181197e-01 6.241852235935e-01 6.295017539910e-01 6.346716737052e-01 6.396910782656e-01 6.445627904225e-01 6.492756949563e-01 6.538342187504e-01 6.582317433438e-01 6.624640483692e-01 6.665353690564e-01 6.704332706657e-01 6.741634794397e-01 6.777212842369e-01 6.810990701848e-01 6.843065714233e-01 6.873277177203e-01 6.901690026382e-01 6.928279998524e-01 6.952941588689e-01 6.975801157852e-01 6.996699380920e-01 7.015692801672e-01 7.032763398594e-01 7.047825809318e-01 7.060990735777e-01 7.072111260624e-01 7.081238406171e-01 7.088392012952e-01 7.093432122931e-01 7.096515806954e-01 7.097495983281e-01 7.096413422854e-01 7.093310476530e-01 7.088039601477e-01 7.080747277388e-01 7.071328379956e-01 7.059795193225e-01 7.046214862302e-01 7.030438081057e-01 7.012611123765e-01 6.992643853117e-01 6.970524021715e-01 6.946366757503e-01 6.920013017816e-01 6.891589316596e-01 6.861056143280e-01 6.828381450003e-01 6.793673265653e-01 6.756806589573e-01 6.717891180127e-01 6.676910693005e-01 6.633815819637e-01 6.588736306841e-01 6.541575060079e-01 6.492416925232e-01 6.441261009672e-01 6.388086032728e-01 6.332995458832e-01 6.275925243021e-01 6.216946367661e-01 6.156085572761e-01 6.093334193866e-01 6.028763110312e-01 5.962392915162e-01 5.894237299141e-01 5.824361355044e-01 5.752772645376e-01 5.679528451614e-01 5.604672683860e-01 5.528238361728e-01 5.450290668760e-01 5.370875222617e-01 5.290039019521e-01 5.207842386500e-01 5.124361635243e-01 5.039630291519e-01 4.953770160440e-01 4.866787383727e-01 4.778816117199e-01 4.689921745226e-01 4.600171566635e-01 4.509714281255e-01 4.418601145932e-01 4.326961603713e-01 4.234933898871e-01 4.142583847606e-01 4.050120878685e-01 3.957631089397e-01 3.865276497941e-01 3.773291363645e-01 3.681746761749e-01 3.590956448815e-01 3.501045665839e-01 3.412252330615e-01 3.324897748448e-01 3.239103284635e-01 3.155290499654e-01 3.073703382412e-01 2.994633277260e-01 2.918537248594e-01 2.845637164964e-01 2.776449283357e-01 2.711300838950e-01 2.650598353389e-01 2.594835694028e-01 2.544310483267e-01 2.499539530074e-01 2.460870692345e-01 2.428602886966e-01 2.403167676631e-01 2.384672990952e-01 2.373414799957e-01 2.369462913150e-01 2.372811218353e-01 2.383494970761e-01 2.401283808163e-01 2.426056645802e-01 2.457482829706e-01 2.495231086153e-01 2.539005205779e-01 2.588289106389e-01 2.642750123449e-01 2.701913522922e-01 2.765333318232e-01 2.832639875556e-01 2.903337951324e-01 2.977087137481e-01 3.053482373476e-01 3.132134634613e-01 3.212767996193e-01 3.294985814810e-01 3.378522559240e-01 3.463112879438e-01 3.548440895061e-01 3.634307885493e-01 3.720453801253e-01 3.806667786851e-01 3.892759516704e-01 3.978520401591e-01 4.063774847388e-01 4.148367027298e-01 4.232107281709e-01 4.314865443328e-01 4.396518542273e-01 4.476873041268e-01 4.555866508462e-01 4.633326555926e-01 4.709151430698e-01 4.783266382385e-01 4.855485256166e-01 4.925784986584e-01 4.994022962683e-01 5.060096731346e-01 5.123983881466e-01 5.185502301765e-01 5.244648024048e-01 5.301329051079e-01 5.355413002343e-01 5.406914487955e-01 5.455670045459e-01 5.501699060044e-01 5.544898694849e-01 5.585165694381e-01 5.622548406896e-01 5.656870593263e-01 5.688164375355e-01 5.716367959373e-01 5.741377619090e-01 5.763247788681e-01 5.781847503924e-01 5.797172046148e-01 5.809218984195e-01 5.817867179264e-01 5.823193216896e-01 5.825084950176e-01 5.823555996247e-01 5.818610483881e-01 5.810161183440e-01 5.798287606959e-01 5.782885411468e-01 5.764006311785e-01 5.741637888954e-01 5.715740775816e-01 5.686380622394e-01 5.653507642022e-01 5.617165472728e-01 5.577379376890e-01 5.534123299516e-01 5.487494171531e-01 5.437440125861e-01 5.384058212496e-01 5.327371833914e-01 5.267394228838e-01 5.204234094839e-01 5.137887399501e-01 5.068468000508e-01 4.996045444625e-01 4.920644336112e-01 4.842454848337e-01 4.761471677716e-01 4.677865637068e-01 4.591743281657e-01 4.503192494224e-01 4.412441260360e-01 4.319543409892e-01 4.224757650523e-01 4.128260073403e-01 4.030201476764e-01 3.930946657973e-01 3.830601766515e-01 3.729552999230e-01 3.628100202633e-01 3.526533035620e-01 3.425349801616e-01 3.324886331173e-01 3.225696922821e-01 3.128309108090e-01 3.033253969273e-01 2.941315131775e-01 2.853057345347e-01 2.769372476957e-01 2.691072563572e-01 2.619006973200e-01 2.554211601371e-01 2.497485934739e-01 2.449908476606e-01 2.412290115661e-01 2.385399968451e-01 2.369970050544e-01 2.366364829729e-01 2.374975074824e-01 2.395756437939e-01 2.428551810116e-01 2.473052995027e-01 2.528566077172e-01 2.594545576139e-01 2.670089196946e-01 2.754371502021e-01 2.846576782684e-01 2.945720325023e-01 3.051078352744e-01 3.161755107957e-01 3.277017457540e-01 3.396204835395e-01 3.518546098089e-01 3.643554288120e-01 3.770571113312e-01 3.899100723267e-01 4.028693603696e-01 4.158815273365e-01 4.289140917173e-01 4.419213199180e-01 4.548690036325e-01 4.677247572134e-01 4.804520958394e-01 4.930249642002e-01 5.054102662983e-01 5.175832409251e-01 5.295155285607e-01 5.411818741163e-01 5.525605838370e-01 5.636234594404e-01 5.743562847658e-01 5.847296170096e-01 5.947284896899e-01 6.043347449918e-01 6.135206397303e-01 6.222802486897e-01 6.305865542534e-01 6.384247229258e-01 6.457868479935e-01 6.526430596258e-01 6.589969698518e-01 6.648241156988e-01 6.701097052500e-01 6.748584153547e-01 6.790375555409e-01 6.826548434677e-01 6.856951800111e-01 6.881443116262e-01 6.900125635267e-01 6.912742490204e-01 6.919381994535e-01 6.920036603561e-01 6.914538598656e-01 6.903078424869e-01 6.885520935583e-01 6.861938236147e-01 6.832442768342e-01 6.796933557341e-01 6.755651268669e-01 6.708593141076e-01 6.655898464111e-01 6.597758952573e-01 6.534254698293e-01 6.465638452811e-01 6.392079956689e-01 6.313822279017e-01 6.231166718192e-01 6.144363195042e-01 6.053790979835e-01 5.959782231674e-01 5.862773489040e-01 5.763195833161e-01 5.661536802851e-01 5.558399976281e-01 5.454252757640e-01 5.349864591121e-01 5.245839688028e-01 5.142915342004e-01 5.041974704431e-01 4.943743338815e-01 4.849233614863e-01 4.759336321436e-01 4.674985900613e-01 4.597294084406e-01 4.527076309214e-01 4.465485675980e-01 4.413362819704e-01 4.371555491432e-01 4.340939312116e-01 4.322011821059e-01 4.315405932816e-01 4.321384962878e-01 4.340048537887e-01 4.371446871701e-01 4.415208563381e-01 4.471028140523e-01 4.538265302076e-01 4.616195856152e-01 4.704095093780e-01 4.800931756991e-01 4.905880688867e-01 5.017877295202e-01 5.135924325533e-01 5.259092508115e-01 5.386297181130e-01 5.516677105447e-01 5.649251980911e-01 5.783167019553e-01 5.917612069135e-01 6.051721758011e-01 6.184822929714e-01 6.316158613258e-01 6.445080173723e-01 6.570990297365e-01 6.693245042406e-01 6.811397883055e-01 6.924851010393e-01 7.033224368378e-01 7.136070962048e-01 7.232975677939e-01 7.323674840586e-01 7.407748300313e-01 7.485045291372e-01 7.555262819407e-01 7.618164866748e-01 7.673739865012e-01 7.721676114614e-01 7.762027077101e-01 7.794730094315e-01 7.819667949531e-01 7.837047387789e-01 7.846780837822e-01 7.849059597727e-01 7.844051745684e-01 7.831842824565e-01 7.812797386209e-01 7.787073016176e-01 7.755021151290e-01 7.717032351012e-01 7.673391727509e-01 7.624650210434e-01 7.571166800500e-01 7.513510271324e-01 7.452203811945e-01 7.387768113404e-01 7.320877974293e-01 7.252055797499e-01 7.182025780425e-01 7.111421638595e-01 7.040872021966e-01 6.971166427930e-01 6.902821212760e-01 6.836663139019e-01 6.773211408138e-01 6.713098465431e-01 6.657023848436e-01 6.605306812566e-01 6.558600402356e-01 6.517260017864e-01 6.481530846375e-01 6.451866887016e-01 6.428218889210e-01 6.410816651862e-01 6.399636216935e-01 6.394456635372e-01 6.395310117702e-01 6.401720600922e-01 6.413480797739e-01 6.430207128792e-01 6.451337454307e-01 6.476516932041e-01 6.505104850264e-01 6.536643353934e-01 6.570525418005e-01 6.606175524750e-01 6.643136330773e-01 6.680742403806e-01 6.718619103871e-01 6.756208490520e-01 6.793064913078e-01 6.828897109798e-01 6.863178621150e-01 6.895781280208e-01 6.926325164334e-01 6.954598237476e-01 6.980559154777e-01 7.003895520097e-01 7.024711171956e-01 7.042889124821e-01 7.058407506998e-01 7.071432415595e-01 7.081883026206e-01 7.090015091848e-01 7.095881401949e-01 7.099596902106e-01 7.101458162487e-01 7.101456029236e-01 7.099921958908e-01 7.096924740748e-01 7.092637919313e-01 7.087287475384e-01 7.080860964065e-01 7.073611408314e-01 7.065529134763e-01 7.056658046258e-01 7.047133051381e-01 7.036764540230e-01 7.025679947652e-01 7.013713219774e-01 7.000729230595e-01 6.986730187150e-01 6.971393329871e-01 6.954675540389e-01 6.936320152272e-01 6.916105460550e-01 6.893905314642e-01 6.869390342100e-01 6.842513944600e-01 6.812962721838e-01 6.780591594667e-01 6.745360983339e-01 6.706963132060e-01 6.665547733775e-01 6.620925146255e-01 6.573141164685e-01 6.522344152773e-01 6.468480006559e-01 6.411923636862e-01 6.352758261977e-01 6.291297103130e-01 6.227980148397e-01 6.163060418953e-01 6.097148611098e-01 6.030677618332e-01 5.964193357968e-01 5.898414136942e-01 5.833843284889e-01 5.771293753797e-01 5.711339342041e-01 5.654729273218e-01 5.602174219603e-01 5.554224215317e-01 5.511667359935e-01 5.474910892985e-01 5.444554881414e-01 5.421022894632e-01 5.404544578617e-01 5.395468406634e-01 5.393757325684e-01 5.399490911737e-01 5.412531677600e-01 5.432553156852e-01 5.459372184926e-01 5.492384521634e-01 5.531203734703e-01 5.575191144249e-01 5.623682111724e-01 5.676140457988e-01 5.731690964084e-01 5.789797186084e-01 5.849708123490e-01 5.910714506953e-01 5.972318752877e-01 6.033733129772e-01 6.094606513761e-01 6.154319804282e-01 6.212423959074e-01 6.268693699958e-01 6.322612327576e-01 6.374149173262e-01 6.423023773319e-01 6.469152668218e-01 6.512651008433e-01 6.553375619015e-01 6.591667483225e-01 6.627597379981e-01 6.661412592912e-01 6.693559842887e-01 6.724181901476e-01 6.753889645180e-01 6.782966312229e-01 6.811840458101e-01 6.841109815108e-01 6.870983494407e-01 6.902083780811e-01 6.934646407260e-01 6.969002670911e-01 7.005540710811e-01 7.044285702929e-01 7.085570842602e-01 7.129316432661e-01 7.175570403789e-01 7.224376271293e-01 7.275402404115e-01 7.328705006079e-01 7.383904635095e-01 7.440819705363e-01 7.499297385755e-01 7.558878533458e-01 7.619579089702e-01 7.681021666403e-01 7.743053533668e-01 7.805669713786e-01 7.868567608551e-01 7.931898131472e-01 7.995496330965e-01 8.059378780081e-01 8.123642832525e-01 8.188099304870e-01 8.252925673486e-01 8.317872313940e-01 8.382869487287e-01 8.447766234945e-01 8.512067178079e-01 8.575571032934e-01 8.637551795096e-01 8.697463388848e-01 8.754611274809e-01 8.807985803378e-01 8.856931044022e-01 8.900337152497e-01 8.937335120272e-01 8.967083761354e-01 8.988615665918e-01 9.001377594420e-01 9.004632699584e-01 8.998096589540e-01 8.981606734614e-01 8.955105234680e-01 8.919156054585e-01 8.874162984292e-01 8.821175361113e-01 8.761379874272e-01 8.696080942076e-01 8.627154590168e-01 8.556167206224e-01 8.485182058741e-01 8.416107015229e-01 8.350646981900e-01 8.290749939666e-01 8.237598835086e-01 8.192457179997e-01 8.156065418861e-01 8.128546694388e-01 8.110007052919e-01 8.099605421746e-01 8.096553697665e-01 8.099604899203e-01 8.107121841011e-01 8.117825740159e-01 8.129857318050e-01 8.141928505223e-01 8.152729612811e-01 8.161035451188e-01 8.166373795827e-01 8.167989844161e-01 8.165867685352e-01 8.160126612196e-01 8.150910525667e-01 8.138977361426e-01 8.124610996123e-01 8.108552982890e-01 8.091265585712e-01 8.072944322606e-01 8.053983317700e-01 8.034059104936e-01 8.013051711305e-01 7.990453594225e-01 7.965536632117e-01 7.937905829743e-01 7.906694203893e-01 7.871637880658e-01 7.832515342351e-01 7.789378292411e-01 7.743008080621e-01 7.694205939793e-01 7.644674092281e-01 7.596266665126e-01 7.551210948841e-01 7.512221663066e-01 7.481639643736e-01 7.462154229093e-01 7.455782189949e-01 7.464116389225e-01 7.488322496890e-01 7.528326472644e-01 7.583868775536e-01 7.653502467635e-01 7.735367863746e-01 7.827398771339e-01 7.926781812378e-01 8.031374259110e-01 8.138625456344e-01 8.246585139625e-01 8.353874666157e-01 8.459108296951e-01 8.562063540361e-01 8.662412700825e-01 8.760443314398e-01 8.856904548413e-01 8.952158840625e-01 9.047232839873e-01 9.142494918593e-01 9.238262528063e-01 9.334765293960e-01 9.431317627169e-01 9.527539580132e-01 9.622182536645e-01 9.713951777959e-01 9.801555479055e-01 9.883155887659e-01 9.957576830206e-01 1.002330555852e+00 1.007930724394e+00 1.012499167500e+00 1.015973667145e+00 1.018391842295e+00 1.019775304246e+00 1.020217505356e+00 1.019848663426e+00 1.018783433271e+00 1.017215067378e+00 1.015285899534e+00 1.013165937853e+00 1.011017099236e+00 1.008935252480e+00 1.007048841606e+00 1.005389298431e+00 1.003984369054e+00 1.002830506429e+00 1.001848722529e+00 1.000998502547e+00 1.000162263486e+00 9.992460664311e-01 9.981665363232e-01 9.967998387749e-01 9.951007236583e-01 9.929810634064e-01 9.903978565480e-01 9.873325596864e-01 9.837403316519e-01 9.796486475345e-01 9.750432675728e-01 9.699491566399e-01 9.644200168069e-01 9.584863445416e-01 9.522572770329e-01 9.458115466022e-01 9.392887399295e-01 9.328494623039e-01 9.266352054183e-01 9.208552673947e-01 9.156545098281e-01 9.112046594207e-01 9.076519725033e-01 9.050835094837e-01 9.036244970159e-01 9.033157522094e-01 9.042440523238e-01 9.064898594657e-01 9.101143449028e-01 9.152584650684e-01 9.220000142125e-01 9.304523935803e-01 9.406809249747e-01 9.526574027336e-01 9.663196223232e-01 9.814411333283e-01 9.977402828375e-01 1.014833434323e+00 1.032260054283e+00 1.049587132426e+00 1.066336975120e+00 1.082132288453e+00 1.096651049975e+00 1.109635783616e+00 1.120968115684e+00 1.130541983020e+00 1.138367586117e+00 1.144473129225e+00 1.148898616829e+00 1.151755437846e+00 1.153095823067e+00 1.153041063477e+00 1.151708111858e+00 1.149199995697e+00 1.145696340700e+00 1.141315066403e+00 1.136224085881e+00 1.130563907440e+00 1.121171700949e+00 1.106248893295e+00 1.095011762989e+00 1.093158641813e+00 1.097364374774e+00 1.098487417270e+00 1.090183045880e+00 1.074658318625e+00 1.060727030431e+00 1.055718516822e+00 1.058446628039e+00 1.060396537297e+00 1.053851501314e+00 1.038955110734e+00 1.023600366434e+00 1.016218439312e+00 1.017721702556e+00 1.020715668291e+00 1.016769372342e+00 1.004293619026e+00 9.900698483358e-01 9.831444362803e-01 9.862304702141e-01 9.932510538323e-01 9.956147209393e-01 9.904953762282e-01 9.835126573276e-01 9.836053902427e-01 9.943946679345e-01 1.010657814462e+00 1.023677300290e+00 1.029520842011e+00 1.032391458332e+00 1.040477106065e+00 1.057795105984e+00 1.080002752070e+00 1.098554759186e+00 1.108619321287e+00 1.113139245759e+00 1.119895484187e+00 1.134070047075e+00 1.153110785134e+00 1.169247395037e+00 1.176898856273e+00 1.177728141274e+00 1.179076049790e+00 1.187156599513e+00 1.201025152198e+00 1.213346169499e+00 1.217237614521e+00 1.212374758655e+00 1.205061954142e+00 1.202364338127e+00 1.205321615882e+00 1.207791936527e+00 1.202175446196e+00 1.186404789292e+00 1.165871974128e+00 1.148750600884e+00 1.138604260591e+00 1.131193622370e+00 1.118874781356e+00 1.098303871843e+00 1.074180123254e+00 1.055690965546e+00 1.048398307989e+00 1.049214832427e+00 1.049841246524e+00 1.045113233446e+00 1.037989856812e+00 1.036749888567e+00 1.046758017179e+00 1.064784470707e+00 1.081881679188e+00 1.091562115830e+00 1.095315088106e+00 1.100809326355e+00 1.114327584469e+00 1.134386228357e+00 1.153004760163e+00 1.163018855148e+00 1.164296266123e+00 1.163787738199e+00 1.164513761835e+00 1.105744633557e+00 1.005051849818e+00 1.005013450887e+00 1.111002547483e+00 1.183947929078e+00 1.144609971374e+00 1.047667104663e+00 1.025674066617e+00 1.108440761710e+00 1.176413733988e+00 1.142453757531e+00 1.045240088041e+00 1.010237737536e+00 1.082171548289e+00 1.152499377937e+00 1.126811130044e+00 1.029276610332e+00 9.767319523798e-01 1.028104255602e+00 1.090256900509e+00 1.067320740407e+00 9.775718118343e-01 9.347480264354e-01 9.957173907572e-01 1.064089560924e+00 1.041415912788e+00 9.440165562404e-01 8.914559737084e-01 9.540489323360e-01 1.034479834361e+00 1.025873910179e+00 9.401232325776e-01 8.975390120280e-01 9.717356811256e-01 1.065068874955e+00 1.066027869365e+00 9.806128655854e-01 9.293628479490e-01 1.001566416740e+00 1.109333001275e+00 1.131896086319e+00 1.059211110683e+00 9.953008216668e-01 1.037171779558e+00 1.125890450976e+00 1.145423968751e+00 1.075231057363e+00 1.010393563712e+00 1.049776474899e+00 1.141903807602e+00 1.168048140021e+00 1.096967122133e+00 1.014629250111e+00 1.030481121595e+00 1.114358733225e+00 1.147081685141e+00 1.083875691981e+00 9.965530067441e-01 9.936884530895e-01 1.061030384544e+00 1.084908277691e+00 1.013718996009e+00 9.143036673172e-01 9.050976798785e-01 9.825032174772e-01 1.027592216349e+00 9.811056868871e-01 9.014143364768e-01 8.985116685501e-01 9.740249187753e-01 1.022202443081e+00 9.895782185373e-01 9.317811633728e-01 9.451943535149e-01 1.022232331818e+00 1.063805543379e+00 1.022088251154e+00 9.544509861588e-01 9.613664147167e-01 1.040501593584e+00 1.091589456554e+00 1.061589868383e+00 1.000180778840e+00 1.001256423597e+00 1.115075813288e+00
 2.275471182096e-01 2.294175419652e-01 2.312862342860e-01 2.332319731787e-01 2.352369621127e-01 2.372017419869e-01 2.390604344152e-01 2.408855288505e-01 2.428059626063e-01 2.448204576039e-01 2.467769688905e-01 2.485897115844e-01 2.503677633824e-01 2.522610664453e-01 2.542524958116e-01 2.561830267207e-01 2.579643051978e-01 2.596936478895e-01 2.615385912644e-01 2.635173345633e-01 2.654532511879e-01 2.671978590777e-01 2.688570544265e-01 2.706607596659e-01 2.726288858588e-01 2.745300590288e-01 2.762123045634e-01 2.778169044683e-01 2.795728114334e-01 2.814783280847e-01 2.833146383776e-01 2.849423616094e-01 2.864904084509e-01 2.881846352043e-01 2.900354753548e-01 2.918128939444e-01 2.933667840538e-01 2.948453912557e-01 2.964803068706e-01 2.982637374579e-01 2.999753020879e-01 3.014904113989e-01 3.029275407231e-01 3.044661574136e-01 3.061211502005e-01 3.077347587878e-01 3.091892147469e-01 3.105566937186e-01 3.119981954326e-01 3.135365694876e-01 3.150222772799e-01 3.163492310195e-01 3.176044980176e-01 3.189585718037e-01 3.204397454473e-01 3.218936867517e-01 3.231643605639e-01 3.243047509437e-01 3.255386795173e-01 3.269843464750e-01 3.284728038410e-01 3.297470613542e-01 3.307984786085e-01 3.318891695017e-01 3.332113381092e-01 3.346383995244e-01 3.358822627299e-01 3.368576187343e-01 3.377987577710e-01 3.389517036649e-01 3.402408388247e-01 3.413711562494e-01 3.422389034808e-01 3.430596945186e-01 3.440688015710e-01 3.451965490529e-01 3.461800401394e-01 3.469235388671e-01 3.476345693629e-01 3.485329244763e-01 3.495474214028e-01 3.504076371650e-01 3.510254714294e-01 3.516240741235e-01 3.524281290677e-01 3.533539303232e-01 3.541248999206e-01 3.546415586860e-01 3.551168133934e-01 3.557998356923e-01 3.566405035389e-01 3.573529038748e-01 3.577917013689e-01 3.581403073842e-01 3.586697183274e-01 3.593861979220e-01 3.600320121673e-01 3.604143718476e-01 3.606443988952e-01 3.609895191014e-01 3.615344885286e-01 3.620791390326e-01 3.624034827405e-01 3.625357186355e-01 3.627045445017e-01 3.630452439056e-01 3.634429224648e-01 3.636903347937e-01 3.637440575491e-01 3.637631235130e-01 3.639014696694e-01 3.641235365493e-01 3.642637416553e-01 3.642382704144e-01 3.641358551517e-01 3.640934361152e-01 3.641267526500e-01 3.641276927345e-01 3.640043567367e-01 3.637890852225e-01 3.635843173526e-01 3.634299627527e-01 3.632652774538e-01 3.630160305166e-01 3.626845852284e-01 3.623333248228e-01 3.619994970647e-01 3.616602854766e-01 3.612667494503e-01 3.608076519964e-01 3.603135475706e-01 3.598164569902e-01 3.593084312954e-01 3.587659603752e-01 3.581740775971e-01 3.575400970214e-01 3.568834629075e-01 3.562146754236e-01 3.555258473872e-01 3.547983324884e-01 3.540223069034e-01 3.532038887818e-01 3.523652230050e-01 3.515257594259e-01 3.506740805869e-01 3.497701934442e-01 3.487981431447e-01 3.477853584172e-01 3.467768419813e-01 3.457872371254e-01 3.447714220139e-01 3.436726317421e-01 3.424980622552e-01 3.413096156054e-01 3.401505894013e-01 3.389944050708e-01 3.377777350093e-01 3.364705605711e-01 3.351117110165e-01 3.337612760539e-01 3.324239737109e-01 3.310556460176e-01 3.296206545333e-01 3.281238918638e-01 3.265989192613e-01 3.250691303747e-01 3.235241893023e-01 3.219406846539e-01 3.203143810125e-01 3.186514055763e-01 3.169580343096e-01 3.152399664908e-01 3.134938625081e-01 3.117214685706e-01 3.099246769988e-01 3.081003217693e-01 3.062384715808e-01 3.043382389874e-01 3.024098333121e-01 3.004652044622e-01 2.985022663490e-01 2.965089887640e-01 2.944715703214e-01 2.923985037598e-01 2.903076704150e-01 2.882061240452e-01 2.860799964354e-01 2.839133304747e-01 2.817105332572e-01 2.794906778973e-01 2.772611731418e-01 2.750054420653e-01 2.727117423863e-01 2.703892995351e-01 2.680558527263e-01 2.657124634751e-01 2.633416014771e-01 2.609315989096e-01 2.584953300312e-01 2.560529455060e-01 2.536056260061e-01 2.511316953565e-01 2.486231210443e-01 2.460916343863e-01 2.435552582965e-01 2.410160728441e-01 2.384570110889e-01 2.358692720379e-01 2.332648290312e-01 2.306571916501e-01 2.280483178145e-01 2.254254346471e-01 2.227856749496e-01 2.201374319670e-01 2.174903931425e-01 2.148434099105e-01 2.121909348890e-01 2.095324135187e-01 2.068749611200e-01 2.042244075369e-01 2.015791839534e-01 1.989378403178e-01 1.963058934048e-01 1.936881206980e-01 1.910850733366e-01 1.884950186036e-01 1.859234482675e-01 1.833773004019e-01 1.808598948847e-01 1.783663990091e-01 1.759039108121e-01 1.734777335197e-01 1.710937447643e-01 1.687543444893e-01 1.664596729034e-01 1.642166495311e-01 1.620327224516e-01 1.599077234150e-01 1.578480136977e-01 1.558615282121e-01 1.539525767494e-01 1.521247656470e-01 1.503809333326e-01 1.487296249050e-01 1.471816279538e-01 1.457396537918e-01 1.444017400020e-01 1.431782100236e-01 1.420777082777e-01 1.411061341695e-01 1.402659303155e-01 1.395591336300e-01 1.389932425658e-01 1.385767794546e-01 1.383082004785e-01 1.381892853716e-01 1.382269873150e-01 1.384217569462e-01 1.387771670937e-01 1.392915102481e-01 1.399650143053e-01 1.408011009309e-01 1.417974739786e-01 1.429507613829e-01 1.442608643801e-01 1.457254023301e-01 1.473411293525e-01 1.491061802555e-01 1.510146195672e-01 1.530653379720e-01 1.552545763724e-01 1.575742783846e-01 1.600233982389e-01 1.625973016776e-01 1.652904772102e-01 1.681000167058e-01 1.710181780600e-01 1.740412918623e-01 1.771689273291e-01 1.803934876069e-01 1.837101716166e-01 1.871172559625e-01 1.906076973586e-01 1.941797234413e-01 1.978292708557e-01 2.015500215685e-01 2.053431077032e-01 2.092020278377e-01 2.131241734543e-01 2.171056553336e-01 2.211445376036e-01 2.252376611395e-01 2.293832220485e-01 2.335758392516e-01 2.378143075707e-01 2.420964926511e-01 2.464200813794e-01 2.507825295469e-01 2.551816729036e-01 2.596139909313e-01 2.640784792295e-01 2.685752842104e-01 2.731002155362e-01 2.776508721019e-01 2.822263646946e-01 2.868239288529e-01 2.914442746700e-01 2.960840961157e-01 3.007411270809e-01 3.054164510362e-01 3.101047664693e-01 3.148078008395e-01 3.195241760349e-01 3.242502404521e-01 3.289862830173e-01 3.337303682242e-01 3.384797913742e-01 3.432365836193e-01 3.479973573846e-01 3.527603742538e-01 3.575268509432e-01 3.622935313360e-01 3.670583466761e-01 3.718226176888e-01 3.765838837751e-01 3.813411910321e-01 3.860929095348e-01 3.908390730256e-01 3.955772169110e-01 4.003087685021e-01 4.050305531444e-01 4.097413690192e-01 4.144418712584e-01 4.191283157055e-01 4.238019090575e-01 4.284613641824e-01 4.331050822079e-01 4.377325349184e-01 4.423416511729e-01 4.469311462689e-01 4.515013095396e-01 4.560505206092e-01 4.605787842500e-01 4.650857392039e-01 4.695665828963e-01 4.740229298716e-01 4.784516891597e-01 4.828551670257e-01 4.872340383809e-01 4.915838253211e-01 4.959041634617e-01 5.001927267016e-01 5.044481116920e-01 5.086746595121e-01 5.128695952345e-01 5.170296980282e-01 5.211551964610e-01 5.252425537541e-01 5.292929364065e-01 5.333072607485e-01 5.372823879600e-01 5.412182966703e-01 5.451126158047e-01 5.489646177997e-01 5.527737718478e-01 5.565397242046e-01 5.602611311210e-01 5.639382413383e-01 5.675676672082e-01 5.711497296230e-01 5.746847636457e-01 5.781688979485e-01 5.816063502944e-01 5.849905185070e-01 5.883225716275e-01 5.916033464129e-01 5.948289587413e-01 5.980023274673e-01 6.011204084340e-01 6.041791904596e-01 6.071825990153e-01 6.101259129575e-01 6.130131084941e-01 6.158415067837e-01 6.186051001937e-01 6.213081014540e-01 6.239470769617e-01 6.265236339817e-01 6.290414074440e-01 6.314902474410e-01 6.338728568620e-01 6.361872590236e-01 6.384338025592e-01 6.406169028981e-01 6.427300403674e-01 6.447733674154e-01 6.467448408553e-01 6.486422604405e-01 6.504718380165e-01 6.522290755851e-01 6.539108938172e-01 6.555189190770e-01 6.570492496976e-01 6.585045668496e-01 6.598844326191e-01 6.611847914137e-01 6.624092933729e-01 6.635514923073e-01 6.646141712039e-01 6.655995619298e-01 6.665003414205e-01 6.673215414882e-01 6.680582428655e-01 6.687110501069e-01 6.692837519370e-01 6.697695626613e-01 6.701719980050e-01 6.704874876412e-01 6.707133038268e-01 6.708571001914e-01 6.709122198621e-01 6.708801249315e-01 6.707580948709e-01 6.705439565812e-01 6.702438902055e-01 6.698532159580e-01 6.693726484049e-01 6.688014260713e-01 6.681331505273e-01 6.673754487824e-01 6.665260907768e-01 6.655838532561e-01 6.645489563070e-01 6.634173589087e-01 6.621911136089e-01 6.608719886368e-01 6.594584497624e-01 6.579511184342e-01 6.563453787425e-01 6.546424165427e-01 6.528457039141e-01 6.509512993627e-01 6.489630841776e-01 6.468764576381e-01 6.446912579414e-01 6.424120632852e-01 6.400333041107e-01 6.375601936359e-01 6.349879951545e-01 6.323175460721e-01 6.295520483316e-01 6.266871793827e-01 6.237267981338e-01 6.206688793884e-01 6.175134375189e-01 6.142624146318e-01 6.109146689409e-01 6.074695472966e-01 6.039285513682e-01 6.002889888472e-01 5.965574440981e-01 5.927291600876e-01 5.888046252798e-01 5.847867928750e-01 5.806727752037e-01 5.764658489929e-01 5.721684533495e-01 5.677755699435e-01 5.632906442391e-01 5.587131339539e-01 5.540464644416e-01 5.492900180024e-01 5.444439862534e-01 5.395088601298e-01 5.344861674456e-01 5.293774325954e-01 5.241850685915e-01 5.189066107587e-01 5.135447902512e-01 5.081018760212e-01 5.025762326939e-01 4.969735455680e-01 4.912925082366e-01 4.855349145823e-01 4.797035686146e-01 4.737976250390e-01 4.678228000563e-01 4.617790908707e-01 4.556664874211e-01 4.494917810235e-01 4.432515566557e-01 4.369522741671e-01 4.305971602574e-01 4.241843773378e-01 4.177244163902e-01 4.112126215671e-01 4.046574465489e-01 3.980621069182e-01 3.914240924724e-01 3.847577974838e-01 3.780579653161e-01 3.713337232288e-01 3.645923145033e-01 3.578315460450e-01 3.510678212806e-01 3.442967130921e-01 3.375283107378e-01 3.307756084179e-01 3.240334408679e-01 3.173252900307e-01 3.106449496726e-01 3.040097250268e-01 2.974332178599e-01 2.909137746850e-01 2.844801061729e-01 2.781294258289e-01 2.718815905551e-01 2.657568674717e-01 2.597557784516e-01 2.539138086450e-01 2.482325728971e-01 2.427395971787e-01 2.374579818877e-01 2.323958731263e-01 2.275935764361e-01 2.230590613210e-01 2.188234512116e-01 2.149122924134e-01 2.113401582315e-01 2.081471870965e-01 2.053395399269e-01 2.029502290367e-01 2.009988989374e-01 1.994961020676e-01 1.984684165815e-01 1.979143217034e-01 1.978523778010e-01 1.982820393350e-01 1.991990215748e-01 2.006107601024e-01 2.024952769580e-01 2.048515364887e-01 2.076623378155e-01 2.109047754778e-01 2.145707177926e-01 2.186240849311e-01 2.230569964000e-01 2.278377123512e-01 2.329421339219e-01 2.383591599220e-01 2.440506488750e-01 2.500076142117e-01 2.562031750046e-01 2.626146653925e-01 2.692327615598e-01 2.760252135005e-01 2.829867086375e-01 2.900970481855e-01 2.973353205605e-01 3.046999275572e-01 3.121636909493e-01 3.197239044910e-01 3.273658031195e-01 3.350726960299e-01 3.428447380381e-01 3.506610057787e-01 3.585198601245e-01 3.664102389069e-01 3.743195235334e-01 3.822487483072e-01 3.901817132555e-01 3.981168134629e-01 4.060442282916e-01 4.139559353856e-01 4.218528063674e-01 4.297198222651e-01 4.375577582618e-01 4.453578171237e-01 4.531130406403e-01 4.608246865064e-01 4.684795784680e-01 4.760802473257e-01 4.836185752393e-01 4.910878895113e-01 4.984883714611e-01 5.058102708618e-01 5.130532022720e-01 5.202122840582e-01 5.272827678073e-01 5.342619813953e-01 5.411433542428e-01 5.479275571852e-01 5.546063383665e-01 5.611783291230e-01 5.676402143580e-01 5.739860958058e-01 5.802165607307e-01 5.863235612076e-01 5.923065140519e-01 5.981624521032e-01 6.038865966193e-01 6.094790170979e-01 6.149315590007e-01 6.202463809829e-01 6.254170947704e-01 6.304395366059e-01 6.353165960745e-01 6.400387082994e-01 6.446083500854e-01 6.490210681483e-01 6.532708555192e-01 6.573637060143e-01 6.612863387429e-01 6.650452535311e-01 6.686346894034e-01 6.720479116908e-01 6.752922243803e-01 6.783544768401e-01 6.812410776961e-01 6.839479878546e-01 6.864676701063e-01 6.888086046572e-01 6.909572860857e-01 6.929198775522e-01 6.946942803669e-01 6.962707971448e-01 6.976607065760e-01 6.988506212349e-01 6.998445789475e-01 7.006446194449e-01 7.012374550711e-01 7.016381017485e-01 7.018322879895e-01 7.018234692612e-01 7.016158289468e-01 7.011960297531e-01 7.005778692779e-01 6.997489797571e-01 6.987131504217e-01 6.974757452061e-01 6.960223656585e-01 6.943664422089e-01 6.925013894046e-01 6.904249673379e-01 6.881454274920e-01 6.856516843055e-01 6.829529133669e-01 6.800462506716e-01 6.769283035456e-01 6.736096487190e-01 6.700777059826e-01 6.663442891832e-01 6.624065578256e-01 6.582608948965e-01 6.539190130775e-01 6.493703922921e-01 6.446241177196e-01 6.396804532197e-01 6.345358857289e-01 6.292023847953e-01 6.236727288923e-01 6.179536627504e-01 6.120471689953e-01 6.059533359187e-01 5.996782255446e-01 5.932233207369e-01 5.865908370045e-01 5.797859804786e-01 5.728096351336e-01 5.656685054083e-01 5.583665415028e-01 5.509055684717e-01 5.432918093013e-01 5.355303532897e-01 5.276246864314e-01 5.195819618784e-01 5.114078907759e-01 5.031068530912e-01 4.946890784163e-01 4.861570923738e-01 4.775204593223e-01 4.687890138201e-01 4.599663838089e-01 4.510687238763e-01 4.420975491240e-01 4.330677061862e-01 4.239916760100e-01 4.148748623400e-01 4.057386616339e-01 3.965900793233e-01 3.874457854766e-01 3.783251843018e-01 3.692359732847e-01 3.602073254375e-01 3.512525065962e-01 3.423910953031e-01 3.336558064915e-01 3.250592106691e-01 3.166389793723e-01 3.084177544508e-01 3.004253693577e-01 2.927037406924e-01 2.852736035880e-01 2.781855918238e-01 2.714723826993e-01 2.651713223646e-01 2.593341393395e-01 2.539894849491e-01 2.491902034090e-01 2.449699504097e-01 2.413655050923e-01 2.384178050313e-01 2.361443249458e-01 2.345806705464e-01 2.337356538425e-01 2.336161156472e-01 2.342309444585e-01 2.355608190694e-01 2.375985010811e-01 2.403176583679e-01 2.436867387737e-01 2.476795368514e-01 2.522466141264e-01 2.573568016153e-01 2.629617240857e-01 2.690180651291e-01 2.754892094496e-01 2.823240578788e-01 2.894876015758e-01 2.969403517163e-01 3.046416519148e-01 3.125610854043e-01 3.206607771530e-01 3.289129213468e-01 3.372872740379e-01 3.457551914171e-01 3.542940916069e-01 3.628767720601e-01 3.714825979329e-01 3.800926152518e-01 3.886820625514e-01 3.972366144948e-01 4.057388800889e-01 4.141692992074e-01 4.225166364700e-01 4.307644161127e-01 4.388962117888e-01 4.469037642291e-01 4.547700976503e-01 4.624853742479e-01 4.700407719711e-01 4.774184097115e-01 4.846159553562e-01 4.916191970904e-01 4.984176472122e-01 5.050078448547e-01 5.113724723366e-01 5.175109771991e-01 5.234113983474e-01 5.290644269497e-01 5.344683163713e-01 5.396092930470e-01 5.444865288537e-01 5.490919030341e-01 5.534141669451e-01 5.574561238193e-01 5.612027970736e-01 5.646554273734e-01 5.678089813776e-01 5.706505417869e-01 5.731873188745e-01 5.754048002950e-01 5.773039592819e-01 5.788823675420e-01 5.801295948724e-01 5.810521152014e-01 5.816398247765e-01 5.818908943354e-01 5.818080050040e-01 5.813794256825e-01 5.806134714633e-01 5.795025028941e-01 5.780464782486e-01 5.762481884205e-01 5.741011613256e-01 5.716116188774e-01 5.687743851105e-01 5.655931417176e-01 5.620686994361e-01 5.581991127724e-01 5.539917237343e-01 5.494435479403e-01 5.445606312963e-01 5.393464871379e-01 5.338010136398e-01 5.279347555368e-01 5.217456016482e-01 5.152436985187e-01 5.084344107002e-01 5.013200178016e-01 4.939168530011e-01 4.862219001187e-01 4.782537180520e-01 4.700192575237e-01 4.615256091355e-01 4.527944221362e-01 4.438276157864e-01 4.346476570281e-01 4.252689593738e-01 4.157045645575e-01 4.059823450564e-01 3.961154783528e-01 3.861326563109e-01 3.760620328201e-01 3.659241276596e-01 3.557651466125e-01 3.456068559974e-01 3.354968781897e-01 3.254807683632e-01 3.155991501683e-01 3.059183808176e-01 2.964891166161e-01 2.873837972548e-01 2.786766498634e-01 2.704405947158e-01 2.627713980887e-01 2.557460793177e-01 2.494699201088e-01 2.440310624171e-01 2.395197983756e-01 2.360308065400e-01 2.336273857361e-01 2.323811670862e-01 2.323292484726e-01 2.334889415589e-01 2.358660484121e-01 2.394249064261e-01 2.441321220500e-01 2.499186394483e-01 2.567131037356e-01 2.644391875432e-01 2.729983752170e-01 2.823171316529e-01 2.922976070324e-01 3.028609758880e-01 3.139321829683e-01 3.254253300238e-01 3.372846275913e-01 3.494366419903e-01 3.618240700018e-01 3.743979552504e-01 3.870970934373e-01 3.998864747770e-01 4.127142019592e-01 4.255428022125e-01 4.383374089447e-01 4.510551351933e-01 4.636705974017e-01 4.761476114872e-01 4.884590584859e-01 5.005764038751e-01 5.124714854284e-01 5.241231079510e-01 5.355007875302e-01 5.465874335364e-01 5.573559947159e-01 5.677853658652e-01 5.778586137274e-01 5.875494466744e-01 5.968484548482e-01 6.057289506744e-01 6.141764539311e-01 6.221795072225e-01 6.297102767973e-01 6.367673343931e-01 6.433265820484e-01 6.493740927351e-01 6.549090596546e-01 6.598995302796e-01 6.643538442505e-01 6.682536211914e-01 6.715823474071e-01 6.743506922911e-01 6.765304448161e-01 6.781279454513e-01 6.791383729622e-01 6.795446894900e-01 6.793632459686e-01 6.785752703232e-01 6.771883574849e-01 6.752094568910e-01 6.726255358088e-01 6.694583056185e-01 6.657030038641e-01 6.613674177317e-01 6.564704692413e-01 6.510081486474e-01 6.450071165953e-01 6.384776541069e-01 6.314367274994e-01 6.239104678933e-01 6.159172911409e-01 6.074866026630e-01 5.986448688136e-01 5.894276573965e-01 5.798710813567e-01 5.700123134512e-01 5.599003435724e-01 5.495777262048e-01 5.391052048432e-01 5.285354083360e-01 5.179333477568e-01 5.073745572095e-01 4.969206765390e-01 4.866646937868e-01 4.766864582346e-01 4.670727182952e-01 4.579306133060e-01 4.493445499712e-01 4.414307709350e-01 4.342841720448e-01 4.280025199406e-01 4.226951323243e-01 4.184354807063e-01 4.153186521042e-01 4.134030936406e-01 4.127378077635e-01 4.133660976680e-01 4.152872884044e-01 4.185069406667e-01 4.229921108055e-01 4.286952020170e-01 4.355654429723e-01 4.435136328036e-01 4.524657965457e-01 4.623218874487e-01 4.729820022190e-01 4.843520428546e-01 4.963181362977e-01 5.087919761989e-01 5.216660424672e-01 5.348454620805e-01 5.482428638142e-01 5.617616904635e-01 5.753271977592e-01 5.888548000158e-01 6.022711132017e-01 6.155096478209e-01 6.284989134385e-01 6.411846675292e-01 6.535038839028e-01 6.654077102995e-01 6.768462374910e-01 6.877709066350e-01 6.981471734910e-01 7.079282293849e-01 7.170876926837e-01 7.255938970882e-01 7.334140395553e-01 7.405355870045e-01 7.469265440898e-01 7.525826058398e-01 7.574851277927e-01 7.616217774650e-01 7.650011427759e-01 7.676043645879e-01 7.694454239721e-01 7.705315699076e-01 7.708606890409e-01 7.704649629682e-01 7.693469735052e-01 7.675354469426e-01 7.650592741553e-01 7.619392313375e-01 7.582205465424e-01 7.539308325313e-01 7.491174921081e-01 7.438263178357e-01 7.381021019655e-01 7.320048789174e-01 7.255828916042e-01 7.189021813398e-01 7.120226003403e-01 7.050046168477e-01 6.979233108443e-01 6.908357247727e-01 6.838197663628e-01 6.769389505867e-01 6.702609881559e-01 6.638607821870e-01 6.577886674144e-01 6.521193347465e-01 6.468989452831e-01 6.421781351026e-01 6.380140745225e-01 6.344228175587e-01 6.314504886842e-01 6.291124351721e-01 6.274104158065e-01 6.263654900818e-01 6.259509182552e-01 6.261616027488e-01 6.269739145715e-01 6.283423656321e-01 6.302466554279e-01 6.326227123022e-01 6.354325080352e-01 6.386198237541e-01 6.421220555549e-01 6.458915421550e-01 6.498604817246e-01 6.539794458927e-01 6.581867900172e-01 6.624297192525e-01 6.666633044987e-01 6.708265191496e-01 6.748924508175e-01 6.788114863050e-01 6.825491540186e-01 6.860874438200e-01 6.893830749886e-01 6.924346949808e-01 6.952154300313e-01 6.977160222494e-01 6.999407779365e-01 7.018700727238e-01 7.035238563324e-01 7.048986962115e-01 7.060011307661e-01 7.068549776471e-01 7.074572539252e-01 7.078387405479e-01 7.080088506881e-01 7.079834327991e-01 7.077905366553e-01 7.074318953492e-01 7.069394813928e-01 7.063208571200e-01 7.055863553602e-01 7.047585411626e-01 7.038293101748e-01 7.028214596576e-01 7.017282573623e-01 7.005475587128e-01 6.992885402180e-01 6.979249539937e-01 6.964665495893e-01 6.948899431416e-01 6.931787751587e-01 6.913292333293e-01 6.893055322355e-01 6.871047511519e-01 6.846970577432e-01 6.820633852430e-01 6.791935194023e-01 6.760557125272e-01 6.726500763670e-01 6.689510399564e-01 6.649505799640e-01 6.606520316953e-01 6.560344145538e-01 6.511192759927e-01 6.459005697260e-01 6.403909673300e-01 6.346186242904e-01 6.285893255904e-01 6.223507673673e-01 6.159242444216e-01 6.093522858114e-01 6.026884196693e-01 5.959706235965e-01 5.892677195137e-01 5.826304747550e-01 5.761241879198e-01 5.698210825478e-01 5.637762151928e-01 5.580708869802e-01 5.527614873040e-01 5.479168950542e-01 5.435998896007e-01 5.398545529782e-01 5.367445256312e-01 5.342934441413e-01 5.325425388498e-01 5.315101293707e-01 5.311965812372e-01 5.316121244359e-01 5.327288648309e-01 5.345317466525e-01 5.369825568845e-01 5.400304366418e-01 5.436389285025e-01 5.477328213037e-01 5.522610808151e-01 5.571547655841e-01 5.623398636118e-01 5.677604609764e-01 5.733329614296e-01 5.790066150507e-01 5.847105353567e-01 5.903866848504e-01 5.959925372583e-01 6.014616595792e-01 6.067712241159e-01 6.118751691398e-01 6.167432366139e-01 6.213681768949e-01 6.257157789771e-01 6.297995849938e-01 6.336070202717e-01 6.371480105244e-01 6.404489615226e-01 6.435140225915e-01 6.463891807980e-01 6.490980245582e-01 6.516775187580e-01 6.541837429143e-01 6.566412549734e-01 6.591155472414e-01 6.616422435601e-01 6.642682382073e-01 6.670493330903e-01 6.700053251096e-01 6.731932651985e-01 6.766278203034e-01 6.803344840459e-01 6.843366259940e-01 6.886249090373e-01 6.932189160537e-01 6.980958651603e-01 7.032479990434e-01 7.086631164537e-01 7.142996636506e-01 7.201502718162e-01 7.261692949847e-01 7.323330207271e-01 7.386209216078e-01 7.449861691433e-01 7.514277728430e-01 7.579094244614e-01 7.644189418689e-01 7.709553995596e-01 7.774910142507e-01 7.840419349413e-01 7.905900112089e-01 7.971372300615e-01 8.036855151686e-01 8.102114786416e-01 8.167237770578e-01 8.231839793477e-01 8.295770577144e-01 8.358691925372e-01 8.419994987075e-01 8.479353916099e-01 8.535882758335e-01 8.588975794076e-01 8.637851707288e-01 8.681498824057e-01 8.719281336858e-01 8.750172129867e-01 8.773470913903e-01 8.788522647018e-01 8.794637237927e-01 8.791602374715e-01 8.779047882539e-01 8.757140659928e-01 8.726151353023e-01 8.686534215760e-01 8.639333504372e-01 8.585431145582e-01 8.526335185021e-01 8.463617518178e-01 8.398902509307e-01 8.334263213165e-01 8.271354048364e-01 8.212168968722e-01 8.158398620348e-01 8.111377635652e-01 8.072505878956e-01 8.042290069424e-01 8.021269314276e-01 8.009309417722e-01 8.005755054622e-01 8.009911647355e-01 8.020264020978e-01 8.035475027805e-01 8.053897244779e-01 8.073683847447e-01 8.093488523372e-01 8.111555106518e-01 8.126830952062e-01 8.138328004240e-01 8.145201890912e-01 8.147402737399e-01 8.144560519739e-01 8.137044646537e-01 8.125269487368e-01 8.109596868111e-01 8.090906285609e-01 8.069511948404e-01 8.046103860076e-01 8.020998340779e-01 7.994262971507e-01 7.966092468539e-01 7.936013305731e-01 7.903843494748e-01 7.869077490048e-01 7.831111579497e-01 7.789789532788e-01 7.744633944477e-01 7.695904770511e-01 7.643943615480e-01 7.589511772859e-01 7.534081955064e-01 7.479106335306e-01 7.426886291875e-01 7.379695110251e-01 7.339999630167e-01 7.310508161047e-01 7.293225950060e-01 7.290278321337e-01 7.302829273448e-01 7.331455059947e-01 7.376140391186e-01 7.435696816744e-01 7.508823637266e-01 7.593239578780e-01 7.686519244192e-01 7.786289692545e-01 7.889768166198e-01 7.995064735050e-01 8.100066470289e-01 8.203456514304e-01 8.304509304900e-01 8.402528366589e-01 8.497897210267e-01 8.590808219483e-01 8.681948052007e-01 8.772230648321e-01 8.862100212728e-01 8.952444917884e-01 9.043368448236e-01 9.134891647461e-01 9.226799121309e-01 9.318075622650e-01 9.407989988572e-01 9.495056847757e-01 9.577889674460e-01 9.655192636246e-01 9.725313843558e-01 9.787375921658e-01 9.840252420407e-01 9.883460155811e-01 9.916927254089e-01 9.940647426882e-01 9.955565084272e-01 9.962437636680e-01 9.962676955490e-01 9.957905460458e-01 9.949516348606e-01 9.939474027246e-01 9.929096432150e-01 9.919806538673e-01 9.912722385422e-01 9.908250703525e-01 9.906963723849e-01 9.908407570424e-01 9.912117098381e-01 9.917292346709e-01 9.922552650269e-01 9.926975456284e-01 9.929035863224e-01 9.927587206895e-01 9.921731328606e-01 9.910309076820e-01 9.893037937984e-01 9.869252929058e-01 9.838809943241e-01 9.801808211083e-01 9.758078000165e-01 9.708202676339e-01 9.652272952850e-01 9.590892518368e-01 9.524842716351e-01 9.454786384815e-01 9.382142816682e-01 9.308072976813e-01 9.234324470704e-01 9.162812310731e-01 9.095233180190e-01 9.033882784372e-01 8.980282552358e-01 8.936213361422e-01 8.903052370866e-01 8.881607131876e-01 8.873040787514e-01 8.877659213542e-01 8.896291074505e-01 8.929631045431e-01 8.978196960636e-01 9.043142081025e-01 9.124828606445e-01 9.223835505296e-01 9.339988402705e-01 9.472113770384e-01 9.618630501611e-01 9.776402980905e-01 9.941994556919e-01 1.011118350674e+00 1.027939489200e+00 1.044262009441e+00 1.059672231858e+00 1.073878753083e+00 1.086647989716e+00 1.097820889845e+00 1.107362945322e+00 1.115238933475e+00 1.121521954469e+00 1.126284241904e+00 1.129607020793e+00 1.131634881444e+00 1.132452806851e+00 1.132211654584e+00 1.131049678435e+00 1.129083480008e+00 1.126484571870e+00 1.123336443037e+00 1.119752881666e+00 1.115785941069e+00 1.107806058240e+00 1.094400203589e+00 1.084629550050e+00 1.084025350257e+00 1.089209017006e+00 1.091117317015e+00 1.083501862578e+00 1.068561022566e+00 1.054972729662e+00 1.049936937791e+00 1.052281988151e+00 1.053632570140e+00 1.046409384631e+00 1.030786181992e+00 1.014583141695e+00 1.006178109381e+00 1.006542630915e+00 1.008434771420e+00 1.003560515123e+00 9.903892387399e-01 9.756896389563e-01 9.684672540162e-01 9.714174402690e-01 9.784882115968e-01 9.811398087406e-01 9.765703517810e-01 9.703617762287e-01 9.713278106945e-01 9.829417100353e-01 9.999127843907e-01 1.013550331515e+00 1.019946318178e+00 1.023256688776e+00 1.031554628814e+00 1.048781598666e+00 1.070646081991e+00 1.088751037141e+00 1.098395533491e+00 1.102564287433e+00 1.109012134250e+00 1.122903312097e+00 1.141723028875e+00 1.157802243516e+00 1.165632472790e+00 1.166845314483e+00 1.168628435539e+00 1.177016871350e+00 1.190968531377e+00 1.203189497397e+00 1.206903165284e+00 1.201832820709e+00 1.194224538184e+00 1.191045432780e+00 1.193308333291e+00 1.194957385410e+00 1.188562613268e+00 1.172202288672e+00 1.151337995224e+00 1.134145066042e+00 1.124180861331e+00 1.117258110620e+00 1.105855232961e+00 1.086764973195e+00 1.064711785973e+00 1.048683148654e+00 1.043861719269e+00 1.046815257528e+00 1.049101147237e+00 1.045541520510e+00 1.039045289910e+00 1.037748224031e+00 1.046937639744e+00 1.063518933133e+00 1.078833086388e+00 1.086669046810e+00 1.088675454559e+00 1.092587118938e+00 1.104718359196e+00 1.123655804203e+00 1.141535743814e+00 1.151371738263e+00 1.153287092822e+00 1.154563685882e+00 1.158376864985e+00 1.115822052959e+00 1.013384022900e+00 9.956489977915e-01 1.096732516773e+00 1.183543967212e+00 1.159031341480e+00 1.059203945920e+00 1.016757844750e+00 1.090231951963e+00 1.170783319945e+00 1.154418087916e+00 1.059812339695e+00 1.007858844900e+00 1.067925717785e+00 1.146200038211e+00 1.134796692481e+00 1.039004563761e+00 9.704873246880e-01 1.011129622816e+00 1.083206673461e+00 1.077420389664e+00 9.917812175814e-01 9.321481665339e-01 9.780488335408e-01 1.051810877051e+00 1.043821601573e+00 9.510607839368e-01 8.848397538150e-01 9.368954041903e-01 1.027423255965e+00 1.037641440189e+00 9.592703902667e-01 9.013948841429e-01 9.583649374286e-01 1.055485726961e+00 1.073020198927e+00 9.981708059619e-01 9.386506104838e-01 9.971965023786e-01 1.106537671473e+00 1.140451329333e+00 1.072392212257e+00 9.960547177757e-01 1.022887539521e+00 1.115182813382e+00 1.151650510557e+00 1.094245820080e+00 1.024264082452e+00 1.048419586450e+00 1.137329478063e+00 1.173378581325e+00 1.111654852184e+00 1.025813292249e+00 1.029928842139e+00 1.111899198911e+00 1.153503111520e+00 1.097051746857e+00 1.002613039284e+00 9.838260576767e-01 1.046402324612e+00 1.079282481114e+00 1.019079579497e+00 9.219969961957e-01 9.081329787540e-01 9.872931013260e-01 1.041609898496e+00 1.001649622084e+00 9.174106832267e-01 9.047565801311e-01 9.818787086375e-01 1.041930701766e+00 1.017260954646e+00 9.517894464886e-01 9.476926367279e-01 1.018650343176e+00 1.068773622087e+00 1.037047133709e+00 9.684965052656e-01 9.657932031943e-01 1.043149507133e+00 1.103548796216e+00 1.082492184582e+00 1.017829156546e+00 1.005456504348e+00 1.114177925932e+00
 2.397582673593e-01 2.415633271280e-01 2.433902936851e-01 2.452911481079e-01 2.472229929169e-01 2.490980447610e-01 2.508835777894e-01 2.526548421807e-01 2.545158121942e-01 2.564465434625e-01 2.583065068334e-01 2.600333036768e-01 2.617440131786e-01 2.635683885464e-01 2.654660509812e-01 2.672864450081e-01 2.689716429377e-01 2.706275839364e-01 2.723929527367e-01 2.742642989870e-01 2.760812653133e-01 2.777260104023e-01 2.793036313646e-01 2.810153871270e-01 2.828665610301e-01 2.846415689298e-01 2.862163514172e-01 2.877306681565e-01 2.893874545951e-01 2.911673760800e-01 2.928685269833e-01 2.943813213034e-01 2.958335916261e-01 2.974198167018e-01 2.991358289380e-01 3.007723803684e-01 3.022058259012e-01 3.035797351378e-01 3.050971735491e-01 3.067395063797e-01 3.083028587357e-01 3.096897088183e-01 3.110168821689e-01 3.124360415038e-01 3.139439743047e-01 3.154019871242e-01 3.167203318006e-01 3.179703952422e-01 3.192869276260e-01 3.206763026364e-01 3.220042138662e-01 3.231869704831e-01 3.243135962529e-01 3.255320419124e-01 3.268579155518e-01 3.281496241765e-01 3.292748402691e-01 3.302814226743e-01 3.313696230283e-01 3.326473983024e-01 3.339676825741e-01 3.350948617982e-01 3.360128176851e-01 3.369538865082e-01 3.381017486603e-01 3.393527228063e-01 3.404423174713e-01 3.412806344035e-01 3.420736189093e-01 3.430512570617e-01 3.441580510334e-01 3.451266672543e-01 3.458472031015e-01 3.465164258649e-01 3.473509794830e-01 3.482972679198e-01 3.491107928796e-01 3.496968070864e-01 3.502471615579e-01 3.509714915307e-01 3.518048691986e-01 3.524914712692e-01 3.529427360183e-01 3.533705522283e-01 3.539962026534e-01 3.547417766308e-01 3.553370763278e-01 3.556808960483e-01 3.559783738359e-01 3.564772594225e-01 3.571345425635e-01 3.576700984207e-01 3.579332143265e-01 3.580985883245e-01 3.584387837525e-01 3.589686601221e-01 3.594348825669e-01 3.596390746815e-01 3.596839043206e-01 3.598373663550e-01 3.601907031933e-01 3.605527723797e-01 3.606963192161e-01 3.606417419154e-01 3.606164345372e-01 3.607638412018e-01 3.609744797931e-01 3.610383675875e-01 3.609028323465e-01 3.607275763202e-01 3.606696204793e-01 3.607012967635e-01 3.606553650761e-01 3.604401411405e-01 3.601411535661e-01 3.599000423120e-01 3.597404453033e-01 3.595525361107e-01 3.592386613754e-01 3.588262603876e-01 3.584202567005e-01 3.580691479652e-01 3.577137967482e-01 3.572736260264e-01 3.567452133313e-01 3.561928263096e-01 3.556595213052e-01 3.551254852171e-01 3.545398794214e-01 3.538851128958e-01 3.531915391390e-01 3.524942314121e-01 3.517892778633e-01 3.510509776353e-01 3.502643274782e-01 3.494340847868e-01 3.485788765138e-01 3.477115571809e-01 3.468250814188e-01 3.459015463537e-01 3.449308451335e-01 3.439176740844e-01 3.428802615574e-01 3.418418899764e-01 3.407925840922e-01 3.396953846345e-01 3.385306623964e-01 3.373223430899e-01 3.361153665977e-01 3.349271272596e-01 3.337170713535e-01 3.324293762695e-01 3.310627607600e-01 3.296782614662e-01 3.283215727548e-01 3.269717235294e-01 3.255669181544e-01 3.240722824393e-01 3.225219043842e-01 3.209774051412e-01 3.194490093846e-01 3.178937072874e-01 3.162737060205e-01 3.145897155715e-01 3.128765168231e-01 3.111591478082e-01 3.094299525693e-01 3.076644743482e-01 3.058540168617e-01 3.040086068963e-01 3.021343735420e-01 3.002361632797e-01 2.983121539676e-01 2.963617035688e-01 2.943880622974e-01 2.923877604280e-01 2.903536149881e-01 2.882822663468e-01 2.861833576187e-01 2.840678368873e-01 2.819369446431e-01 2.797787573813e-01 2.775787694535e-01 2.753433401528e-01 2.730911897878e-01 2.708309815054e-01 2.685488902727e-01 2.662300984447e-01 2.638758565129e-01 2.615051369171e-01 2.591281073328e-01 2.567293495802e-01 2.542957212703e-01 2.518344703470e-01 2.493638385546e-01 2.468876734357e-01 2.443891382555e-01 2.418547591208e-01 2.392972801788e-01 2.367344101323e-01 2.341729003022e-01 2.315905830810e-01 2.289779419649e-01 2.263454338253e-01 2.237113181224e-01 2.210811992708e-01 2.184378444364e-01 2.157717658455e-01 2.130937266945e-01 2.104186312281e-01 2.077480573190e-01 2.050733679315e-01 2.023884429832e-01 1.997025513444e-01 1.970253950464e-01 1.943589502977e-01 1.916960270731e-01 1.890364204348e-01 1.863895047682e-01 1.837600512753e-01 1.811482020379e-01 1.785535750531e-01 1.759808063094e-01 1.734371652279e-01 1.709230049196e-01 1.684381885245e-01 1.659890270483e-01 1.635828585839e-01 1.612241064217e-01 1.589102942704e-01 1.566478069270e-01 1.544453691749e-01 1.523072554581e-01 1.502390359354e-01 1.482412857898e-01 1.463223899875e-01 1.444897024656e-01 1.427461518345e-01 1.410979831784e-01 1.395540639174e-01 1.381195011480e-01 1.367976819666e-01 1.355941667404e-01 1.345154703325e-01 1.335735853575e-01 1.327702510416e-01 1.321029789612e-01 1.315813578381e-01 1.312128458801e-01 1.310019182490e-01 1.309478857779e-01 1.310523646559e-01 1.313186155707e-01 1.317532712891e-01 1.323503646194e-01 1.331102451932e-01 1.340350329917e-01 1.351219168375e-01 1.363707154333e-01 1.377783958412e-01 1.393385983765e-01 1.410535876578e-01 1.429177820079e-01 1.449235651089e-01 1.470704653775e-01 1.493523651445e-01 1.517657801709e-01 1.543050782393e-01 1.569655804000e-01 1.597418563672e-01 1.626317264090e-01 1.656265302810e-01 1.687235588972e-01 1.719191146730e-01 1.752082265065e-01 1.785861549351e-01 1.820465334637e-01 1.855875384197e-01 1.892075511097e-01 1.928992057790e-01 1.966597548723e-01 2.004872889219e-01 2.043763075613e-01 2.083241721840e-01 2.123292853378e-01 2.163853024380e-01 2.204935850273e-01 2.246490206755e-01 2.288492215399e-01 2.330906682303e-01 2.373738376845e-01 2.416948444356e-01 2.460510559489e-01 2.504407788363e-01 2.548612740780e-01 2.593104829382e-01 2.637887777208e-01 2.682923205786e-01 2.728202104061e-01 2.773687710644e-01 2.819374972637e-01 2.865273598558e-01 2.911354030261e-01 2.957568408817e-01 3.003938295761e-01 3.050421470643e-01 3.097034574673e-01 3.143752629475e-01 3.190552031800e-01 3.237430572001e-01 3.284370163281e-01 3.331356201824e-01 3.378402894434e-01 3.425460400097e-01 3.472535367811e-01 3.519617712899e-01 3.566678475671e-01 3.613732225043e-01 3.660752002463e-01 3.707732130970e-01 3.754671010067e-01 3.801538534390e-01 3.848325428162e-01 3.895039204188e-01 3.941656032849e-01 3.988167732329e-01 4.034561500650e-01 4.080835982623e-01 4.126962401565e-01 4.172970080514e-01 4.218816641118e-01 4.264496267308e-01 4.310013383329e-01 4.355336329214e-01 4.400460637771e-01 4.445398392310e-01 4.490115278261e-01 4.534621091523e-01 4.578886576356e-01 4.622897184438e-01 4.666666883191e-01 4.710163482639e-01 4.753411538114e-01 4.796380570941e-01 4.839051264206e-01 4.881413415821e-01 4.923458550185e-01 4.965192954373e-01 5.006624982291e-01 5.047734975865e-01 5.088485819111e-01 5.128880275496e-01 5.168893661249e-01 5.208562166326e-01 5.247868335077e-01 5.286791115371e-01 5.325308365674e-01 5.363403387136e-01 5.401080948229e-01 5.438355338234e-01 5.475185407044e-01 5.511579376273e-01 5.547522080875e-01 5.582985602147e-01 5.617989539203e-01 5.652513447277e-01 5.686539943904e-01 5.720089758953e-01 5.753117001447e-01 5.785633854795e-01 5.817635052711e-01 5.849093938710e-01 5.880024550918e-01 5.910408076320e-01 5.940215721023e-01 5.969469109832e-01 5.998145119834e-01 6.026242705248e-01 6.053764502923e-01 6.080648956364e-01 6.106943232196e-01 6.132599226412e-01 6.157654206509e-01 6.182089024691e-01 6.205847991324e-01 6.228959939580e-01 6.251400500757e-01 6.273171595956e-01 6.294319378936e-01 6.314766053653e-01 6.334506236769e-01 6.353533515582e-01 6.371849398702e-01 6.389488204687e-01 6.406426228069e-01 6.422605625738e-01 6.438059208355e-01 6.452737936944e-01 6.466703215783e-01 6.479919916416e-01 6.492357839961e-01 6.504035358178e-01 6.514902091503e-01 6.524996219987e-01 6.534317405403e-01 6.542815540271e-01 6.550533772968e-01 6.557405899377e-01 6.563459450203e-01 6.568717422510e-01 6.573114326510e-01 6.576693737158e-01 6.579411953301e-01 6.581268984225e-01 6.582303191201e-01 6.582465884030e-01 6.581763609905e-01 6.580187305443e-01 6.577696402322e-01 6.574362407616e-01 6.570145905794e-01 6.565029136063e-01 6.559021517117e-01 6.552069393580e-01 6.544244194587e-01 6.535516404420e-01 6.525877238800e-01 6.515319308684e-01 6.503799650787e-01 6.491365697358e-01 6.478028971453e-01 6.463734806646e-01 6.448532928681e-01 6.432359459033e-01 6.415233304186e-01 6.397185610550e-01 6.378192419055e-01 6.358258995771e-01 6.337365428738e-01 6.315487223741e-01 6.292684414337e-01 6.268912813957e-01 6.244209354156e-01 6.218539063638e-01 6.191890120402e-01 6.164304241382e-01 6.135751989488e-01 6.106254924301e-01 6.075803969273e-01 6.044374254862e-01 6.012008972311e-01 5.978686220459e-01 5.944408231337e-01 5.909198894977e-01 5.873023336562e-01 5.835922968190e-01 5.797890631264e-01 5.758898923952e-01 5.718989453658e-01 5.678129244752e-01 5.636367594356e-01 5.593689404432e-01 5.550079582361e-01 5.505577639162e-01 5.460152958651e-01 5.413839351808e-01 5.366675568266e-01 5.318590095232e-01 5.269647137921e-01 5.219826828867e-01 5.169149887916e-01 5.117660551138e-01 5.065306008928e-01 5.012142589852e-01 4.958158408726e-01 4.903376730778e-01 4.847826020453e-01 4.791491474686e-01 4.734399336820e-01 4.676574803923e-01 4.618004046472e-01 4.558749358947e-01 4.498803222468e-01 4.438179720848e-01 4.376923379978e-01 4.315028433798e-01 4.252542119601e-01 4.189487883051e-01 4.125858936627e-01 4.061748470440e-01 3.997109878889e-01 3.932022488932e-01 3.866526350713e-01 3.800608023987e-01 3.734386924730e-01 3.667825631670e-01 3.601006090764e-01 3.534006679715e-01 3.466781489730e-01 3.399501944122e-01 3.332135855463e-01 3.264777013224e-01 3.197547802138e-01 3.130402794014e-01 3.063564192606e-01 2.996994773198e-01 2.930832046725e-01 2.865239679388e-01 2.800180334875e-01 2.735930742053e-01 2.672492214991e-01 2.610047548011e-01 2.548801608717e-01 2.488780230822e-01 2.430308803927e-01 2.373436536843e-01 2.318425541780e-01 2.265522103657e-01 2.214798936487e-01 2.166680214879e-01 2.121250523933e-01 2.078836745807e-01 2.039716947563e-01 2.004025070757e-01 1.972199440312e-01 1.944315365035e-01 1.920696983061e-01 1.901572818865e-01 1.887016422108e-01 1.877360019437e-01 1.872532611829e-01 1.872752665917e-01 1.878021123038e-01 1.888254901174e-01 1.903531479918e-01 1.923605501462e-01 1.948478182084e-01 1.977903718644e-01 2.011668908463e-01 2.049679908602e-01 2.091541988437e-01 2.137160760559e-01 2.186235259211e-01 2.238494620384e-01 2.293802289607e-01 2.351779783524e-01 2.412343259152e-01 2.475195456298e-01 2.540127209016e-01 2.607047213375e-01 2.675631115669e-01 2.745818468813e-01 2.817421156841e-01 2.890243761030e-01 2.964238489600e-01 3.039152063738e-01 3.114972319220e-01 3.191538770156e-01 3.268702448171e-01 3.346467039978e-01 3.424616659803e-01 3.503152248614e-01 3.581962174780e-01 3.660922941367e-01 3.740047010553e-01 3.819169971203e-01 3.898271226102e-01 3.977294635953e-01 4.056124498367e-01 4.134787826865e-01 4.213141001966e-01 4.291179258266e-01 4.368836667431e-01 4.446030239855e-01 4.522790547509e-01 4.598976496570e-01 4.674610675745e-01 4.749606310605e-01 4.823913313284e-01 4.897544670415e-01 4.970388244998e-01 5.042465100152e-01 5.113714518737e-01 5.184066263126e-01 5.253531892092e-01 5.322019265792e-01 5.389542429374e-01 5.456034721743e-01 5.521471545253e-01 5.585826108740e-01 5.649037113235e-01 5.711120939885e-01 5.771983899926e-01 5.831641341803e-01 5.890046222318e-01 5.947145562548e-01 6.002961604922e-01 6.057394435719e-01 6.110466282060e-01 6.162136674362e-01 6.212362544642e-01 6.261158839200e-01 6.308427995740e-01 6.354217438440e-01 6.398458446107e-01 6.441094052110e-01 6.482197021599e-01 6.521632107908e-01 6.559453160155e-01 6.595614089696e-01 6.630054725187e-01 6.662838835191e-01 6.693840317842e-01 6.723114998650e-01 6.750634277523e-01 6.776309415610e-01 6.800232333682e-01 6.822268363758e-01 6.842477570498e-01 6.860846018853e-01 6.877273998577e-01 6.891865375788e-01 6.904494960045e-01 6.915203934728e-01 6.924009861190e-01 6.930794563948e-01 6.935662094898e-01 6.938521965305e-01 6.939380163457e-01 6.938296251732e-01 6.935109897396e-01 6.929986592434e-01 6.922797037441e-01 6.913567922207e-01 6.902349397839e-01 6.889019790086e-01 6.873690288017e-01 6.856296446502e-01 6.836824181047e-01 6.815364364790e-01 6.791774696986e-01 6.766180965223e-01 6.738541477337e-01 6.708809671720e-01 6.677103127922e-01 6.643294276199e-01 6.607493350967e-01 6.569677816550e-01 6.529809001096e-01 6.487993768487e-01 6.444137089409e-01 6.398324437754e-01 6.350566963230e-01 6.300822351667e-01 6.249201792931e-01 6.195635109501e-01 6.140182504319e-01 6.082883636793e-01 6.023703243346e-01 5.962739341049e-01 5.899979813954e-01 5.835455005829e-01 5.769209206698e-01 5.701252030827e-01 5.631646580577e-01 5.560425922051e-01 5.487606962887e-01 5.413261636302e-01 5.337421487793e-01 5.260131082366e-01 5.181459599622e-01 5.101451938431e-01 5.020153113925e-01 4.937652597376e-01 4.853984314360e-01 4.769236739909e-01 4.683501520415e-01 4.596805774456e-01 4.509309861824e-01 4.421029671068e-01 4.332096646274e-01 4.242634167333e-01 4.152704533309e-01 4.062493741239e-01 3.972054921146e-01 3.881552208032e-01 3.791200642307e-01 3.701020406840e-01 3.611338742282e-01 3.522240783392e-01 3.433947598786e-01 3.346735569677e-01 3.260715377924e-01 3.176263351716e-01 3.093595920657e-01 3.012976562722e-01 2.934816101467e-01 2.859332868336e-01 2.786981799657e-01 2.718091275989e-01 2.653026331365e-01 2.592288032118e-01 2.536166126152e-01 2.485188331917e-01 2.439708518124e-01 2.400095956169e-01 2.366797563404e-01 2.340041379054e-01 2.320177930937e-01 2.307372034565e-01 2.301742842190e-01 2.303416718369e-01 2.312260557796e-01 2.328284461034e-01 2.351218393097e-01 2.380817447371e-01 2.416839867048e-01 2.458829342949e-01 2.506468741122e-01 2.559319194959e-01 2.616923041942e-01 2.678934455269e-01 2.744819589201e-01 2.814259006627e-01 2.886802382193e-01 2.962056623543e-01 3.039731192774e-01 3.119396261318e-01 3.200780842649e-01 3.283595855510e-01 3.367506705213e-01 3.452304496257e-01 3.537713940209e-01 3.623511983853e-01 3.709501833038e-01 3.795438753597e-01 3.881166262520e-01 3.966504733708e-01 4.051268336308e-01 4.135328881900e-01 4.218517242380e-01 4.300675543072e-01 4.381713614693e-01 4.461470126548e-01 4.539829703535e-01 4.616709108468e-01 4.691925788562e-01 4.765461680423e-01 4.837150654471e-01 4.906915256229e-01 4.974693267136e-01 5.040326299909e-01 5.103823816772e-01 5.165029627984e-01 5.223870370104e-01 5.280342710902e-01 5.334280244247e-01 5.385663999655e-01 5.434428372404e-01 5.480459617307e-01 5.523788647395e-01 5.564263805858e-01 5.601890788164e-01 5.636617465898e-01 5.668320670619e-01 5.697058386889e-01 5.722689990930e-01 5.745219053730e-01 5.764634159587e-01 5.780802001147e-01 5.793807582671e-01 5.803527106864e-01 5.809958938465e-01 5.813122260623e-01 5.812891571161e-01 5.809364260646e-01 5.802440398059e-01 5.792125691902e-01 5.778441174140e-01 5.761291324470e-01 5.740778850455e-01 5.716825796652e-01 5.689457164236e-01 5.658695992939e-01 5.624517453898e-01 5.586972901306e-01 5.546040651602e-01 5.501760626086e-01 5.454163660118e-01 5.403232324298e-01 5.349085603452e-01 5.291673731994e-01 5.231103206937e-01 5.167416629302e-01 5.100622323902e-01 5.030872013316e-01 4.958132563169e-01 4.882553519817e-01 4.804207255474e-01 4.723132081508e-01 4.639522895959e-01 4.553385930623e-01 4.464943541456e-01 4.374282952931e-01 4.281529536670e-01 4.186942077778e-01 4.090575031006e-01 3.992709540844e-01 3.893564031827e-01 3.793304284797e-01 3.692303746098e-01 3.590769059715e-01 3.489078013276e-01 3.387613776693e-01 3.286704199889e-01 3.186918224884e-01 3.088645190332e-01 2.992504272464e-01 2.899127410984e-01 2.809102429611e-01 2.723296720789e-01 2.642409823839e-01 2.567370233592e-01 2.499091480697e-01 2.438443321951e-01 2.386467318924e-01 2.343946612055e-01 2.311813299606e-01 2.290727989542e-01 2.281233416906e-01 2.283752980084e-01 2.298317762392e-01 2.324945073942e-01 2.363255760743e-01 2.412738862702e-01 2.472816797374e-01 2.542596085063e-01 2.621347755049e-01 2.708124518408e-01 2.802085286731e-01 2.902399158679e-01 3.008153905536e-01 3.118700036818e-01 3.233219868301e-01 3.351070208568e-01 3.471665361609e-01 3.594341993729e-01 3.718679795026e-01 3.844113176506e-01 3.970209275515e-01 4.096587571895e-01 4.222803660303e-01 4.348541728084e-01 4.473433043740e-01 4.597166702593e-01 4.719451099083e-01 4.839949449217e-01 4.958459683784e-01 5.074673256819e-01 5.188364610395e-01 5.299301232053e-01 5.407251306798e-01 5.512020180464e-01 5.613350574791e-01 5.711112458287e-01 5.805052093006e-01 5.894994308861e-01 5.980823882160e-01 6.062261036598e-01 6.139279160454e-01 6.211621637134e-01 6.279166727964e-01 6.341851406610e-01 6.399391500157e-01 6.451829065653e-01 6.498951494912e-01 6.540616220171e-01 6.576886257435e-01 6.607452193499e-01 6.632411715403e-01 6.651642154480e-01 6.664997426461e-01 6.672605668775e-01 6.674262938214e-01 6.670002591767e-01 6.659879131669e-01 6.643723900511e-01 6.621737700913e-01 6.593803995857e-01 6.560012472777e-01 6.520490865095e-01 6.475168623619e-01 6.424290649978e-01 6.367880997423e-01 6.306072493945e-01 6.239081626590e-01 6.167003207055e-01 6.090093942030e-01 6.008557206581e-01 5.922664036528e-01 5.832712159355e-01 5.739001154461e-01 5.641924904382e-01 5.541817322228e-01 5.439188031963e-01 5.334471922341e-01 5.228189899457e-01 5.120982983166e-01 5.013376820109e-01 4.906181432674e-01 4.800072003017e-01 4.695846747078e-01 4.594473298954e-01 4.496705236889e-01 4.403676552239e-01 4.316324380010e-01 4.235652462228e-01 4.162842066088e-01 4.098781042541e-01 4.044626244596e-01 4.001219039044e-01 3.969383983676e-01 3.949927054958e-01 3.943227532553e-01 3.949739052725e-01 3.969522215054e-01 4.002472157651e-01 4.048393161466e-01 4.106668758745e-01 4.176756138447e-01 4.257807189112e-01 4.348894625013e-01 4.449137455839e-01 4.557391163706e-01 4.672708534123e-01 4.793978091181e-01 4.920182646192e-01 5.050365813030e-01 5.183477679882e-01 5.318699219327e-01 5.455075738076e-01 5.591795215222e-01 5.728117521962e-01 5.863215518582e-01 5.996503441098e-01 6.127246026349e-01 6.254895588798e-01 6.378887566688e-01 6.498659594422e-01 6.613802892904e-01 6.723794682182e-01 6.828300349373e-01 6.926903273168e-01 7.019263065976e-01 7.105125487364e-01 7.184146229095e-01 7.256186857067e-01 7.321008035513e-01 7.378404479473e-01 7.428365490204e-01 7.470672180045e-01 7.505374711265e-01 7.532418312685e-01 7.551769774146e-01 7.563608742283e-01 7.567889662759e-01 7.564832663591e-01 7.554621258663e-01 7.537355828710e-01 7.513450048913e-01 7.483059900544e-01 7.446560535953e-01 7.404368949463e-01 7.356792579262e-01 7.304378635356e-01 7.247538781403e-01 7.186828933545e-01 7.122811352243e-01 7.056032867120e-01 6.987188449999e-01 6.916825917032e-01 6.845711990117e-01 6.774469932078e-01 6.703789523574e-01 6.634452318443e-01 6.567029862904e-01 6.502324239398e-01 6.440930279454e-01 6.383476497499e-01 6.330658313692e-01 6.282852427869e-01 6.240671711724e-01 6.204465787514e-01 6.174516760284e-01 6.151181345481e-01 6.134432031807e-01 6.124462688813e-01 6.121166788731e-01 6.124332092113e-01 6.133883580002e-01 6.149343225606e-01 6.170417425264e-01 6.196635863930e-01 6.227426949946e-01 6.262346613906e-01 6.300696403583e-01 6.341973806535e-01 6.385527022649e-01 6.430743105883e-01 6.477089993068e-01 6.523923098499e-01 6.570789469771e-01 6.617106199421e-01 6.662440690935e-01 6.706416181790e-01 6.748512533728e-01 6.788579867718e-01 6.826220659449e-01 6.861211956940e-01 6.893476165699e-01 6.922700300181e-01 6.948980742014e-01 6.972149841174e-01 6.992229061837e-01 7.009347190516e-01 7.023404151546e-01 7.034678026815e-01 7.043191018141e-01 7.049088692695e-01 7.052648994577e-01 7.053873961740e-01 7.053118337322e-01 7.050463585160e-01 7.046104816515e-01 7.040300263884e-01 7.033033949754e-01 7.024653566139e-01 7.015133132060e-01 7.004577002419e-01 6.993167823609e-01 6.980739471096e-01 6.967493917510e-01 6.953295785182e-01 6.938085758431e-01 6.921883702403e-01 6.904391218891e-01 6.885668388899e-01 6.865424033697e-01 6.843510449312e-01 6.819830407300e-01 6.794052839534e-01 6.766149242638e-01 6.735811945281e-01 6.702915889247e-01 6.667389269062e-01 6.628943043517e-01 6.587676689434e-01 6.543380114271e-01 6.496078225476e-01 6.445879248636e-01 6.392671281052e-01 6.336771652091e-01 6.278245431135e-01 6.217308631275e-01 6.154365284743e-01 6.089601670972e-01 6.023564547825e-01 5.956609485808e-01 5.889243399175e-01 5.822084180287e-01 5.755611099156e-01 5.690548114986e-01 5.627461999469e-01 5.567043042202e-01 5.509967905984e-01 5.456800529701e-01 5.408286012506e-01 5.364889149521e-01 5.327202991267e-01 5.295680530400e-01 5.270602917720e-01 5.252408167585e-01 5.241108733744e-01 5.236875563325e-01 5.239657978171e-01 5.249211620459e-01 5.265421667601e-01 5.287765156062e-01 5.315932918359e-01 5.349338239880e-01 5.387359384066e-01 5.429521844608e-01 5.474970749636e-01 5.523202778701e-01 5.573478678505e-01 5.625099016226e-01 5.677531634266e-01 5.730021317370e-01 5.782159026412e-01 5.833311713597e-01 5.883039867859e-01 5.931065117355e-01 5.976826708737e-01 6.020292463154e-01 6.061138509433e-01 6.099231842524e-01 6.134670970277e-01 6.167281788329e-01 6.197364788979e-01 6.224970625046e-01 6.250338646147e-01 6.273913967266e-01 6.295860058255e-01 6.316784519716e-01 6.337012519796e-01 6.357042741284e-01 6.377491712035e-01 6.398655028592e-01 6.421210813429e-01 6.445523954418e-01 6.472024494200e-01 6.501193765604e-01 6.533166834509e-01 6.568392152551e-01 6.606886600027e-01 6.648760137803e-01 6.694093196939e-01 6.742632214116e-01 6.794407434107e-01 6.849066190252e-01 6.906365445835e-01 6.966074431807e-01 7.027683058972e-01 7.091050547891e-01 7.155655646254e-01 7.221250593487e-01 7.287591323937e-01 7.354239476647e-01 7.421190763741e-01 7.488117944882e-01 7.554940765271e-01 7.621630807810e-01 7.687975293359e-01 7.754090226287e-01 7.819800159211e-01 7.885094955473e-01 7.949901706235e-01 8.013938333970e-01 8.077163533546e-01 8.139107392105e-01 8.199483384901e-01 8.257843839574e-01 8.313476327910e-01 8.365936234041e-01 8.414326041950e-01 8.457964274062e-01 8.496119001806e-01 8.527850861347e-01 8.552628119696e-01 8.569614690336e-01 8.578370267052e-01 8.578521060685e-01 8.569747828629e-01 8.552229124385e-01 8.526031338987e-01 8.491782082533e-01 8.450240751840e-01 8.402306013118e-01 8.349479629318e-01 8.293029254110e-01 8.234783652184e-01 8.176534864365e-01 8.120013121635e-01 8.067240114129e-01 8.019678410972e-01 7.978991819787e-01 7.946321395107e-01 7.922382224472e-01 7.907806357877e-01 7.902283397931e-01 7.905525629790e-01 7.916584049610e-01 7.934082788028e-01 7.956767650894e-01 7.982646567474e-01 8.010152495256e-01 8.037512743909e-01 8.062973620220e-01 8.085373786828e-01 8.103272438937e-01 8.116022016336e-01 8.123043446813e-01 8.123966429635e-01 8.119108022844e-01 8.108512132218e-01 8.092829721830e-01 8.072659923125e-01 8.048517566613e-01 8.021275309069e-01 7.991209992259e-01 7.958892114654e-01 7.924492706363e-01 7.887933902624e-01 7.849307449672e-01 7.808084547642e-01 7.764129885761e-01 7.717077236664e-01 7.666636138746e-01 7.613005464335e-01 7.556244925926e-01 7.497188553765e-01 7.436819830746e-01 7.376531224617e-01 7.318382540080e-01 7.264305316505e-01 7.216905002109e-01 7.178529623776e-01 7.151502811192e-01 7.138030122118e-01 7.139426766339e-01 7.156859508541e-01 7.190368315928e-01 7.239412988558e-01 7.302858583965e-01 7.378572343407e-01 7.464567629281e-01 7.558076839415e-01 7.656614666765e-01 7.757876954541e-01 7.859505067414e-01 7.960122652142e-01 8.058285622030e-01 8.153402284946e-01 8.245401376496e-01 8.334232410800e-01 8.420757127424e-01 8.505516760204e-01 8.589393012077e-01 8.673280664807e-01 8.757510949386e-01 8.842702020910e-01 8.928610259823e-01 9.014903866667e-01 9.100980039677e-01 9.185550768754e-01 9.267666682612e-01 9.345764407147e-01 9.418536588934e-01 9.484851225319e-01 9.543405586230e-01 9.593734649790e-01 9.635225914780e-01 9.667954779379e-01 9.692410723698e-01 9.709158797536e-01 9.719617642904e-01 9.724958140058e-01 9.726862758065e-01 9.727070857437e-01 9.726943574772e-01 9.728199029442e-01 9.731749172496e-01 9.738464478212e-01 9.748759556294e-01 9.762253811314e-01 9.778752487437e-01 9.796983169536e-01 9.815835101558e-01 9.833918620236e-01 9.849452749462e-01 9.861291570035e-01 9.867823588188e-01 9.868022397795e-01 9.861143072973e-01 9.846361873889e-01 9.823722522723e-01 9.792879126646e-01 9.754080834206e-01 9.707710018501e-01 9.653896568857e-01 9.593481509425e-01 9.526827084937e-01 9.454809424352e-01 9.378477853138e-01 9.298817243888e-01 9.217591648848e-01 9.136280231674e-01 9.056971095443e-01 8.981808249103e-01 8.912697094954e-01 8.851981593908e-01 8.801179507573e-01 8.761939406331e-01 8.735423649814e-01 8.722247881779e-01 8.723340391428e-01 8.738790476362e-01 8.769257285051e-01 8.815177266431e-01 8.876833293174e-01 8.954960621033e-01 9.049388242188e-01 9.160036002809e-01 9.285929206502e-01 9.425127030557e-01 9.575344075766e-01 9.732884703039e-01 9.894113064407e-01 1.005486744936e+00 1.021097713833e+00 1.035911492390e+00 1.049600576539e+00 1.061970997348e+00 1.072883185014e+00 1.082268902218e+00 1.090167137080e+00 1.096602873606e+00 1.101697519749e+00 1.105554612832e+00 1.108284828015e+00 1.110055802713e+00 1.110964579321e+00 1.111177102048e+00 1.110819157214e+00 1.109989036933e+00 1.108807996203e+00 1.107290180389e+00 1.105458116250e+00 1.103253552994e+00 1.096613777030e+00 1.084537478148e+00 1.075926948459e+00 1.076165355751e+00 1.081868109951e+00 1.084083959667e+00 1.076667139719e+00 1.061792572240e+00 1.048009861874e+00 1.042427108409e+00 1.043935047438e+00 1.044328409476e+00 1.036174664078e+00 1.019660535228e+00 1.002539258203e+00 9.931351437322e-01 9.924849348141e-01 9.934914647844e-01 9.879924462711e-01 9.745163151919e-01 9.598074195955e-01 9.527873190597e-01 9.560773582452e-01 9.636135315408e-01 9.668980066965e-01 9.631665143790e-01 9.579502786331e-01 9.599095950270e-01 9.723489090454e-01 9.899131868215e-01 1.003963259392e+00 1.010644699856e+00 1.014087250930e+00 1.022276918566e+00 1.039118516987e+00 1.060396584847e+00 1.077879951019e+00 1.086997308405e+00 1.090764590249e+00 1.096905413291e+00 1.110538814488e+00 1.129168453686e+00 1.145189617211e+00 1.153141420151e+00 1.154596213132e+00 1.156584406947e+00 1.164980103335e+00 1.178680031281e+00 1.190472191923e+00 1.193711173360e+00 1.188184483182e+00 1.180098074422e+00 1.176342405533e+00 1.177919755445e+00 1.178877558744e+00 1.171966363131e+00 1.155428630785e+00 1.134800025671e+00 1.118230541184e+00 1.109211819941e+00 1.103526672928e+00 1.093716657063e+00 1.076657573302e+00 1.057026548962e+00 1.043520607324e+00 1.040891115078e+00 1.045395626170e+00 1.048531082098e+00 1.045200710186e+00 1.038351855871e+00 1.036083026565e+00 1.043710402569e+00 1.058342788852e+00 1.071624205209e+00 1.077604871840e+00 1.078083469596e+00 1.080840522970e+00 1.092183262125e+00 1.110716338783e+00 1.128683665152e+00 1.139314642496e+00 1.142931034839e+00 1.146525267111e+00 1.153074624839e+00 1.126642762508e+00 1.025625494648e+00 9.902115277193e-01 1.081529620380e+00 1.178767006460e+00 1.169544022972e+00 1.070571252529e+00 1.009875317672e+00 1.071530267760e+00 1.162216742869e+00 1.163604014070e+00 1.073926687160e+00 1.005605413726e+00 1.049818037401e+00 1.132644969722e+00 1.135931985644e+00 1.045976095391e+00 9.653675200654e-01 9.939860027994e-01 1.072805629462e+00 1.082933286198e+00 1.003192132073e+00 9.290792533459e-01 9.584316159050e-01 1.035234726072e+00 1.041995610750e+00 9.571744037020e-01 8.812806624163e-01 9.222732148127e-01 1.019998856228e+00 1.047145990232e+00 9.766875558088e-01 9.054525857204e-01 9.445584870159e-01 1.044099613188e+00 1.078430225374e+00 1.015931801773e+00 9.494267312811e-01 9.914209409520e-01 1.098077191277e+00 1.141684670046e+00 1.080331002344e+00 9.961232387735e-01 1.010203028672e+00 1.105327417105e+00 1.157475851147e+00 1.112320439424e+00 1.037163082444e+00 1.044552595416e+00 1.128090464557e+00 1.173731218900e+00 1.123082316555e+00 1.035934014986e+00 1.027640852022e+00 1.104452037895e+00 1.152693327366e+00 1.103403110208e+00 1.004695382602e+00 9.724835577227e-01 1.030999982852e+00 1.073766582979e+00 1.026651669520e+00 9.342859898605e-01 9.152071160266e-01 9.924872447157e-01 1.053216747270e+00 1.019731292805e+00 9.331643762739e-01 9.116997311331e-01 9.880638960145e-01 1.056788591338e+00 1.038306129116e+00 9.657737909319e-01 9.454701934658e-01 1.010789152739e+00 1.069953544936e+00 1.049428882523e+00 9.818352238887e-01 9.701043596296e-01 1.044033278304e+00 1.111826035693e+00 1.098947781997e+00 1.031909700034e+00 1.007397292249e+00 1.111767953789e+00
 2.513243472478e-01 2.530480371363e-01 2.548182179323e-01 2.566622727038e-01 2.585089886662e-01 2.602821201041e-01 2.619806155333e-01 2.636858057630e-01 2.654761325180e-01 2.673126773341e-01 2.690647325941e-01 2.706944884575e-01 2.723268026786e-01 2.740723212844e-01 2.758674599571e-01 2.775684614109e-01 2.791468138232e-01 2.807189934301e-01 2.823968213255e-01 2.841530346223e-01 2.858422459573e-01 2.873772535614e-01 2.888647205518e-01 2.904774424596e-01 2.922043039218e-01 2.938456010924e-01 2.953040147139e-01 2.967209015548e-01 2.982719150564e-01 2.999204239262e-01 3.014790330358e-01 3.028690449669e-01 3.042184588056e-01 3.056916475613e-01 3.072671165911e-01 3.087564631120e-01 3.100635310886e-01 3.113258758406e-01 3.127221900394e-01 3.142172886896e-01 3.156276560212e-01 3.168798721271e-01 3.180914681023e-01 3.193870852519e-01 3.207439129356e-01 3.220414159955e-01 3.232178049559e-01 3.243460391914e-01 3.255330676997e-01 3.267699549950e-01 3.279360293813e-01 3.289706226825e-01 3.299640520452e-01 3.310431761126e-01 3.322101271083e-01 3.333369779180e-01 3.343123590870e-01 3.351814507002e-01 3.361212272299e-01 3.372283057527e-01 3.383767105509e-01 3.393532822829e-01 3.401342522362e-01 3.409243722606e-01 3.418964316669e-01 3.429677585861e-01 3.438993481016e-01 3.445978332025e-01 3.452412999493e-01 3.460426643457e-01 3.469649635938e-01 3.477676849975e-01 3.483400464819e-01 3.488546445024e-01 3.495153460909e-01 3.502784893446e-01 3.509191107703e-01 3.513462256448e-01 3.517345346171e-01 3.522839314542e-01 3.529353229355e-01 3.534465749894e-01 3.537306361923e-01 3.539869536963e-01 3.544333999148e-01 3.549980697880e-01 3.554172829459e-01 3.555873747704e-01 3.557071052804e-01 3.560219916767e-01 3.564949603695e-01 3.568529323290e-01 3.569408529670e-01 3.569239298012e-01 3.570749769625e-01 3.574178362953e-01 3.577042699090e-01 3.577312613528e-01 3.575923538526e-01 3.575540768254e-01 3.577167199573e-01 3.578957887711e-01 3.578601201346e-01 3.576202553149e-01 3.574026503471e-01 3.573568599156e-01 3.573812697091e-01 3.572629055821e-01 3.569419060598e-01 3.565723272129e-01 3.563202415500e-01 3.561628753861e-01 3.559327422781e-01 3.555306610296e-01 3.550372494639e-01 3.545996655474e-01 3.542482223070e-01 3.538738954575e-01 3.533731192672e-01 3.527668685979e-01 3.521624147294e-01 3.516168363772e-01 3.510730301004e-01 3.504448559413e-01 3.497239603561e-01 3.489733013928e-01 3.482435346813e-01 3.475184844803e-01 3.467438897321e-01 3.458977449836e-01 3.450084976789e-01 3.441147126681e-01 3.432165274302e-01 3.422869448381e-01 3.413094960443e-01 3.402872296653e-01 3.392383722761e-01 3.381761884528e-01 3.370974780874e-01 3.359828963440e-01 3.348221924470e-01 3.336191486828e-01 3.323893071004e-01 3.311567177968e-01 3.299153032212e-01 3.286297632620e-01 3.272785288469e-01 3.258810271950e-01 3.244813470233e-01 3.231001346777e-01 3.217020552976e-01 3.202309200510e-01 3.186802942022e-01 3.171068429705e-01 3.155585031367e-01 3.140216010867e-01 3.124354883131e-01 3.107608651340e-01 3.090270500753e-01 3.072958255544e-01 3.055832985085e-01 3.038490221560e-01 3.020515778643e-01 3.001897520827e-01 2.982961951864e-01 2.964001736443e-01 2.944952435376e-01 2.925558845449e-01 2.905717528462e-01 2.885525726514e-01 2.865068691437e-01 2.844385800585e-01 2.823466627838e-01 2.802285233675e-01 2.780878984383e-01 2.759231892767e-01 2.737266673252e-01 2.714957851445e-01 2.692378699316e-01 2.669636484152e-01 2.646767638589e-01 2.623655642764e-01 2.600159685456e-01 2.576315469594e-01 2.552318385088e-01 2.528269875286e-01 2.504027467820e-01 2.479470861324e-01 2.454564027582e-01 2.429511650785e-01 2.404422096416e-01 2.379176685686e-01 2.353615562006e-01 2.327794194208e-01 2.301902969739e-01 2.276012227769e-01 2.249946911558e-01 2.223580574124e-01 2.196995690989e-01 2.170408330450e-01 2.143879846428e-01 2.117221207314e-01 2.090312887322e-01 2.063248539732e-01 2.036226653556e-01 2.009311889052e-01 1.982350487393e-01 1.955238565448e-01 1.928073946351e-01 1.901008899846e-01 1.874087694121e-01 1.847231571106e-01 1.820363148941e-01 1.793592962728e-01 1.767013463424e-01 1.740665737262e-01 1.714485930216e-01 1.688470952320e-01 1.662727491267e-01 1.637311178960e-01 1.612229179825e-01 1.587504257771e-01 1.563173047215e-01 1.539324482137e-01 1.515980480820e-01 1.493152304655e-01 1.470903412290e-01 1.449332983927e-01 1.428487975713e-01 1.408367870449e-01 1.389043175152e-01 1.370605165114e-01 1.353125799262e-01 1.336652454101e-01 1.321217464103e-01 1.306904973571e-01 1.293795374540e-01 1.281922258853e-01 1.271355467575e-01 1.262176945530e-01 1.254432678130e-01 1.248155908139e-01 1.243385058757e-01 1.240174042049e-01 1.238627434722e-01 1.238712791242e-01 1.240418682307e-01 1.243788226497e-01 1.248874061101e-01 1.255669034676e-01 1.264141212947e-01 1.274267330777e-01 1.286041119278e-01 1.299491951255e-01 1.314516239924e-01 1.331097985049e-01 1.349200015139e-01 1.368790204203e-01 1.389819002989e-01 1.412238814405e-01 1.435970541328e-01 1.461013669443e-01 1.487292582916e-01 1.514731034098e-01 1.543305752147e-01 1.572961602565e-01 1.603646471346e-01 1.635321890399e-01 1.667918289823e-01 1.701403336213e-01 1.735752499937e-01 1.770881188454e-01 1.806772574859e-01 1.843400769201e-01 1.880706529027e-01 1.918665191461e-01 1.957230889508e-01 1.996364345006e-01 2.036074859126e-01 2.076299525427e-01 2.117009505945e-01 2.158201967776e-01 2.199821977585e-01 2.241857259869e-01 2.284284061435e-01 2.327074509954e-01 2.370213041626e-01 2.413686329792e-01 2.457443408984e-01 2.501493594830e-01 2.545814626658e-01 2.590383797188e-01 2.635186438313e-01 2.680203205890e-01 2.725404696494e-01 2.770784569625e-01 2.816348672375e-01 2.862057711327e-01 2.907901199567e-01 2.953861846761e-01 2.999932869583e-01 3.046116109189e-01 3.092387389348e-01 3.138711954768e-01 3.185101450296e-01 3.231526615630e-01 3.277993968174e-01 3.324487992972e-01 3.370996999169e-01 3.417491322775e-01 3.463988117423e-01 3.510454555288e-01 3.556901601896e-01 3.603296453968e-01 3.649641032559e-01 3.695925288726e-01 3.742128656640e-01 3.788246105224e-01 3.834278680744e-01 3.880200208405e-01 3.926023838035e-01 3.971703713240e-01 4.017265733551e-01 4.062675759703e-01 4.107940333437e-01 4.153035128299e-01 4.197964739762e-01 4.242706002025e-01 4.287259074535e-01 4.331619428416e-01 4.375777015754e-01 4.419715624699e-01 4.463428892799e-01 4.506906074625e-01 4.550127119736e-01 4.593106112612e-01 4.635820577620e-01 4.678266282174e-01 4.720427489352e-01 4.762276334266e-01 4.803844241086e-01 4.845089274613e-01 4.886026904765e-01 4.926646215077e-01 4.966920841260e-01 5.006831776501e-01 5.046383747304e-01 5.085575873615e-01 5.124421822625e-01 5.162903825741e-01 5.200973578593e-01 5.238647683897e-01 5.275895113055e-01 5.312748468987e-01 5.349198872978e-01 5.385220348061e-01 5.420800359312e-01 5.455909696300e-01 5.490555789238e-01 5.524758548373e-01 5.558477761203e-01 5.591717874702e-01 5.624469375690e-01 5.656694213569e-01 5.688428236216e-01 5.719636332929e-01 5.750301303249e-01 5.780460530272e-01 5.810055975120e-01 5.839098267739e-01 5.867595881973e-01 5.895504437154e-01 5.922853472438e-01 5.949614584567e-01 5.975764972691e-01 6.001334297011e-01 6.026274087425e-01 6.050612741542e-01 6.074329159341e-01 6.097391573745e-01 6.119808177649e-01 6.141577175534e-01 6.162686572691e-01 6.183172247907e-01 6.202935970792e-01 6.222020903783e-01 6.240403607206e-01 6.258086124393e-01 6.275113221993e-01 6.291426002319e-01 6.306980262928e-01 6.321814828114e-01 6.335895074330e-01 6.349279163476e-01 6.361932739538e-01 6.373807626878e-01 6.384921630576e-01 6.395248979487e-01 6.404822157410e-01 6.413636477676e-01 6.421642401040e-01 6.428872032465e-01 6.435269297479e-01 6.440867952139e-01 6.445674674504e-01 6.449643762894e-01 6.452809793683e-01 6.455117995456e-01 6.456584281919e-01 6.457230508638e-01 6.457017826278e-01 6.455961579993e-01 6.454037031638e-01 6.451222656339e-01 6.447582831398e-01 6.443067126935e-01 6.437660298322e-01 6.431377444213e-01 6.424172780261e-01 6.416112064224e-01 6.407160729221e-01 6.397304145699e-01 6.386546990795e-01 6.374848226778e-01 6.362256610719e-01 6.348778998036e-01 6.334368957207e-01 6.319049537833e-01 6.302773456723e-01 6.285566543365e-01 6.267472392159e-01 6.248418210448e-01 6.228463051420e-01 6.207537862754e-01 6.185659792786e-01 6.162876543427e-01 6.139145431947e-01 6.114495711760e-01 6.088886311782e-01 6.062312183492e-01 6.034816926844e-01 6.006371437552e-01 5.977002905449e-01 5.946685695210e-01 5.915413872698e-01 5.883214853745e-01 5.850077264896e-01 5.816004046337e-01 5.781015884919e-01 5.745061715541e-01 5.708202225363e-01 5.670411961026e-01 5.631685702557e-01 5.592068118600e-01 5.551508473222e-01 5.510054931230e-01 5.467708072164e-01 5.424443177766e-01 5.380291228069e-01 5.335236552242e-01 5.289301481695e-01 5.242514129850e-01 5.194835579770e-01 5.146307944927e-01 5.096909044737e-01 5.046674712888e-01 4.995630706833e-01 4.943737045990e-01 4.891038924775e-01 4.837533308652e-01 4.783214927452e-01 4.728162850172e-01 4.672317778663e-01 4.615724876662e-01 4.558395864375e-01 4.500340238754e-01 4.441606248368e-01 4.382179967668e-01 4.322071557426e-01 4.261332409765e-01 4.199950891972e-01 4.137978063930e-01 4.075441399474e-01 4.012324913026e-01 3.948713266412e-01 3.884575709122e-01 3.819981232412e-01 3.754977420811e-01 3.689535369541e-01 3.623775402999e-01 3.557671115670e-01 3.491277959927e-01 3.424684496790e-01 3.357866727147e-01 3.290969149686e-01 3.223964327794e-01 3.156947351274e-01 3.090035001101e-01 3.023182126245e-01 2.956589293794e-01 2.890249457930e-01 2.824281105163e-01 2.758843841411e-01 2.693923842908e-01 2.629768490859e-01 2.566409277823e-01 2.503995180695e-01 2.442747994980e-01 2.382696924129e-01 2.324154189848e-01 2.267202708235e-01 2.212067567700e-01 2.159045637314e-01 2.108201632157e-01 2.059952237121e-01 2.014426245492e-01 1.971922205790e-01 1.932764937296e-01 1.897085126732e-01 1.865327510960e-01 1.837608637923e-01 1.814251394099e-01 1.795494978156e-01 1.781431321521e-01 1.772402608530e-01 1.768338381097e-01 1.769435520101e-01 1.775722215541e-01 1.787060696853e-01 1.803556364089e-01 1.824911371080e-01 1.851118256153e-01 1.881939205134e-01 1.917094843915e-01 1.956497293528e-01 1.999732176128e-01 2.046683690318e-01 2.097024522614e-01 2.150484809727e-01 2.206926635033e-01 2.265951122116e-01 2.327477386527e-01 2.391214918287e-01 2.456948921882e-01 2.524570169313e-01 2.593769980001e-01 2.664498537929e-01 2.736543865222e-01 2.809729365814e-01 2.884024943487e-01 2.959171944969e-01 3.035146480147e-01 3.111820582735e-01 3.189034425336e-01 3.266784434871e-01 3.344876864869e-01 3.423302280117e-01 3.501959115821e-01 3.580731378604e-01 3.659628613227e-01 3.738495630320e-01 3.817313639431e-01 3.896043303700e-01 3.974543957611e-01 4.052860016973e-01 4.130838446205e-01 4.208494372276e-01 4.285760686130e-01 4.362554236915e-01 4.438896654393e-01 4.514670865233e-01 4.589881332192e-01 4.664462670754e-01 4.738360770339e-01 4.811586465699e-01 4.884034835059e-01 4.955705757497e-01 5.026545522748e-01 5.096511169117e-01 5.165588745274e-01 5.233721182942e-01 5.300900705224e-01 5.367066430584e-01 5.432186561747e-01 5.496243191051e-01 5.559170884837e-01 5.620989433446e-01 5.681616398763e-01 5.741048414726e-01 5.799246246802e-01 5.856173482562e-01 5.911833612378e-01 5.966145976096e-01 6.019134739609e-01 6.070742440968e-01 6.120909676833e-01 6.169701643933e-01 6.216979502003e-01 6.262801511337e-01 6.307106410196e-01 6.349858820247e-01 6.391091065400e-01 6.430694425809e-01 6.468724913269e-01 6.505123096551e-01 6.539825594023e-01 6.572915494977e-01 6.604242159215e-01 6.633891034243e-01 6.661804542784e-01 6.687925643764e-01 6.712316655262e-01 6.734865603622e-01 6.755624489068e-01 6.774577735565e-01 6.791621839017e-01 6.806869631429e-01 6.820189567546e-01 6.831622023668e-01 6.841185489272e-01 6.848756679318e-01 6.854474995629e-01 6.858205676792e-01 6.859964366543e-01 6.859828810647e-01 6.857629048191e-01 6.853508260980e-01 6.847369513353e-01 6.839217930339e-01 6.829124062533e-01 6.816929407778e-01 6.802796115554e-01 6.786626540375e-01 6.768406017130e-01 6.748228736812e-01 6.725958621991e-01 6.701707863633e-01 6.675441697780e-01 6.647117794151e-01 6.616841103016e-01 6.584499638867e-01 6.550189715805e-01 6.513893576816e-01 6.475559787176e-01 6.435316976330e-01 6.393055484025e-01 6.348856847385e-01 6.302736768321e-01 6.254649240810e-01 6.204699703603e-01 6.152818700246e-01 6.099072581197e-01 6.043498745634e-01 5.986056186708e-01 5.926849573708e-01 5.865834881621e-01 5.803066389064e-01 5.738599948918e-01 5.672409429690e-01 5.604585222660e-01 5.535135080880e-01 5.464093319901e-01 5.391520595053e-01 5.317436132103e-01 5.241903734410e-01 5.164964638700e-01 5.086667851629e-01 5.007068108002e-01 4.926245554597e-01 4.844216718032e-01 4.761101889756e-01 4.676938318310e-01 4.591789004047e-01 4.505776721030e-01 4.418949276716e-01 4.331408134540e-01 4.243274099062e-01 4.154598286608e-01 4.065559308621e-01 3.976225132696e-01 3.886736756875e-01 3.797280074380e-01 3.707916633955e-01 3.618900669210e-01 3.530342566109e-01 3.442447887762e-01 3.355474197780e-01 3.269511038884e-01 3.184959700241e-01 3.101965188390e-01 3.020824343462e-01 2.941912391093e-01 2.865411017747e-01 2.791788747482e-01 2.721346142616e-01 2.654439286401e-01 2.591563521648e-01 2.532991440330e-01 2.479264985526e-01 2.430735973613e-01 2.387775671414e-01 2.350888577553e-01 2.320269773847e-01 2.296359505845e-01 2.279336425608e-01 2.269370095053e-01 2.266659747854e-01 2.271108713398e-01 2.282760308043e-01 2.301440999581e-01 2.326905649726e-01 2.358971441752e-01 2.397202040632e-01 2.441313361273e-01 2.490857323116e-01 2.545407607542e-01 2.604612678847e-01 2.667940705460e-01 2.735053083931e-01 2.805511981192e-01 2.878912101924e-01 2.954940009040e-01 3.033174675755e-01 3.113332987619e-01 3.195100276802e-01 3.278149055194e-01 3.362266836474e-01 3.447146763807e-01 3.532583399180e-01 3.618350285765e-01 3.704217854781e-01 3.790029972409e-01 3.875573627129e-01 3.960691896716e-01 4.045242385584e-01 4.129017837370e-01 4.211909504488e-01 4.293812480543e-01 4.374526411144e-01 4.453976991190e-01 4.532055449282e-01 4.608591646047e-01 4.683554580495e-01 4.756789519388e-01 4.828208417400e-01 4.897755634459e-01 4.965264861197e-01 5.030727666240e-01 5.094017809835e-01 5.155044734801e-01 5.213789633597e-01 5.270102110028e-01 5.323987607391e-01 5.375328692399e-01 5.424052426084e-01 5.470178561134e-01 5.513540001068e-01 5.554123388213e-01 5.591910890687e-01 5.626753638288e-01 5.658734182135e-01 5.687687705244e-01 5.713631595051e-01 5.736541509562e-01 5.756294998392e-01 5.772955015614e-01 5.786402414583e-01 5.796649842670e-01 5.803684813931e-01 5.807404820248e-01 5.807886967928e-01 5.805032257649e-01 5.798845259496e-01 5.789347593018e-01 5.776450042641e-01 5.760227173610e-01 5.740624719277e-01 5.717636717926e-01 5.691298856120e-01 5.661544466306e-01 5.628480718901e-01 5.592027953266e-01 5.552247815700e-01 5.509165384471e-01 5.462758543666e-01 5.413123718942e-01 5.360229263192e-01 5.304137321524e-01 5.244899043028e-01 5.182509560633e-01 5.117109467539e-01 5.048668709931e-01 4.977311746393e-01 4.903097894187e-01 4.826062905821e-01 4.746389853212e-01 4.664059710749e-01 4.579255436448e-01 4.492068692880e-01 4.402594145132e-01 4.311034566352e-01 4.217462833330e-01 4.122110947062e-01 4.025154987855e-01 3.926736997272e-01 3.827191453725e-01 3.726645405037e-01 3.625426844910e-01 3.523868086785e-01 3.422208504419e-01 3.320937998251e-01 3.220368258474e-01 3.121028618605e-01 3.023421155274e-01 2.928057058614e-01 2.835667651547e-01 2.746830808388e-01 2.662381946968e-01 2.583132771624e-01 2.509873996494e-01 2.443632530647e-01 2.385239403006e-01 2.335705998788e-01 2.295891733904e-01 2.266544709331e-01 2.248443744990e-01 2.241954082182e-01 2.247466390098e-01 2.264993030476e-01 2.294369760743e-01 2.335279929822e-01 2.387069529236e-01 2.449155855856e-01 2.520647538759e-01 2.600721355143e-01 2.688545633179e-01 2.783135598156e-01 2.883767620255e-01 2.989557047385e-01 3.099778619497e-01 3.213763369674e-01 3.330768002695e-01 3.450310658975e-01 3.571748048341e-01 3.694590976126e-01 3.818415798111e-01 3.942702059475e-01 4.067119432037e-01 4.191251284537e-01 4.314761237860e-01 4.437338083549e-01 4.558643043169e-01 4.678405776880e-01 4.796340141896e-01 4.912195597104e-01 5.025702122492e-01 5.136623897849e-01 5.244755440881e-01 5.349838865893e-01 5.451713331738e-01 5.550141575428e-01 5.644949076162e-01 5.735967846048e-01 5.822961194358e-01 5.905846868709e-01 5.984380240319e-01 6.058417032758e-01 6.127894184293e-01 6.192517296738e-01 6.252316301435e-01 6.307054992626e-01 6.356618493118e-01 6.401006368095e-01 6.439946329297e-01 6.473496638165e-01 6.501506670889e-01 6.523822142358e-01 6.540556031214e-01 6.551456731294e-01 6.556597436156e-01 6.555949604444e-01 6.549359048227e-01 6.537002639778e-01 6.518726992352e-01 6.494586274321e-01 6.464679122064e-01 6.428903528965e-01 6.387458472415e-01 6.340317684266e-01 6.287600557047e-01 6.229474263409e-01 6.165969268503e-01 6.097325895665e-01 6.023671646331e-01 5.945201759166e-01 5.862169512387e-01 5.774782465010e-01 5.683360031017e-01 5.588187553512e-01 5.489650839744e-01 5.388113316468e-01 5.284006354827e-01 5.177837414827e-01 5.070058673246e-01 4.961333367314e-01 4.852232424239e-01 4.743441446629e-01 4.635761030013e-01 4.529901007243e-01 4.426854792349e-01 4.327485660102e-01 4.232766053295e-01 4.143846395740e-01 4.061629105828e-01 3.987362401868e-01 3.922045443603e-01 3.866690375626e-01 3.822395740410e-01 3.789875937120e-01 3.769991979199e-01 3.763219000583e-01 3.769883044959e-01 3.790212133973e-01 3.823949107749e-01 3.870891087158e-01 3.930434973027e-01 4.001886330985e-01 4.084481991510e-01 4.177151786129e-01 4.278993111363e-01 4.388868733953e-01 4.505714352286e-01 4.628524905028e-01 4.756149273301e-01 4.887668476724e-01 5.022050095231e-01 5.158384109655e-01 5.295828416521e-01 5.433491295100e-01 5.570690494824e-01 5.706619841543e-01 5.840639866613e-01 5.972131365170e-01 6.100430542812e-01 6.225077287996e-01 6.345465244515e-01 6.461208517407e-01 6.571826852276e-01 6.676904550277e-01 6.776144167369e-01 6.869134393846e-01 6.955648991244e-01 7.035396215793e-01 7.108120763476e-01 7.173694290030e-01 7.231860531002e-01 7.282594076175e-01 7.325760588134e-01 7.361246499224e-01 7.389164342252e-01 7.409381137687e-01 7.422056221450e-01 7.427257533000e-01 7.425022369987e-01 7.415663000396e-01 7.399239883657e-01 7.376062067923e-01 7.346441725063e-01 7.310581740845e-01 7.268997964459e-01 7.221955328203e-01 7.169954551176e-01 7.113491147981e-01 7.052999748319e-01 6.989120854632e-01 6.922377100812e-01 6.853396579080e-01 6.782855634074e-01 6.711362596356e-01 6.639697428491e-01 6.568452857039e-01 6.498458187598e-01 6.430351782928e-01 6.364840098440e-01 6.302680290118e-01 6.244408392341e-01 6.190773528264e-01 6.142280834246e-01 6.099397690050e-01 6.062710365052e-01 6.032394432490e-01 6.008855193560e-01 5.992219991028e-01 5.982512307967e-01 5.979836698988e-01 5.983908413812e-01 5.994623482844e-01 6.011659905916e-01 6.034543602033e-01 6.062954553441e-01 6.096258540067e-01 6.133958303230e-01 6.175458228396e-01 6.220087637252e-01 6.267304768091e-01 6.316368324937e-01 6.366775490904e-01 6.417866872080e-01 6.469067608335e-01 6.519911114363e-01 6.569783279656e-01 6.618363016245e-01 6.665123685632e-01 6.709760184787e-01 6.752000224377e-01 6.791435194331e-01 6.828049982603e-01 6.861527528910e-01 6.891795580935e-01 6.918869818989e-01 6.942558602779e-01 6.963041843947e-01 6.980272470911e-01 6.994326158067e-01 7.005439311074e-01 7.013569426954e-01 7.019054028082e-01 7.021961664246e-01 7.022490140999e-01 7.020919078925e-01 7.017288548359e-01 7.011959128665e-01 7.004982173785e-01 6.996558709140e-01 6.986910395424e-01 6.975998529314e-01 6.964129068174e-01 6.951203943640e-01 6.937320646088e-01 6.922570797736e-01 6.906759055238e-01 6.890022902117e-01 6.872169471091e-01 6.853115624379e-01 6.832806615416e-01 6.810950745523e-01 6.787543462120e-01 6.762296677993e-01 6.735074628836e-01 6.705755495126e-01 6.674035944079e-01 6.639910683873e-01 6.603118465848e-01 6.563585476897e-01 6.521298363531e-01 6.476037019630e-01 6.427973399223e-01 6.377006355819e-01 6.323223662731e-01 6.266867817000e-01 6.207908757406e-01 6.146779420721e-01 6.083651054793e-01 6.018853651174e-01 5.952883069845e-01 5.886043692347e-01 5.818961073748e-01 5.752082358953e-01 5.685994837053e-01 5.621346311999e-01 5.558670479987e-01 5.498717630522e-01 5.442033399525e-01 5.389279772515e-01 5.341060703613e-01 5.297871530604e-01 5.260322347316e-01 5.228721583134e-01 5.203489764407e-01 5.184875435601e-01 5.172952320693e-01 5.167910219945e-01 5.169536278694e-01 5.177768778183e-01 5.192305028976e-01 5.212720949929e-01 5.238703022368e-01 5.269563211022e-01 5.304865834861e-01 5.343916600569e-01 5.386051573752e-01 5.430726422385e-01 5.477108951235e-01 5.524718899050e-01 5.572842805708e-01 5.620874092358e-01 5.668368990223e-01 5.714673348780e-01 5.759511941317e-01 5.802382676184e-01 5.842987911466e-01 5.881189613083e-01 5.916619928795e-01 5.949395770286e-01 5.979359876075e-01 6.006556770491e-01 6.031235053259e-01 6.053414452334e-01 6.073542787840e-01 6.091821740707e-01 6.108655582901e-01 6.124603536347e-01 6.139952789713e-01 6.155407373102e-01 6.171363683455e-01 6.188390139998e-01 6.207098597171e-01 6.227793482425e-01 6.251138104093e-01 6.277384975582e-01 6.306911963857e-01 6.340049958737e-01 6.376822089335e-01 6.417509936491e-01 6.461936918880e-01 6.510075133933e-01 6.561808437461e-01 6.616726152031e-01 6.674714099038e-01 6.735263583155e-01 6.798047522686e-01 6.862733012907e-01 6.928751853657e-01 6.995940566452e-01 7.063763478529e-01 7.131968792808e-01 7.200341683657e-01 7.268483144924e-01 7.336421155868e-01 7.403869690062e-01 7.470784528133e-01 7.537152249686e-01 7.602769089761e-01 7.667747871939e-01 7.731862989916e-01 7.795062287260e-01 7.857201808506e-01 7.917909917734e-01 7.977048852222e-01 8.034053919291e-01 8.088538050081e-01 8.139972784886e-01 8.187591106708e-01 8.230905154396e-01 8.269035733377e-01 8.301374561785e-01 8.327256496089e-01 8.345929638248e-01 8.357071910662e-01 8.360110521588e-01 8.354953855604e-01 8.341564601325e-01 8.320065954275e-01 8.291050628204e-01 8.255044477597e-01 8.213138764947e-01 8.166498087609e-01 8.116428256827e-01 8.064737922640e-01 8.012934238286e-01 7.962969331407e-01 7.916605969120e-01 7.875409933813e-01 7.841065012220e-01 7.814571510211e-01 7.796952803101e-01 7.788603134525e-01 7.789441363574e-01 7.799245291723e-01 7.816898158231e-01 7.841366179785e-01 7.871077840583e-01 7.904196091604e-01 7.939146569508e-01 7.973803109932e-01 8.006642337557e-01 8.036050382933e-01 8.060587205951e-01 8.079476454714e-01 8.091712433835e-01 8.097126892628e-01 8.095565371163e-01 8.087122472682e-01 8.072443780782e-01 8.051875994921e-01 8.026251853099e-01 7.996273614874e-01 7.962490940956e-01 7.925691505009e-01 7.886073603675e-01 7.844076085690e-01 7.799733922584e-01 7.752895955333e-01 7.703621777653e-01 7.651476594643e-01 7.596490377910e-01 7.538580080325e-01 7.477893985993e-01 7.415089538078e-01 7.350797149809e-01 7.286444234914e-01 7.223561259139e-01 7.164057364472e-01 7.110330234868e-01 7.064482564603e-01 7.029068329435e-01 7.006088633566e-01 6.997285537327e-01 7.004002831210e-01 7.026536834417e-01 7.064934103212e-01 7.118091844852e-01 7.184470446283e-01 7.262091994330e-01 7.348264411386e-01 7.440729061229e-01 7.536709064595e-01 7.634013632694e-01 7.730789909071e-01 7.825305051140e-01 7.916887826216e-01 8.004844119214e-01 8.089236993667e-01 8.170618244342e-01 8.249401569475e-01 8.326769809822e-01 8.403386303723e-01 8.480161084256e-01 8.557788027898e-01 8.636358304263e-01 8.716125182559e-01 8.796486307706e-01 8.876767696832e-01 8.956101520522e-01 9.033020749006e-01 9.106538459720e-01 9.175148475783e-01 9.237787849566e-01 9.293654773726e-01 9.341883726594e-01 9.382513596977e-01 9.415462790163e-01 9.441388802253e-01 9.461251355788e-01 9.476070467373e-01 9.487613673821e-01 9.497216461687e-01 9.506602151349e-01 9.517344536610e-01 9.530478775407e-01 9.547203949986e-01 9.567744084668e-01 9.592246075034e-01 9.620250128247e-01 9.650606808279e-01 9.682341819120e-01 9.713545158026e-01 9.742680036754e-01 9.768030151791e-01 9.787724532737e-01 9.800704494266e-01 9.805534620553e-01 9.801595591392e-01 9.788475466939e-01 9.765814880063e-01 9.734062555912e-01 9.693241417161e-01 9.643965429974e-01 9.586834518101e-01 9.522277073212e-01 9.451325200184e-01 9.374552897626e-01 9.293107166637e-01 9.208283293556e-01 9.121387150306e-01 9.034483579675e-01 8.949347400675e-01 8.868338910104e-01 8.793723484024e-01 8.727486408446e-01 8.671850140433e-01 8.628150449431e-01 8.597751448993e-01 8.581434700451e-01 8.579499751959e-01 8.592508534617e-01 8.620260172759e-01 8.663153950321e-01 8.721273235483e-01 8.794593092502e-01 8.883384538811e-01 8.986921059465e-01 9.104528794807e-01 9.234574055511e-01 9.374589505282e-01 9.521882509269e-01 9.672635603812e-01 9.823373987493e-01 9.970356141379e-01 1.011011498511e+00 1.024022942715e+00 1.035837370692e+00 1.046360612530e+00 1.055540065062e+00 1.063384139948e+00 1.069989497756e+00 1.075425593392e+00 1.079843314483e+00 1.083360822597e+00 1.086104803204e+00 1.088242047172e+00 1.089862380291e+00 1.091115892872e+00 1.092082668983e+00 1.092806568468e+00 1.093324291833e+00 1.093552360267e+00 1.093406428576e+00 1.092720277058e+00 1.087123485496e+00 1.075979806722e+00 1.068040047321e+00 1.068580415717e+00 1.074255968959e+00 1.076260894704e+00 1.068550650976e+00 1.053269613477e+00 1.038847101548e+00 1.032331969788e+00 1.032716301101e+00 1.031982149793e+00 1.022833227524e+00 1.005468439429e+00 9.875686981570e-01 9.774002835983e-01 9.760493443623e-01 9.765460978382e-01 9.708526548436e-01 9.575488540697e-01 9.433370642022e-01 9.370074254530e-01 9.410547349947e-01 9.493732769924e-01 9.535123185622e-01 9.507576233617e-01 9.465806518144e-01 9.494706868270e-01 9.625604668041e-01 9.804586181285e-01 9.946099968625e-01 1.001244234933e+00 1.004491786188e+00 1.012275208463e+00 1.028487635805e+00 1.049010124464e+00 1.065777353794e+00 1.074335842731e+00 1.077716419663e+00 1.083588922235e+00 1.096998032657e+00 1.115439050629e+00 1.131349611476e+00 1.139298868398e+00 1.140794897026e+00 1.142723822148e+00 1.150827173131e+00 1.163985078191e+00 1.175101689908e+00 1.177684178468e+00 1.171594806459e+00 1.163018081528e+00 1.158778283638e+00 1.159872178629e+00 1.160451929207e+00 1.153447115073e+00 1.137266867693e+00 1.117507486098e+00 1.102244323813e+00 1.094824526394e+00 1.090920875279e+00 1.083086660141e+00 1.068233863064e+00 1.050937618295e+00 1.039559572373e+00 1.038443650719e+00 1.043628469823e+00 1.046672534622e+00 1.042651991323e+00 1.034633668030e+00 1.030761076584e+00 1.036442347733e+00 1.049006667438e+00 1.060379485675e+00 1.064841148449e+00 1.064323777177e+00 1.066621935513e+00 1.077974934372e+00 1.096924698900e+00 1.115765873685e+00 1.127923690709e+00 1.133977085802e+00 1.141092301374e+00 1.152409063348e+00 1.135284827687e+00 1.039957711677e+00 9.874483593410e-01 1.064146993004e+00 1.168288522703e+00 1.175011357431e+00 1.080992479708e+00 1.005014629592e+00 1.052326430721e+00 1.149887600770e+00 1.168551046837e+00 1.086174101840e+00 1.003325251628e+00 1.028789066429e+00 1.112788647485e+00 1.130790599510e+00 1.050312331329e+00 9.616204538286e-01 9.771443766530e-01 1.058995938715e+00 1.083199545581e+00 1.010936035477e+00 9.255815684694e-01 9.383823846779e-01 1.016433922651e+00 1.037845094915e+00 9.636408005004e-01 8.815465542444e-01 9.105426046130e-01 1.011743684633e+00 1.053288152199e+00 9.911150323149e-01 9.091720769654e-01 9.309398946388e-01 1.031612067105e+00 1.082096231569e+00 1.032506700029e+00 9.598002543803e-01 9.831631929213e-01 1.083873223076e+00 1.136329217344e+00 1.084183961413e+00 9.967077573820e-01 1.000075481098e+00 1.096318005511e+00 1.161760057502e+00 1.127624145504e+00 1.047521208217e+00 1.037804169339e+00 1.114732793108e+00 1.169780161520e+00 1.131388828921e+00 1.044484505569e+00 1.023157468537e+00 1.092059484391e+00 1.145333624836e+00 1.104229994228e+00 1.004657345598e+00 9.621027206449e-01 1.017349499250e+00 1.070304350687e+00 1.037228729974e+00 9.504603315214e-01 9.245836156071e-01 9.961645218960e-01 1.060870759486e+00 1.034287585481e+00 9.477522872245e-01 9.181517776843e-01 9.908187702628e-01 1.064782652063e+00 1.051243819873e+00 9.734690367346e-01 9.397639573063e-01 1.000561115318e+00 1.068826675753e+00 1.059832270798e+00 9.943681369776e-01 9.741368242253e-01 1.043133414340e+00 1.116391811468e+00 1.110951676306e+00 1.042735075607e+00 1.008045661068e+00 1.108940436622e+00
 2.621665650467e-01 2.637964693987e-01 2.654975776096e-01 2.672743366890e-01 2.690267510211e-01 2.706881824436e-01 2.722880299226e-01 2.739168079678e-01 2.756275561223e-01 2.773611376606e-01 2.789966164935e-01 2.805200015171e-01 2.820642062531e-01 2.837225928116e-01 2.854079986671e-01 2.869821132935e-01 2.884451698400e-01 2.899245642784e-01 2.915081946674e-01 2.931424160693e-01 2.946966714125e-01 2.961139746815e-01 2.975040134373e-01 2.990120668288e-01 3.006081653134e-01 3.021095666867e-01 3.034446676313e-01 3.047575199762e-01 3.061982564988e-01 3.077094207437e-01 3.091201689498e-01 3.103809706230e-01 3.116216019930e-01 3.129774575197e-01 3.144077786242e-01 3.157446069020e-01 3.169192411527e-01 3.180660822469e-01 3.193363832199e-01 3.206810367647e-01 3.219338190975e-01 3.230465648221e-01 3.241376896839e-01 3.253057172486e-01 3.265092562803e-01 3.276421889815e-01 3.286720679145e-01 3.296740029627e-01 3.307284105993e-01 3.318097071357e-01 3.328112096516e-01 3.336942771320e-01 3.345512568628e-01 3.354882718767e-01 3.364937007487e-01 3.374526219210e-01 3.382746880903e-01 3.390046969659e-01 3.397937093563e-01 3.407285401575e-01 3.417020712954e-01 3.425247795264e-01 3.431666204224e-01 3.438049292950e-01 3.446002141300e-01 3.454894510820e-01 3.462596793416e-01 3.468167860177e-01 3.473092839120e-01 3.479343307633e-01 3.486714046638e-01 3.493048647785e-01 3.497278811248e-01 3.500869506576e-01 3.505738921823e-01 3.511535426718e-01 3.516198194161e-01 3.518863924711e-01 3.521128598793e-01 3.524862073454e-01 3.529557743058e-01 3.532912013550e-01 3.534069107464e-01 3.534929242901e-01 3.537595350196e-01 3.541432372160e-01 3.543867095963e-01 3.543836845824e-01 3.543260442093e-01 3.544567895235e-01 3.547462663592e-01 3.549271084301e-01 3.548403489084e-01 3.546429269311e-01 3.546055320826e-01 3.547618938437e-01 3.548693378917e-01 3.547199954038e-01 3.543998414360e-01 3.541711290177e-01 3.541442598282e-01 3.541410013487e-01 3.539274831183e-01 3.535056004378e-01 3.530973189063e-01 3.528603673632e-01 3.527002156666e-01 3.524010914609e-01 3.518974565978e-01 3.513370703593e-01 3.508920567517e-01 3.505483299537e-01 3.501364944747e-01 3.495504860938e-01 3.488661672068e-01 3.482346584623e-01 3.476941542157e-01 3.471368573237e-01 3.464521614163e-01 3.456553452875e-01 3.448564073222e-01 3.441197100364e-01 3.433905028214e-01 3.425785323499e-01 3.416690160862e-01 3.407250783015e-01 3.398026466277e-01 3.388901177241e-01 3.379304197418e-01 3.368982147229e-01 3.358179110582e-01 3.347322051545e-01 3.336447902513e-01 3.325295875075e-01 3.313664070256e-01 3.301568549502e-01 3.289190892486e-01 3.276683178266e-01 3.264019785161e-01 3.251023522327e-01 3.237576686136e-01 3.223693034523e-01 3.209542709686e-01 3.195333868821e-01 3.181055257832e-01 3.166381034543e-01 3.151069143840e-01 3.135269667372e-01 3.119411672843e-01 3.103731593629e-01 3.087945494356e-01 3.071469960044e-01 3.054196483839e-01 3.036646627825e-01 3.019326532187e-01 3.002161875775e-01 2.984558310454e-01 2.966098226046e-01 2.947014200539e-01 2.927919379703e-01 2.909031249998e-01 2.889982145064e-01 2.870323609277e-01 2.850016088702e-01 2.829375605578e-01 2.808721157677e-01 2.788007011491e-01 2.766968632593e-01 2.745502528114e-01 2.723679359144e-01 2.701599559529e-01 2.679329608811e-01 2.656842005618e-01 2.634100426186e-01 2.611136462607e-01 2.587960225198e-01 2.564495683486e-01 2.540715293553e-01 2.516669204920e-01 2.492478523824e-01 2.468181726358e-01 2.443678549428e-01 2.418832755319e-01 2.393650592947e-01 2.368329528499e-01 2.342978249477e-01 2.317492592226e-01 2.291717387114e-01 2.265630968891e-01 2.239413810987e-01 2.213200151051e-01 2.186879649580e-01 2.160293289464e-01 2.133488199583e-01 2.106629467389e-01 2.079833866305e-01 2.052929833348e-01 2.025783556596e-01 1.998460109567e-01 1.971185703172e-01 1.944033182874e-01 1.916843348453e-01 1.889471344891e-01 1.862013040345e-01 1.834667429318e-01 1.807510939471e-01 1.780425883048e-01 1.753288713462e-01 1.726187093187e-01 1.699287291148e-01 1.672666873478e-01 1.646236217172e-01 1.619929804111e-01 1.593858361639e-01 1.568134717435e-01 1.542798378496e-01 1.517818341951e-01 1.493185653557e-01 1.469017695541e-01 1.445387952886e-01 1.422324697994e-01 1.399847375342e-01 1.378021109289e-01 1.356931993406e-01 1.336636607679e-01 1.317153694533e-01 1.298553362184e-01 1.280951924838e-01 1.264412336912e-01 1.248938279517e-01 1.234615866561e-01 1.221538848960e-01 1.209795297641e-01 1.199421817771e-01 1.190457476900e-01 1.182965931332e-01 1.177041281726e-01 1.172688308700e-01 1.169963859062e-01 1.168925575336e-01 1.169601780445e-01 1.171981454540e-01 1.176069964359e-01 1.181898226354e-01 1.189512476228e-01 1.198851013544e-01 1.209846398251e-01 1.222524066748e-01 1.236875794588e-01 1.252852572961e-01 1.270402840432e-01 1.289446528343e-01 1.309964946280e-01 1.331952946320e-01 1.355290789401e-01 1.379924742258e-01 1.405820908425e-01 1.432926656283e-01 1.461184555295e-01 1.490533113420e-01 1.520907158602e-01 1.552300434463e-01 1.584630258134e-01 1.617834846871e-01 1.651881375336e-01 1.686742772524e-01 1.722350607451e-01 1.758694037436e-01 1.795696375018e-01 1.833341709821e-01 1.871615990033e-01 1.910436226901e-01 1.949803824399e-01 1.989698703702e-01 2.030063097795e-01 2.070885035194e-01 2.112136564203e-01 2.153769894863e-01 2.195800714038e-01 2.238200543679e-01 2.280919853120e-01 2.323969843142e-01 2.367301787298e-01 2.410909548633e-01 2.454776312272e-01 2.498883490267e-01 2.543210706126e-01 2.587748853785e-01 2.632460660284e-01 2.677361767885e-01 2.722419344474e-01 2.767616446567e-01 2.812957443932e-01 2.858414699591e-01 2.903955318746e-01 2.949593272161e-01 2.995317879897e-01 3.041108376883e-01 3.086948673313e-01 3.132829816112e-01 3.178731666425e-01 3.224674866681e-01 3.270627199991e-01 3.316565762384e-01 3.362489866722e-01 3.408385272457e-01 3.454255770593e-01 3.500083460669e-01 3.545849028715e-01 3.591554927909e-01 3.637178892334e-01 3.682726112047e-01 3.728179996639e-01 3.773529714706e-01 3.818765662475e-01 3.863872390874e-01 3.908859560896e-01 3.953690415880e-01 3.998384076817e-01 4.042910033181e-01 4.087275625202e-01 4.131461191259e-01 4.175458761945e-01 4.219258863724e-01 4.262854339460e-01 4.306239519421e-01 4.349394387576e-01 4.392317642046e-01 4.435001797194e-01 4.477438612581e-01 4.519631748563e-01 4.561545786721e-01 4.603195669245e-01 4.644551818427e-01 4.685611399626e-01 4.726374559444e-01 4.766835043235e-01 4.806972784899e-01 4.846780308942e-01 4.886239318671e-01 4.925365689520e-01 4.964117159259e-01 5.002515021998e-01 5.040569280891e-01 5.078212075931e-01 5.115462853934e-01 5.152308766575e-01 5.188745604741e-01 5.224800068669e-01 5.260439583513e-01 5.295639535362e-01 5.330387123706e-01 5.364677424366e-01 5.398529921891e-01 5.431937828380e-01 5.464867521249e-01 5.497325131687e-01 5.529276419207e-01 5.560716222461e-01 5.591675081558e-01 5.622120770677e-01 5.652043511939e-01 5.681436045719e-01 5.710274589533e-01 5.738572201317e-01 5.766316381646e-01 5.793481503638e-01 5.820101032497e-01 5.846126533401e-01 5.871551858090e-01 5.896414799114e-01 5.920638869568e-01 5.944277830286e-01 5.967292479842e-01 5.989670929698e-01 6.011431920854e-01 6.032527558381e-01 6.052993230768e-01 6.072802906237e-01 6.091931879886e-01 6.110386095394e-01 6.128159114037e-01 6.145247518788e-01 6.161682883757e-01 6.177366554175e-01 6.192341043136e-01 6.206594359569e-01 6.220114584501e-01 6.232956749831e-01 6.245052946098e-01 6.256375034829e-01 6.266952865566e-01 6.276742069207e-01 6.285824594297e-01 6.294138351911e-01 6.301670708260e-01 6.308417845290e-01 6.314349454398e-01 6.319502247699e-01 6.323882649393e-01 6.327447002866e-01 6.330202277921e-01 6.332117989750e-01 6.333214008116e-01 6.333504485871e-01 6.332942862119e-01 6.331552979127e-01 6.329311352969e-01 6.326196418629e-01 6.322256612367e-01 6.317455391779e-01 6.311780666278e-01 6.305248094444e-01 6.297804796284e-01 6.289529410166e-01 6.280370457813e-01 6.270316180758e-01 6.259380148237e-01 6.247520929126e-01 6.234795082499e-01 6.221175194813e-01 6.206654125643e-01 6.191229253069e-01 6.174859816870e-01 6.157600320929e-01 6.139455187212e-01 6.120379698239e-01 6.100404512348e-01 6.079473448918e-01 6.057620482488e-01 6.034870990773e-01 6.011192121028e-01 5.986600857927e-01 5.961067224238e-01 5.934584281499e-01 5.907202470525e-01 5.878896852069e-01 5.849674415393e-01 5.819517771746e-01 5.788413959829e-01 5.756400265952e-01 5.723464482877e-01 5.689607599616e-01 5.654844861318e-01 5.619139931676e-01 5.582536150282e-01 5.545022175375e-01 5.506595344444e-01 5.467276485163e-01 5.427037202575e-01 5.385914403150e-01 5.343894408910e-01 5.300982989141e-01 5.257198178671e-01 5.212524404834e-01 5.166991415070e-01 5.120608537909e-01 5.073349463208e-01 5.025244709560e-01 4.976291049106e-01 4.926508211571e-01 4.875918161518e-01 4.824495229379e-01 4.772277093553e-01 4.719251248023e-01 4.665440795588e-01 4.610887684747e-01 4.555559787877e-01 4.499487338924e-01 4.442685391270e-01 4.385150520721e-01 4.326936733732e-01 4.268047009112e-01 4.208471261606e-01 4.148265901302e-01 4.087418197735e-01 4.025988289501e-01 3.963986121891e-01 3.901399373712e-01 3.838303962281e-01 3.774688911633e-01 3.710611833367e-01 3.646101900285e-01 3.581153730388e-01 3.515872063396e-01 3.450229879391e-01 3.384297504335e-01 3.318146573332e-01 3.251748072790e-01 3.185239539081e-01 3.118624245592e-01 3.051952193290e-01 2.985354322620e-01 2.918803543375e-01 2.852477911331e-01 2.786392412936e-01 2.720633407986e-01 2.655364433535e-01 2.590590480052e-01 2.526527367813e-01 2.463230458815e-01 2.400834469114e-01 2.339574190839e-01 2.279487046903e-01 2.220864573830e-01 2.163827251771e-01 2.108565768541e-01 2.055388498241e-01 2.004397787287e-01 1.955991855455e-01 1.910327295237e-01 1.867688414238e-01 1.828456896236e-01 1.792760437213e-01 1.761055018898e-01 1.733498315606e-01 1.710376596586e-01 1.692011884940e-01 1.678455119355e-01 1.670054132379e-01 1.666784340935e-01 1.668807595745e-01 1.676139778326e-01 1.688661117708e-01 1.706430259326e-01 1.729137356106e-01 1.756745347305e-01 1.789000442570e-01 1.825593884947e-01 1.866421134538e-01 1.911048390220e-01 1.959341765941e-01 2.010969687196e-01 2.065633364332e-01 2.123196744235e-01 2.183261649806e-01 2.245727426543e-01 2.310311314439e-01 2.376787717869e-01 2.445068405101e-01 2.514837239155e-01 2.586046880039e-01 2.658489632270e-01 2.732001473478e-01 2.806535726976e-01 2.881853273174e-01 2.957938873248e-01 3.034640504194e-01 3.111833992734e-01 3.189519169340e-01 3.267489861547e-01 3.345748485366e-01 3.424210095958e-01 3.502743515605e-01 3.581362117148e-01 3.659921309742e-01 3.738410154922e-01 3.816769343640e-01 3.894888804761e-01 3.972797915580e-01 4.050373772370e-01 4.127590848087e-01 4.204435177680e-01 4.280785976296e-01 4.356681397658e-01 4.431994574227e-01 4.506738856366e-01 4.580863872655e-01 4.654305735557e-01 4.727064562182e-01 4.799065775692e-01 4.870288362573e-01 4.940691280261e-01 5.010249315145e-01 5.078920557546e-01 5.146663545211e-01 5.213439333417e-01 5.279231480995e-01 5.343991370664e-01 5.407700047863e-01 5.470320925334e-01 5.531840758372e-01 5.592185235708e-01 5.651365384947e-01 5.709331056387e-01 5.766052771801e-01 5.821524106727e-01 5.875677189980e-01 5.928520506841e-01 5.980012273680e-01 6.030101463128e-01 6.078829100156e-01 6.126103364680e-01 6.171922017647e-01 6.216283869242e-01 6.259094745808e-01 6.300430709320e-01 6.340159778422e-01 6.378341820205e-01 6.414930603794e-01 6.449857183243e-01 6.483207526965e-01 6.514840076616e-01 6.544822466174e-01 6.573099321644e-01 6.599617761221e-01 6.624453258723e-01 6.647460663419e-01 6.668723870868e-01 6.688218218528e-01 6.705838470958e-01 6.721695321650e-01 6.735659171961e-01 6.747792284097e-01 6.758075075628e-01 6.766412894472e-01 6.772917702746e-01 6.777470641641e-01 6.780105373724e-01 6.780851777893e-01 6.779588443542e-01 6.776451744800e-01 6.771317210110e-01 6.764203510557e-01 6.755190488941e-01 6.744108215833e-01 6.731114487842e-01 6.716114234446e-01 6.699102396881e-01 6.680165535640e-01 6.659165722848e-01 6.636224243865e-01 6.611296927841e-01 6.584336652730e-01 6.555460942650e-01 6.524540661319e-01 6.491681797517e-01 6.456854613322e-01 6.420028666860e-01 6.381306273588e-01 6.340604057588e-01 6.297974676142e-01 6.253451899368e-01 6.206978916070e-01 6.158663992651e-01 6.108448581091e-01 6.056371293948e-01 6.002482326083e-01 5.946749998925e-01 5.889252169078e-01 5.829960537313e-01 5.768929489089e-01 5.706201549026e-01 5.641757405414e-01 5.575688260511e-01 5.507984205306e-01 5.438692249913e-01 5.367866706384e-01 5.295517426031e-01 5.221719821647e-01 5.146501861859e-01 5.069910996914e-01 4.991997343550e-01 4.912847013079e-01 4.832464937576e-01 4.750956963998e-01 4.668383797905e-01 4.584779677400e-01 4.500273773218e-01 4.414893235225e-01 4.328777474213e-01 4.241981807330e-01 4.154595445423e-01 4.066772803294e-01 3.978576619204e-01 3.890149473654e-01 3.801644558681e-01 3.713135541835e-01 3.624863251757e-01 3.536928386389e-01 3.449512440943e-01 3.362875623748e-01 3.277105379159e-01 3.192551656079e-01 3.109375461006e-01 3.027858544883e-01 2.948328115862e-01 2.870978001202e-01 2.796264170131e-01 2.724458852814e-01 2.655915362295e-01 2.591112325118e-01 2.530318227297e-01 2.474058516931e-01 2.422696757661e-01 2.376605921137e-01 2.336301973536e-01 2.302023160649e-01 2.274215990983e-01 2.253122193261e-01 2.238937673139e-01 2.231917124162e-01 2.232009664380e-01 2.239333298783e-01 2.253734140481e-01 2.275031049809e-01 2.303088975884e-01 2.337478150072e-01 2.377966768297e-01 2.424115069149e-01 2.475505025236e-01 2.531794614282e-01 2.592455176404e-01 2.657129545269e-01 2.725399907668e-01 2.796835591789e-01 2.871119432041e-01 2.947814306476e-01 3.026638400520e-01 3.107251334199e-01 3.189338695009e-01 3.272664033962e-01 3.356919018202e-01 3.441879135072e-01 3.527343204284e-01 3.613042900649e-01 3.698828108478e-01 3.784488673813e-01 3.869845409649e-01 3.954753555640e-01 4.039034034240e-01 4.122548851337e-01 4.205177515813e-01 4.286762501260e-01 4.367196953887e-01 4.446354156852e-01 4.524103091200e-01 4.600382183948e-01 4.675030592367e-01 4.747985260373e-01 4.819162231754e-01 4.888409973727e-01 4.955727216083e-01 5.020966124546e-01 5.084063610417e-01 5.144969607360e-01 5.203548916711e-01 5.259783311351e-01 5.313595340976e-01 5.364874793155e-01 5.413634600652e-01 5.459730014422e-01 5.503162736913e-01 5.543873179636e-01 5.581755066298e-01 5.616849689085e-01 5.649013120261e-01 5.678242022370e-01 5.704514299437e-01 5.727713795952e-01 5.747899702030e-01 5.764954563079e-01 5.778885383469e-01 5.789683077973e-01 5.797238681049e-01 5.801619636574e-01 5.802728461261e-01 5.800574693785e-01 5.795160516721e-01 5.786412085074e-01 5.774382745512e-01 5.759015704059e-01 5.740313472795e-01 5.718310184474e-01 5.692937330047e-01 5.664266947504e-01 5.632266525149e-01 5.596935104416e-01 5.558327165289e-01 5.516406638779e-01 5.471248981299e-01 5.422836515719e-01 5.371216674778e-01 5.316438997705e-01 5.258496565252e-01 5.197503140218e-01 5.133432019835e-01 5.066391428687e-01 4.996419039165e-01 4.923557382485e-01 4.847942210533e-01 4.769593063128e-01 4.688636049641e-01 4.605166787066e-01 4.519254276177e-01 4.431085879564e-01 4.340714508726e-01 4.248328915351e-01 4.154072942093e-01 4.058075001984e-01 3.960603292265e-01 3.861777019512e-01 3.761868247412e-01 3.661152693718e-01 3.559826767007e-01 3.458307485492e-01 3.356828887673e-01 3.255826185008e-01 3.155738912915e-01 3.056948458177e-01 2.960091867739e-01 2.865655194536e-01 2.774319861235e-01 2.686814758365e-01 2.603821571979e-01 2.526273265253e-01 2.454949311431e-01 2.390836291614e-01 2.334846287248e-01 2.287839153753e-01 2.250770388222e-01 2.224310532447e-01 2.209151001397e-01 2.205705787314e-01 2.214156910412e-01 2.234602012154e-01 2.266670296646e-01 2.310047856421e-01 2.364059197406e-01 2.427980496861e-01 2.501051229797e-01 2.582302189984e-01 2.670972224858e-01 2.766093766735e-01 2.866901935065e-01 2.972618024739e-01 3.082416120020e-01 3.195736407222e-01 3.311863330951e-01 3.430234476517e-01 3.550356066863e-01 3.671665472310e-01 3.793790369072e-01 3.916256432807e-01 4.038678609343e-01 4.160732416703e-01 4.282018978219e-01 4.402269787310e-01 4.521157156006e-01 4.638417078366e-01 4.753792606039e-01 4.866994222120e-01 4.977822595382e-01 5.086011925843e-01 5.191378586549e-01 5.293664236204e-01 5.392699393129e-01 5.488295774985e-01 5.580206881092e-01 5.668347133874e-01 5.752476937178e-01 5.832439606065e-01 5.908135763097e-01 5.979312331569e-01 6.045945842713e-01 6.107800774928e-01 6.164756998069e-01 6.216785608737e-01 6.263618978080e-01 6.305290740739e-01 6.341648554085e-01 6.372533230927e-01 6.398023409750e-01 6.417871397503e-01 6.432120061647e-01 6.440722638466e-01 6.443498998717e-01 6.440603055730e-01 6.431853620242e-01 6.417297491947e-01 6.397007396562e-01 6.370824461759e-01 6.338969188359e-01 6.301355072821e-01 6.258049300194e-01 6.209206341642e-01 6.154794198861e-01 6.095005524242e-01 6.029932555329e-01 5.959711571146e-01 5.884563990543e-01 5.804613732714e-01 5.720133491964e-01 5.631356967909e-01 5.538537789168e-01 5.442010150071e-01 5.342090554864e-01 5.239189755673e-01 5.133680451629e-01 5.026092483737e-01 4.916902971611e-01 4.806682812662e-01 4.696096720076e-01 4.585744401472e-01 4.476479038648e-01 4.369044520396e-01 4.264306397380e-01 4.163293696090e-01 4.066899540627e-01 3.976292206403e-01 3.892514952371e-01 3.816679329201e-01 3.750009724305e-01 3.693439350390e-01 3.648123738373e-01 3.614903268501e-01 3.594505038459e-01 3.587610116932e-01 3.594426378102e-01 3.615190212552e-01 3.649718330093e-01 3.697640629864e-01 3.758461774919e-01 3.831304453356e-01 3.915400202386e-01 4.009664459610e-01 4.113049679211e-01 4.224522512633e-01 4.342857796565e-01 4.467085876818e-01 4.596071684940e-01 4.728802922842e-01 4.864357729946e-01 5.001716815041e-01 5.140103398657e-01 5.278639353839e-01 5.416571709503e-01 5.553205476750e-01 5.687817081536e-01 5.819869751056e-01 5.948713001275e-01 6.073844105512e-01 6.194754145664e-01 6.310942982382e-01 6.422053077692e-01 6.527614091603e-01 6.627325845858e-01 6.720845923252e-01 6.807856375161e-01 6.888169015238e-01 6.961479076391e-01 7.027646679807e-01 7.086508535836e-01 7.137887737512e-01 7.181778031132e-01 7.218011065527e-01 7.246644638603e-01 7.267671883382e-01 7.281072475895e-01 7.287064141950e-01 7.285618194900e-01 7.276980801688e-01 7.261351388880e-01 7.238846108002e-01 7.209901900510e-01 7.174679798117e-01 7.133596488483e-01 7.087079807465e-01 7.035437968806e-01 6.979280505189e-01 6.918998387272e-01 6.855195654935e-01 6.788444090663e-01 6.719312078429e-01 6.648519398186e-01 6.576655864540e-01 6.504467107600e-01 6.432650241443e-01 6.361912850003e-01 6.293037481837e-01 6.226649194976e-01 6.163568954409e-01 6.104416501655e-01 6.049829605733e-01 6.000497128939e-01 5.956820377061e-01 5.919412852702e-01 5.888610105423e-01 5.864653242185e-01 5.847905185557e-01 5.838303243492e-01 5.835961624626e-01 5.840752275483e-01 5.852405006332e-01 5.870761554687e-01 5.895284377193e-01 5.925617069116e-01 5.961236929461e-01 6.001488595371e-01 6.045877372506e-01 6.093678175882e-01 6.144289662996e-01 6.197056537051e-01 6.251295567173e-01 6.306459513953e-01 6.361847843706e-01 6.417007133966e-01 6.471312182225e-01 6.524305121167e-01 6.575617784497e-01 6.624718854286e-01 6.671408858297e-01 6.715279150391e-01 6.756146455270e-01 6.793851788230e-01 6.828113252891e-01 6.859029258687e-01 6.886391417725e-01 6.910238382743e-01 6.930691738560e-01 6.947648130074e-01 6.961371257653e-01 6.971896419290e-01 6.979376731011e-01 6.984084514629e-01 6.986042869844e-01 6.985625065357e-01 6.982916950229e-01 6.978142238891e-01 6.971570083484e-01 6.963247014403e-01 6.953513472015e-01 6.942396143674e-01 6.930066051193e-01 6.916689658511e-01 6.902212311379e-01 6.886846393740e-01 6.870501513947e-01 6.853162534383e-01 6.834895366422e-01 6.815464237319e-01 6.794940104712e-01 6.773105047765e-01 6.749823180742e-01 6.725022808068e-01 6.698408195338e-01 6.669957196706e-01 6.639386614908e-01 6.606568677212e-01 6.571427292122e-01 6.533671541245e-01 6.493357662923e-01 6.450293835721e-01 6.404452493368e-01 6.355907395348e-01 6.304537692966e-01 6.250564208658e-01 6.194038691099e-01 6.135110412604e-01 6.074134344226e-01 6.011204647672e-01 5.946820781795e-01 5.881282131534e-01 5.815021829703e-01 5.748594277891e-01 5.682408621146e-01 5.617149983153e-01 5.553299130562e-01 5.491504333068e-01 5.432400464117e-01 5.376513347972e-01 5.324578613618e-01 5.277031607397e-01 5.234476318333e-01 5.197385844257e-01 5.166074459968e-01 5.141008208153e-01 5.122275226912e-01 5.110079464630e-01 5.104447546702e-01 5.105220905772e-01 5.112344545051e-01 5.125400626186e-01 5.144148632103e-01 5.168048254163e-01 5.196572797151e-01 5.229268114239e-01 5.265353279864e-01 5.304330801946e-01 5.345484412196e-01 5.388158151783e-01 5.431800889271e-01 5.475691448208e-01 5.519372423837e-01 5.562253520246e-01 5.603830819626e-01 5.643782824864e-01 5.681589013138e-01 5.717125932811e-01 5.750044412773e-01 5.780210765797e-01 5.807638110947e-01 5.832166449612e-01 5.854021640259e-01 5.873266200260e-01 5.890102669750e-01 5.904928815899e-01 5.917926953061e-01 5.929704296044e-01 5.940569465662e-01 5.951077852615e-01 5.961858937492e-01 5.973301275229e-01 5.986138768334e-01 6.000814926987e-01 6.017868936200e-01 6.037879410217e-01 6.061086349834e-01 6.088058062133e-01 6.118891970692e-01 6.153854890771e-01 6.193068624918e-01 6.236390389383e-01 6.283921439575e-01 6.335281910142e-01 6.390276252804e-01 6.448616818260e-01 6.509741019422e-01 6.573425001571e-01 6.639055499808e-01 6.706250525368e-01 6.774614624301e-01 6.843593925267e-01 6.913016490680e-01 6.982377280548e-01 7.051468999293e-01 7.120114295666e-01 7.187998751942e-01 7.255178405057e-01 7.321400497724e-01 7.386669751817e-01 7.450976064507e-01 7.514112825565e-01 7.576175964819e-01 7.636874359023e-01 7.696103605229e-01 7.753658066094e-01 7.809061396154e-01 7.862115168898e-01 7.912174639390e-01 7.958794192755e-01 8.001412091374e-01 8.039255092397e-01 8.071896671839e-01 8.098523134380e-01 8.118677499464e-01 8.131865250039e-01 8.137604850734e-01 8.135837091168e-01 8.126346131061e-01 8.109435157571e-01 8.085447706734e-01 8.054941214643e-01 8.018969547231e-01 7.978439140190e-01 7.934843170706e-01 7.889643771828e-01 7.844402495625e-01 7.801055808753e-01 7.761102587753e-01 7.726364544155e-01 7.698281751200e-01 7.677987588999e-01 7.666546843975e-01 7.664243172374e-01 7.671314519119e-01 7.687297832542e-01 7.711312469395e-01 7.742370785617e-01 7.778690584528e-01 7.818770554822e-01 7.860660473084e-01 7.902385012345e-01 7.942333531728e-01 7.978569128770e-01 8.009817037781e-01 8.034841713127e-01 8.052662033915e-01 8.062964579002e-01 8.065248664855e-01 8.059798218286e-01 8.046867155768e-01 8.026923302772e-01 8.000864967263e-01 7.969195514491e-01 7.932878621058e-01 7.892591281810e-01 7.848845156457e-01 7.802325020611e-01 7.753092787273e-01 7.701510735825e-01 7.647527300864e-01 7.591020398198e-01 7.532119398937e-01 7.470600909190e-01 7.406794990134e-01 7.341002075260e-01 7.273861837481e-01 7.206532894187e-01 7.140171360452e-01 7.076711731916e-01 7.018024160884e-01 6.966294068807e-01 6.923914119898e-01 6.892776312741e-01 6.874982160050e-01 6.871778879813e-01 6.884000543996e-01 6.911921285896e-01 6.954691454420e-01 7.011328565691e-01 7.079799882588e-01 7.157904491063e-01 7.243213912848e-01 7.332959133055e-01 7.424990608963e-01 7.516943077978e-01 7.607157162606e-01 7.694475248423e-01 7.777912913376e-01 7.857534531272e-01 7.933312178857e-01 8.005904737122e-01 8.076282779248e-01 8.145164773933e-01 8.213836137374e-01 8.282913914662e-01 8.353142719898e-01 8.424913430415e-01 8.497983375208e-01 8.572257334934e-01 8.646767473960e-01 8.720641377145e-01 8.792810905605e-01 8.861829018375e-01 8.926783358448e-01 8.986404798974e-01 9.040003924961e-01 9.087173617049e-01 9.127575617535e-01 9.161767837630e-01 9.190161994188e-01 9.213902706250e-01 9.234295372500e-01 9.252653594584e-01 9.270824833673e-01 9.290065106550e-01 9.311869025916e-01 9.337329171553e-01 9.366896707779e-01 9.401013444616e-01 9.439076222868e-01 9.480419168342e-01 9.523733884506e-01 9.567238996778e-01 9.609353418742e-01 9.647839416437e-01 9.680995475372e-01 9.707126453534e-01 9.724615382669e-01 9.732720058862e-01 9.730463419921e-01 9.717731095139e-01 9.694595816187e-01 9.661169879531e-01 9.618289524252e-01 9.566317093286e-01 9.506108278914e-01 9.438463550196e-01 9.363994172506e-01 9.283881683076e-01 9.198869454214e-01 9.110378996909e-01 9.019920719650e-01 8.929110503088e-01 8.840283221802e-01 8.755437615911e-01 8.677082853803e-01 8.607459807494e-01 8.548444403448e-01 8.501978279334e-01 8.468955555570e-01 8.450351764192e-01 8.446418305738e-01 8.457050851398e-01 8.482395287724e-01 8.521933724390e-01 8.575775673776e-01 8.643675256268e-01 8.725292611041e-01 8.820489695964e-01 8.928072617561e-01 9.046937388544e-01 9.175018859062e-01 9.309621996065e-01 9.447991938791e-01 9.586538442904e-01 9.722264107035e-01 9.852117365154e-01 9.973541494175e-01 1.008506516758e+00 1.018531460647e+00 1.027427334660e+00 1.035209177395e+00 1.041946709183e+00 1.047771161844e+00 1.052773635255e+00 1.057116822033e+00 1.060913345999e+00 1.064283361139e+00 1.067366459728e+00 1.070221605353e+00 1.072943792180e+00 1.075542785766e+00 1.077976550861e+00 1.080178311503e+00 1.081958850095e+00 1.083135692255e+00 1.083458079085e+00 1.078439197960e+00 1.067702199299e+00 1.059860073573e+00 1.060126158022e+00 1.065241585395e+00 1.066568594291e+00 1.058162202298e+00 1.042127578404e+00 1.026785105938e+00 1.019150887042e+00 1.018334760395e+00 1.016508898417e+00 1.006500785105e+00 9.885200476896e-01 9.701661108649e-01 9.596360088961e-01 9.580352738256e-01 9.584944534688e-01 9.530849636439e-01 9.404324972083e-01 9.271735464935e-01 9.219229736147e-01 9.270056434540e-01 9.362616332627e-01 9.413103454932e-01 9.394931880327e-01 9.362250919720e-01 9.398168572530e-01 9.532444706365e-01 9.711207537476e-01 9.850166395097e-01 9.912734173133e-01 9.940381812851e-01 1.001191029234e+00 1.016621824770e+00 1.036314525480e+00 1.052354605744e+00 1.060387515755e+00 1.063439968711e+00 1.069095224673e+00 1.082301237395e+00 1.100517211813e+00 1.116216342759e+00 1.123997589944e+00 1.125316312631e+00 1.126940351137e+00 1.134517322446e+00 1.146946981604e+00 1.157272074346e+00 1.159165147172e+00 1.152573642743e+00 1.143665758354e+00 1.139203439590e+00 1.140170773713e+00 1.140804332446e+00 1.134203558070e+00 1.118930161734e+00 1.100605514901e+00 1.087168490904e+00 1.081740400473e+00 1.079830820041e+00 1.073973448842e+00 1.061093764136e+00 1.045638278266e+00 1.035647572550e+00 1.035139088699e+00 1.040060912256e+00 1.042148217651e+00 1.036727073594e+00 1.027040330297e+00 1.021320000599e+00 1.025085023467e+00 1.035854854235e+00 1.045780367716e+00 1.049337766822e+00 1.048571489519e+00 1.051248422877e+00 1.063461495283e+00 1.083590060495e+00 1.103890792554e+00 1.117887517490e+00 1.126318331522e+00 1.136636007671e+00 1.154541179423e+00 1.140978821062e+00 1.055180224532e+00 9.862837590766e-01 1.043845787341e+00 1.151450455321e+00 1.174820158684e+00 1.089821826068e+00 1.001911574330e+00 1.032446892193e+00 1.132985476750e+00 1.167961084797e+00 1.095333493317e+00 1.001053871257e+00 1.006332033697e+00 1.088331360495e+00 1.120613778436e+00 1.052532289614e+00 9.594683672756e-01 9.610122650587e-01 1.041931004046e+00 1.078047666777e+00 1.014704903913e+00 9.219162588479e-01 9.193436811033e-01 9.972379456210e-01 1.032873704927e+00 9.711885770280e-01 8.856626593402e-01 9.013988036477e-01 1.001862586392e+00 1.055034191296e+00 1.001631204118e+00 9.122408309155e-01 9.180464777961e-01 1.018328595186e+00 1.083335136960e+00 1.046199214390e+00 9.679841286408e-01 9.719202736940e-01 1.064741213395e+00 1.125956326691e+00 1.085543848123e+00 9.987826765295e-01 9.926702622427e-01 1.087327259968e+00 1.162956486254e+00 1.138502212594e+00 1.054347068533e+00 1.028459008061e+00 1.098289559882e+00 1.162390450748e+00 1.136717914606e+00 1.051034623622e+00 1.016395657676e+00 1.075506341016e+00 1.133007864865e+00 1.101592919168e+00 1.004636781078e+00 9.546682132533e-01 1.006867406204e+00 1.069345290150e+00 1.050077625435e+00 9.686640079176e-01 9.340667297651e-01 9.964944531853e-01 1.063272830397e+00 1.044358742709e+00 9.601523298539e-01 9.229058850254e-01 9.888566805737e-01 1.064909310118e+00 1.055829761881e+00 9.756784172322e-01 9.324114022584e-01 9.899962081532e-01 1.066702917177e+00 1.068657374953e+00 1.005881973706e+00 9.776864616637e-01 1.040538380193e+00 1.117516020023e+00 1.118953599574e+00 1.051033643741e+00 1.008456727017e+00 1.106426497413e+00
 2.722246405116e-01 2.737506267296e-01 2.753719217168e-01 2.770722252083e-01 2.787235423070e-01 2.802646276802e-01 2.817569574865e-01 2.833001167450e-01 2.849238424498e-01 2.865468660396e-01 2.880588407168e-01 2.894684539359e-01 2.909165545521e-01 2.924800138956e-01 2.940497071582e-01 2.954912340857e-01 2.968315401811e-01 2.982109169310e-01 2.996941783586e-01 3.012017912074e-01 3.026145512590e-01 3.039083103028e-01 3.051947970019e-01 3.065927167354e-01 3.080536166586e-01 3.094094997907e-01 3.106158471368e-01 3.118188490331e-01 3.131444846151e-01 3.145145808572e-01 3.157733128374e-01 3.168994296423e-01 3.180268914342e-01 3.192611391321e-01 3.205431345717e-01 3.217230129890e-01 3.227602767725e-01 3.237882574401e-01 3.249284957923e-01 3.261205368475e-01 3.272116465624e-01 3.281810349350e-01 3.291475953960e-01 3.301848538179e-01 3.312332961431e-01 3.321988117643e-01 3.330787640789e-01 3.339504852038e-01 3.348700677250e-01 3.357939578499e-01 3.366286117271e-01 3.373576209959e-01 3.380752414917e-01 3.388675391863e-01 3.397104486608e-01 3.404993521295e-01 3.411660905033e-01 3.417544046945e-01 3.423922383682e-01 3.431533721102e-01 3.439501332683e-01 3.446162533955e-01 3.451177397165e-01 3.456039820639e-01 3.462220503777e-01 3.469277038079e-01 3.475349172157e-01 3.479483144121e-01 3.482901787724e-01 3.487394083122e-01 3.492903249443e-01 3.497537853297e-01 3.500250368988e-01 3.502296076853e-01 3.505427388647e-01 3.509389411970e-01 3.512308795281e-01 3.513363144616e-01 3.514003876081e-01 3.515991736102e-01 3.518870697882e-01 3.520470302651e-01 3.519946094542e-01 3.519109965974e-01 3.519982817260e-01 3.522016220483e-01 3.522701956854e-01 3.520958147246e-01 3.518617999663e-01 3.518091603887e-01 3.519160139319e-01 3.519212527360e-01 3.516612357968e-01 3.512851567250e-01 3.510611217883e-01 3.510320341455e-01 3.509618756647e-01 3.506384940068e-01 3.501388138466e-01 3.497231224642e-01 3.495078631321e-01 3.493238413445e-01 3.489354592977e-01 3.483338640485e-01 3.477377940398e-01 3.473124143339e-01 3.469694097064e-01 3.464936971580e-01 3.458090741100e-01 3.450623728803e-01 3.444275705154e-01 3.438994324876e-01 3.433094116896e-01 3.425428116988e-01 3.416717732185e-01 3.408501711761e-01 3.401240206767e-01 3.393873236631e-01 3.385227827123e-01 3.375402091394e-01 3.365508702714e-01 3.356269934838e-01 3.347161870138e-01 3.337255303530e-01 3.326318088795e-01 3.314996581649e-01 3.303896592929e-01 3.292935862340e-01 3.281545672843e-01 3.269407625144e-01 3.256752925128e-01 3.244029606284e-01 3.231319591381e-01 3.218358125525e-01 3.204929896721e-01 3.191021350771e-01 3.176810385974e-01 3.162485065160e-01 3.148002627191e-01 3.133219142955e-01 3.117986929653e-01 3.102329563513e-01 3.086383927430e-01 3.070363597316e-01 3.054289051020e-01 3.037864430059e-01 3.020821438514e-01 3.003276590706e-01 2.985638483727e-01 2.968171278309e-01 2.950635302591e-01 2.932480159315e-01 2.913516860702e-01 2.894239054195e-01 2.875172166062e-01 2.856287119582e-01 2.837030358186e-01 2.816939051239e-01 2.796202244672e-01 2.775416202240e-01 2.754864875543e-01 2.734191111785e-01 2.712958354982e-01 2.691061472903e-01 2.668814337967e-01 2.646565831570e-01 2.624287020141e-01 2.601727523879e-01 2.578735915966e-01 2.555399539938e-01 2.531814537258e-01 2.508069088745e-01 2.484135657136e-01 2.459956661365e-01 2.435571461430e-01 2.410986153934e-01 2.386163890264e-01 2.361045326296e-01 2.335682687308e-01 2.310188222825e-01 2.284614753210e-01 2.258879160500e-01 2.232841575581e-01 2.206493920026e-01 2.180019829150e-01 2.153544893663e-01 2.127000073961e-01 2.100208115346e-01 2.073144582582e-01 2.045971773295e-01 2.018854233492e-01 1.991685397894e-01 1.964319761592e-01 1.936776440222e-01 1.909225558960e-01 1.881795505802e-01 1.854350731321e-01 1.826726120076e-01 1.799002645980e-01 1.771378531301e-01 1.743970257270e-01 1.716624545728e-01 1.689206437776e-01 1.661792522220e-01 1.634589842856e-01 1.607693904127e-01 1.581005768379e-01 1.554408991539e-01 1.527975089377e-01 1.501888664951e-01 1.476258012624e-01 1.450989971548e-01 1.426049487927e-01 1.401525554222e-01 1.377562776379e-01 1.354226006902e-01 1.331487772759e-01 1.309351611778e-01 1.287960634182e-01 1.267390547620e-01 1.247702571265e-01 1.228915060601e-01 1.211115599183e-01 1.194410901670e-01 1.178861778201e-01 1.164493861426e-01 1.151402972982e-01 1.139693632578e-01 1.129435128778e-01 1.120638530846e-01 1.113369673582e-01 1.107731385961e-01 1.103771365854e-01 1.101529934699e-01 1.100996101248e-01 1.102215690534e-01 1.105247087202e-01 1.110050649398e-01 1.116648657273e-01 1.125045796262e-01 1.135222227807e-01 1.147118762204e-01 1.160703238582e-01 1.175963803887e-01 1.192885050572e-01 1.211384098239e-01 1.231355155353e-01 1.252791266818e-01 1.275661579705e-01 1.299896535390e-01 1.325410077878e-01 1.352122982582e-01 1.380011658513e-01 1.409052762818e-01 1.439139178976e-01 1.470198479543e-01 1.502223812007e-01 1.535140238036e-01 1.568913613862e-01 1.603484784690e-01 1.638795039575e-01 1.674851964522e-01 1.711587824113e-01 1.748934290846e-01 1.786882167988e-01 1.825404004888e-01 1.864453268435e-01 1.904009817462e-01 1.944035687101e-01 1.984491945789e-01 2.025396711205e-01 2.066672734108e-01 2.108313295997e-01 2.150318025694e-01 2.192639718672e-01 2.235263061641e-01 2.278172264289e-01 2.321331066486e-01 2.364744235060e-01 2.408408546612e-01 2.452273805666e-01 2.496337274676e-01 2.540585790073e-01 2.584987373990e-01 2.629557740949e-01 2.674250243798e-01 2.719078372979e-01 2.764014711725e-01 2.809046469194e-01 2.854161735630e-01 2.899355884794e-01 2.944612396306e-01 2.989920176654e-01 3.035267788200e-01 3.080626349004e-01 3.126005136739e-01 3.171397228684e-01 3.216787234668e-01 3.262156680005e-01 3.307494209355e-01 3.352792367436e-01 3.398054763712e-01 3.443273216378e-01 3.488410430837e-01 3.533469867313e-01 3.578446050021e-01 3.623326682392e-01 3.668122749128e-01 3.712784114583e-01 3.757329356590e-01 3.801745569050e-01 3.846015548864e-01 3.890147417724e-01 3.934126674157e-01 3.977927883149e-01 4.021553366100e-01 4.065001413208e-01 4.108249269815e-01 4.151299465949e-01 4.194144311173e-01 4.236763935120e-01 4.279169169628e-01 4.321324320317e-01 4.363239893155e-01 4.404906154446e-01 4.446312462442e-01 4.487433231568e-01 4.528288630878e-01 4.568844227218e-01 4.609125540777e-01 4.649099985940e-01 4.688754496143e-01 4.728102367764e-01 4.767111341877e-01 4.805768754664e-01 4.844111127178e-01 4.882082005376e-01 4.919700361858e-01 4.956948274665e-01 4.993800965969e-01 5.030268766856e-01 5.066335183862e-01 5.102005872485e-01 5.137276525530e-01 5.172112774482e-01 5.206508051321e-01 5.240459743685e-01 5.273964381903e-01 5.307037217244e-01 5.339666491211e-01 5.371816797735e-01 5.403472054320e-01 5.434636510809e-01 5.465322577751e-01 5.495522870436e-01 5.525214648186e-01 5.554389271017e-01 5.583031758316e-01 5.611120423413e-01 5.638689235257e-01 5.665716436860e-01 5.692181350682e-01 5.718089955656e-01 5.743402997056e-01 5.768137394143e-01 5.792289219432e-01 5.815835520520e-01 5.838793307242e-01 5.861130865311e-01 5.882847085640e-01 5.903945625539e-01 5.924391198019e-01 5.944212678578e-01 5.963388442270e-01 5.981893054689e-01 5.999750847893e-01 6.016923316175e-01 6.033422772450e-01 6.049258165379e-01 6.064367988902e-01 6.078791064825e-01 6.092497257617e-01 6.105494282709e-01 6.117809745034e-01 6.129364659381e-01 6.140171894282e-01 6.150244696956e-01 6.159550884933e-01 6.168164674206e-01 6.176006380008e-01 6.183058763816e-01 6.189340741116e-01 6.194826358776e-01 6.199563680198e-01 6.203539432099e-01 6.206696785014e-01 6.209062760067e-01 6.210589592337e-01 6.211326152318e-01 6.211272777749e-01 6.210393332000e-01 6.208690528978e-01 6.206137485650e-01 6.202735768175e-01 6.198536775577e-01 6.193467164114e-01 6.187559385397e-01 6.180792677988e-01 6.173143320108e-01 6.164663019107e-01 6.155310684284e-01 6.145080662912e-01 6.133983277904e-01 6.121982733526e-01 6.109130276349e-01 6.095401763312e-01 6.080780754019e-01 6.065265811670e-01 6.048842354845e-01 6.031535339648e-01 6.013347944941e-01 5.994253395478e-01 5.974268853605e-01 5.953342053325e-01 5.931525740371e-01 5.908828448587e-01 5.885218396088e-01 5.860706914608e-01 5.835261208809e-01 5.808898556096e-01 5.781646069649e-01 5.753487424064e-01 5.724418465410e-01 5.694438761224e-01 5.663517894735e-01 5.631708927854e-01 5.598999323567e-01 5.565392368557e-01 5.530888723124e-01 5.495434200823e-01 5.459107407133e-01 5.421881059665e-01 5.383757016752e-01 5.344762671247e-01 5.304855019049e-01 5.264073329886e-01 5.222418858722e-01 5.179880751866e-01 5.136483604042e-01 5.092214914250e-01 5.047088115818e-01 5.001111343202e-01 4.954282116266e-01 4.906625395697e-01 4.858125805216e-01 4.808811853130e-01 4.758705904074e-01 4.707763954386e-01 4.656034359740e-01 4.603521050202e-01 4.550222025347e-01 4.496182503571e-01 4.441377289217e-01 4.385837998575e-01 4.329566646345e-01 4.272576324767e-01 4.214924377696e-01 4.156573373292e-01 4.097561877773e-01 4.037905527627e-01 3.977608363855e-01 3.916728092591e-01 3.855271237023e-01 3.793235950190e-01 3.730683673556e-01 3.667598530573e-01 3.604056243485e-01 3.540079108888e-01 3.475641710520e-01 3.410858048292e-01 3.345699546663e-01 3.280244995567e-01 3.214536639389e-01 3.148579572061e-01 3.082487379924e-01 3.016262612084e-01 2.949975677145e-01 2.883713337902e-01 2.817486195928e-01 2.751439541319e-01 2.685606572297e-01 2.620062757724e-01 2.554968100324e-01 2.490344745487e-01 2.426381155972e-01 2.363160904022e-01 2.300803430585e-01 2.239530562971e-01 2.179401390323e-01 2.120680009204e-01 2.063524126029e-01 2.008107847237e-01 1.954767181227e-01 1.903601443010e-01 1.855004852353e-01 1.809177684181e-01 1.766392482561e-01 1.727048109368e-01 1.691312323413e-01 1.659628537530e-01 1.632194092713e-01 1.609316065931e-01 1.591317822917e-01 1.578285260692e-01 1.570556380574e-01 1.568121347682e-01 1.571107368725e-01 1.579564307724e-01 1.593311322203e-01 1.612406925613e-01 1.636530955690e-01 1.665596969935e-01 1.699337346443e-01 1.737428260025e-01 1.779719899062e-01 1.825757976365e-01 1.875406973122e-01 1.928313269149e-01 1.984169213208e-01 2.042829059994e-01 2.103889916823e-01 2.167265775673e-01 2.232645733287e-01 2.299826531617e-01 2.368721579289e-01 2.438998228212e-01 2.510633615882e-01 2.583413401892e-01 2.657169761005e-01 2.731886295458e-01 2.807305944633e-01 2.883434973397e-01 2.960119989698e-01 3.037242066988e-01 3.114789337472e-01 3.192585010294e-01 3.270624787065e-01 3.348809825368e-01 3.427038900555e-01 3.505331984058e-01 3.583517346259e-01 3.661619865012e-01 3.739574418630e-01 3.817267059369e-01 3.894732998921e-01 3.971839030686e-01 4.048590507189e-01 4.124938176979e-01 4.200784895774e-01 4.276181963021e-01 4.350995774935e-01 4.425235700037e-01 4.498868699364e-01 4.571821140972e-01 4.644086502754e-01 4.715600982477e-01 4.786328874397e-01 4.856266498773e-01 4.925351671223e-01 4.993568997455e-01 5.060866232200e-01 5.127212641381e-01 5.192606154366e-01 5.256983564116e-01 5.320319855686e-01 5.382582179881e-01 5.443757069422e-01 5.503789862849e-01 5.562663395602e-01 5.620363330185e-01 5.676832756674e-01 5.732084890692e-01 5.786038724386e-01 5.838708332483e-01 5.890063022168e-01 5.940044853284e-01 5.988679435563e-01 6.035884974392e-01 6.081671173701e-01 6.126022498784e-01 6.168860814581e-01 6.210252584725e-01 6.250088434593e-01 6.288390725887e-01 6.325145846712e-01 6.360275849787e-01 6.393836953332e-01 6.425729814425e-01 6.455986433948e-01 6.484596532314e-01 6.511462895861e-01 6.536690883278e-01 6.560148177444e-01 6.581878572628e-01 6.601866867836e-01 6.620028679155e-01 6.636461486462e-01 6.651035364859e-01 6.663796599439e-01 6.674767551700e-01 6.683818430448e-01 6.691072968074e-01 6.696417970016e-01 6.699882719341e-01 6.701490478414e-01 6.701127955563e-01 6.698916840679e-01 6.694747912878e-01 6.688630664218e-01 6.680638930375e-01 6.670638167528e-01 6.658742677348e-01 6.644882400381e-01 6.629045111490e-01 6.611305306573e-01 6.591539053219e-01 6.569856308504e-01 6.546224624874e-01 6.520587390924e-01 6.493061655739e-01 6.463527529144e-01 6.432070006803e-01 6.398694540097e-01 6.363332848027e-01 6.326102806776e-01 6.286911430534e-01 6.245826743071e-01 6.202855145148e-01 6.157966674092e-01 6.111252389397e-01 6.062658009698e-01 6.012218721006e-01 5.959981538534e-01 5.905911609457e-01 5.850099833198e-01 5.792513155367e-01 5.733177905929e-01 5.672164007192e-01 5.609448636636e-01 5.545098181497e-01 5.479126039919e-01 5.411558763453e-01 5.342457369024e-01 5.271833054369e-01 5.199743205301e-01 5.126239431493e-01 5.051343429970e-01 4.975115075469e-01 4.897607417718e-01 4.818872954533e-01 4.738976598123e-01 4.657982721374e-01 4.575929378490e-01 4.492943435472e-01 4.409030426029e-01 4.324338475490e-01 4.238919383664e-01 4.152840467013e-01 4.066265218044e-01 3.979240145098e-01 3.891908397925e-01 3.804414827514e-01 3.716820102480e-01 3.629360183391e-01 3.542116454141e-01 3.455266101178e-01 3.369054478643e-01 3.283562484104e-01 3.199120732355e-01 3.115882412411e-01 3.034100900478e-01 2.954108527815e-01 2.876078095418e-01 2.800441546356e-01 2.727457510556e-01 2.657461168111e-01 2.590921695650e-01 2.528097362260e-01 2.469507072833e-01 2.415516191904e-01 2.366504293079e-01 2.322990079481e-01 2.285227061768e-01 2.253700756698e-01 2.228661948045e-01 2.210369219039e-01 2.199123122804e-01 2.194914119310e-01 2.197910748275e-01 2.208034014711e-01 2.225132688018e-01 2.249113750733e-01 2.279595280330e-01 2.316374191840e-01 2.359029082592e-01 2.407145418200e-01 2.460408075053e-01 2.518269610028e-01 2.580407453194e-01 2.646365191017e-01 2.715716295347e-01 2.788144875501e-01 2.863191501407e-01 2.940567079679e-01 3.019936003281e-01 3.100958431390e-01 3.183391066774e-01 3.266912967025e-01 3.351315650144e-01 3.436359173655e-01 3.521779129249e-01 3.607440335514e-01 3.693099850183e-01 3.778593648484e-01 3.863785293753e-01 3.948449454601e-01 4.032491093140e-01 4.115750569345e-01 4.198074725236e-01 4.279373936036e-01 4.359500487475e-01 4.438337942604e-01 4.515812763963e-01 4.591776366209e-01 4.666141971593e-01 4.738847883971e-01 4.809728171749e-01 4.878770267356e-01 4.945841421690e-01 5.010863843378e-01 5.073801445247e-01 5.134510811559e-01 5.192979216862e-01 5.249120362505e-01 5.302828606643e-01 5.354122740185e-01 5.402835755138e-01 5.448985782753e-01 5.492502369256e-01 5.533278094289e-01 5.571346561600e-01 5.606569009867e-01 5.638960114286e-01 5.668472774206e-01 5.695002126135e-01 5.718602042507e-01 5.739154722535e-01 5.756653257580e-01 5.771080435724e-01 5.782347932468e-01 5.790500425553e-01 5.795465190486e-01 5.797220843238e-01 5.795787931551e-01 5.791073539298e-01 5.783152391572e-01 5.771938660260e-01 5.757434829216e-01 5.739681308915e-01 5.718592999997e-01 5.694245771841e-01 5.666599962374e-01 5.635652184197e-01 5.601468017018e-01 5.563974845085e-01 5.523273539304e-01 5.479323558907e-01 5.432163138140e-01 5.381842628661e-01 5.328344694061e-01 5.271761766956e-01 5.212086199717e-01 5.149386589531e-01 5.083736367219e-01 5.015128455806e-01 4.943708505214e-01 4.869472930811e-01 4.792537280113e-01 4.712978912290e-01 4.630840361160e-01 4.546311469898e-01 4.459415455212e-01 4.370322582504e-01 4.279166391208e-01 4.186030896253e-01 4.091157602136e-01 3.994656711247e-01 3.896729572775e-01 3.797618388475e-01 3.697478218071e-01 3.596657585335e-01 3.495355790716e-01 3.393929941960e-01 3.292741469245e-01 3.192113214349e-01 3.092564920145e-01 2.994485787185e-01 2.898459974463e-01 2.805074812262e-01 2.714929139709e-01 2.628804468238e-01 2.547428625982e-01 2.471656747624e-01 2.402392498493e-01 2.340494449559e-01 2.286963367992e-01 2.242612981019e-01 2.208341092165e-01 2.184845608198e-01 2.172649027118e-01 2.172227966847e-01 2.183625040168e-01 2.206851958377e-01 2.241579808944e-01 2.287298256997e-01 2.343420933842e-01 2.409081769097e-01 2.483555118536e-01 2.565886247758e-01 2.655233561604e-01 2.750792459767e-01 2.851639532305e-01 2.957121687289e-01 3.066457276989e-01 3.179005867540e-01 3.294179845507e-01 3.411349038831e-01 3.530082703355e-01 3.649845415763e-01 3.770216559670e-01 3.890824885493e-01 4.011242211363e-01 4.131171230533e-01 4.250249737804e-01 4.368191227486e-01 4.484700188811e-01 4.599475844813e-01 4.712307596979e-01 4.822910272476e-01 4.931079393460e-01 5.036586738210e-01 5.139201365830e-01 5.238751488416e-01 5.334998963385e-01 5.427801576710e-01 5.516939798877e-01 5.602244187408e-01 5.683588373817e-01 5.760730997015e-01 5.833622631675e-01 5.902045496425e-01 5.965868352538e-01 6.025030930536e-01 6.079270757954e-01 6.128618976641e-01 6.172876939013e-01 6.211905063927e-01 6.245752069332e-01 6.274147168496e-01 6.297133759256e-01 6.314641714900e-01 6.326496669443e-01 6.332820971307e-01 6.333412776805e-01 6.328301732541e-01 6.317526751165e-01 6.300911490110e-01 6.278642884343e-01 6.250600558878e-01 6.216838688104e-01 6.177483074817e-01 6.132439875490e-01 6.081915078555e-01 6.025932197715e-01 5.964575747574e-01 5.898035083858e-01 5.826372974639e-01 5.749799169133e-01 5.668497848176e-01 5.582662456801e-01 5.492559915251e-01 5.398423672084e-01 5.300599787840e-01 5.199387234558e-01 5.095176717295e-01 4.988375867530e-01 4.879439146172e-01 4.768887560349e-01 4.657238237463e-01 4.545177225885e-01 4.433345528764e-01 4.322476558535e-01 4.213454229328e-01 4.107055914880e-01 4.004343393567e-01 3.906287125738e-01 3.813938968471e-01 3.728544762221e-01 3.651111055062e-01 3.582937653174e-01 3.525105613467e-01 3.478655165700e-01 3.444639758411e-01 3.423709721444e-01 3.416588075987e-01 3.423567003632e-01 3.444738159958e-01 3.480039473983e-01 3.528947960665e-01 3.590960886116e-01 3.665213506084e-01 3.750768531230e-01 3.846611855981e-01 3.951542219223e-01 4.064532875634e-01 4.184355637010e-01 4.309920402874e-01 4.440187980439e-01 4.574047616443e-01 4.710619851778e-01 4.848930295418e-01 4.988110819040e-01 5.127388846338e-01 5.265947964194e-01 5.403154611629e-01 5.538291475127e-01 5.670759485633e-01 5.800013901109e-01 5.925479959759e-01 6.046742223456e-01 6.163277739648e-01 6.274713833749e-01 6.380653090271e-01 6.480702635657e-01 6.574634396286e-01 6.662054686759e-01 6.742789620377e-01 6.816583519377e-01 6.883225697873e-01 6.942633902164e-01 6.994578644233e-01 7.039040980543e-01 7.075947160036e-01 7.105208157346e-01 7.126932721137e-01 7.141035266438e-01 7.147686432735e-01 7.146983446614e-01 7.138981003891e-01 7.124021233358e-01 7.102189303464e-01 7.073804780834e-01 7.039198241859e-01 6.998593036584e-01 6.952505673851e-01 6.901236267022e-01 6.845308349609e-01 6.785228387972e-01 6.721446704723e-01 6.654645593131e-01 6.585344575727e-01 6.514235156545e-01 6.441974134846e-01 6.369223192236e-01 6.296770188294e-01 6.225256984537e-01 6.155507820869e-01 6.088206963878e-01 6.024095523340e-01 5.963933395739e-01 5.908294599561e-01 5.857930520295e-01 5.813362935094e-01 5.775059844426e-01 5.743565055761e-01 5.719065730501e-01 5.701939239120e-01 5.692273003969e-01 5.690034838707e-01 5.695287467918e-01 5.707694162936e-01 5.727074731063e-01 5.753043475085e-01 5.785059190771e-01 5.822731162488e-01 5.865352240511e-01 5.912383348803e-01 5.963141537531e-01 6.016934031753e-01 6.073150630333e-01 6.131047301026e-01 6.190057644859e-01 6.249475595804e-01 6.308749169458e-01 6.367324197184e-01 6.424626346846e-01 6.480296408346e-01 6.533777376655e-01 6.584777417849e-01 6.633001164840e-01 6.678059325537e-01 6.719876089368e-01 6.758169208420e-01 6.792853681001e-01 6.823913302870e-01 6.851174471142e-01 6.874818007737e-01 6.894779435934e-01 6.911141137787e-01 6.924149729611e-01 6.933750761713e-01 6.940294960170e-01 6.943860805081e-01 6.944663249027e-01 6.942982868628e-01 6.938903621761e-01 6.932781964197e-01 6.924721685353e-01 6.914941390146e-01 6.903690567920e-01 6.890989158428e-01 6.877154957280e-01 6.862156204478e-01 6.846128879701e-01 6.829201653342e-01 6.811243933101e-01 6.792428529350e-01 6.772618415453e-01 6.751727564621e-01 6.729807353742e-01 6.706556236561e-01 6.682015340242e-01 6.655939102505e-01 6.628179123150e-01 6.598656516211e-01 6.567066819401e-01 6.533427184683e-01 6.497450364250e-01 6.459057209015e-01 6.418220986077e-01 6.374693025419e-01 6.328618377093e-01 6.279858359490e-01 6.228474350418e-01 6.174627022650e-01 6.118291425445e-01 6.059783464026e-01 5.999262438539e-01 5.936981424720e-01 5.873362885874e-01 5.808640851888e-01 5.743372285720e-01 5.677963677727e-01 5.612912474267e-01 5.548822245319e-01 5.486169550577e-01 5.425645195880e-01 5.367737407400e-01 5.313100285912e-01 5.262302165529e-01 5.215804368243e-01 5.174241649612e-01 5.137908134844e-01 5.107277648574e-01 5.082631083999e-01 5.064083988126e-01 5.051893945110e-01 5.045910168013e-01 5.046127273384e-01 5.052336768855e-01 5.064180093190e-01 5.081402807587e-01 5.103411920892e-01 5.129828618527e-01 5.159998409525e-01 5.193308424736e-01 5.229247132208e-01 5.267023288239e-01 5.306134534094e-01 5.345908369176e-01 5.385732159180e-01 5.425137602825e-01 5.463503990308e-01 5.500488697343e-01 5.535603159646e-01 5.568510275397e-01 5.599022769620e-01 5.626768111982e-01 5.651789102593e-01 5.673897522810e-01 5.693140024610e-01 5.709689604263e-01 5.723564775044e-01 5.735145737504e-01 5.744661408776e-01 5.752486219976e-01 5.759157011605e-01 5.764986658051e-01 5.770703787454e-01 5.776729023574e-01 5.783688992939e-01 5.792263290733e-01 5.802858300309e-01 5.816212800713e-01 5.832714519040e-01 5.852844929431e-01 5.877050428103e-01 5.905458184238e-01 5.938462498210e-01 5.975981072950e-01 6.018094683430e-01 6.064704338640e-01 6.115468512272e-01 6.170305448736e-01 6.228647119917e-01 6.290143758048e-01 6.354372226335e-01 6.420665388922e-01 6.488734847790e-01 6.557910357355e-01 6.627807947327e-01 6.698025667789e-01 6.768065567465e-01 6.837786556140e-01 6.906750097635e-01 6.974823439441e-01 7.041878225686e-01 7.107689629346e-01 7.172340050273e-01 7.235619596879e-01 7.297570448823e-01 7.358151692538e-01 7.417163589506e-01 7.474662210061e-01 7.530283397021e-01 7.583878077762e-01 7.635167040320e-01 7.683616818560e-01 7.728969985791e-01 7.770551685112e-01 7.807904122175e-01 7.840492076006e-01 7.867620094409e-01 7.888966190252e-01 7.903893751986e-01 7.912128787131e-01 7.913468374322e-01 7.907744295622e-01 7.895218313194e-01 7.876075771452e-01 7.851026340827e-01 7.820813348089e-01 7.786395307763e-01 7.749195805177e-01 7.710440795252e-01 7.671850395504e-01 7.635034366597e-01 7.601578515104e-01 7.573282272764e-01 7.551368171986e-01 7.537249161796e-01 7.531768034093e-01 7.535382139164e-01 7.548378692547e-01 7.570207660003e-01 7.600295026254e-01 7.637399097666e-01 7.680004065377e-01 7.726555119614e-01 7.774913834208e-01 7.823394265203e-01 7.869990873049e-01 7.912851729195e-01 7.950622841885e-01 7.981725123079e-01 8.005333399014e-01 8.020672769026e-01 8.027307372508e-01 8.025383932898e-01 8.014869963036e-01 7.996470573397e-01 7.970754192062e-01 7.938442280957e-01 7.900588443353e-01 7.857763592585e-01 7.810950856462e-01 7.760733615974e-01 7.707552634686e-01 7.651963723120e-01 7.593952059595e-01 7.533824728337e-01 7.471542204573e-01 7.407120127971e-01 7.340869461894e-01 7.272854080599e-01 7.203814936552e-01 7.134464248114e-01 7.065921764894e-01 6.999794050252e-01 6.937629224168e-01 6.881623589664e-01 6.833733954766e-01 6.796048639397e-01 6.770582547877e-01 6.758652602957e-01 6.761526394413e-01 6.779454392785e-01 6.812214011607e-01 6.858983062339e-01 6.917985269109e-01 6.987447741553e-01 7.064790555605e-01 7.147585431998e-01 7.233403907790e-01 7.319783479071e-01 7.405033422000e-01 7.487409826702e-01 7.566009961232e-01 7.640409016079e-01 7.710383281510e-01 7.776640571569e-01 7.839695867433e-01 7.900658789315e-01 7.960681026531e-01 8.020611558347e-01 8.081643339353e-01 8.144207354912e-01 8.208726762197e-01 8.275254497360e-01 8.343201890636e-01 8.412147835550e-01 8.480883097693e-01 8.548437756640e-01 8.613680086789e-01 8.675330890637e-01 8.732698248199e-01 8.784873116205e-01 8.831605070702e-01 8.872925299472e-01 8.909024075164e-01 8.940921313156e-01 8.969433772228e-01 8.996016492965e-01 9.022148416115e-01 9.049175275417e-01 9.078743571038e-01 9.111762852025e-01 9.149214286623e-01 9.191458026734e-01 9.238188033719e-01 9.288985177228e-01 9.342395115412e-01 9.397017031463e-01 9.450916988327e-01 9.501861426915e-01 9.548046916354e-01 9.587192184277e-01 9.617792791912e-01 9.638478706422e-01 9.648127983841e-01 9.646525738079e-01 9.633273987001e-01 9.608829247318e-01 9.573727205551e-01 9.528508302409e-01 9.474299750308e-01 9.411674495609e-01 9.341649676564e-01 9.265122870986e-01 9.182796938854e-01 9.095988059714e-01 9.005610578003e-01 8.913309005889e-01 8.820832820358e-01 8.730053704805e-01 8.643522658725e-01 8.563323214156e-01 8.491951071280e-01 8.431437766337e-01 8.383333032954e-01 8.349079659383e-01 8.328988152846e-01 8.323511288702e-01 8.332315118997e-01 8.354883338574e-01 8.390988036074e-01 8.439837670360e-01 8.501327011345e-01 8.574957365816e-01 8.660163792547e-01 8.756511300606e-01 8.862518730244e-01 8.976847703873e-01 9.097274523301e-01 9.221173911920e-01 9.346037713841e-01 9.468767129755e-01 9.587083598259e-01 9.698771173898e-01 9.802264947897e-01 9.896982864287e-01 9.982418434327e-01 1.005926375412e+00 1.012814755709e+00 1.019012287373e+00 1.024659905469e+00 1.029848132799e+00 1.034726024941e+00 1.039379320935e+00 1.043895071988e+00 1.048361025565e+00 1.052774104144e+00 1.057152911452e+00 1.061412910105e+00 1.065413091132e+00 1.068984838149e+00 1.071849393612e+00 1.073755813204e+00 1.074409127369e+00 1.069426434630e+00 1.058538906154e+00 1.050243244101e+00 1.049726808259e+00 1.053854467643e+00 1.054165868413e+00 1.044814995300e+00 1.027862234569e+00 1.011528559826e+00 1.002811453682e+00 1.000937313267e+00 9.982516208785e-01 9.876974927961e-01 9.694893119805e-01 9.511373193926e-01 9.407493106238e-01 9.394088188814e-01 9.403113212548e-01 9.356251394759e-01 9.240196582084e-01 9.120361915259e-01 9.080798303385e-01 9.142811062755e-01 9.244404276341e-01 9.302723288174e-01 9.291897650133e-01 9.265519708470e-01 9.304964174870e-01 9.438761627097e-01 9.613492807269e-01 9.746552045092e-01 9.802645935285e-01 9.823493610271e-01 9.887518513592e-01 1.003357743323e+00 1.022239709286e+00 1.037611687350e+00 1.045196976290e+00 1.047997697147e+00 1.053483295374e+00 1.066481660043e+00 1.084404894327e+00 1.099765183603e+00 1.107207256607e+00 1.108159216382e+00 1.109307612239e+00 1.116239319732e+00 1.127896843032e+00 1.137471030898e+00 1.138798802379e+00 1.131917268820e+00 1.122976631937e+00 1.118668953439e+00 1.119940564952e+00 1.121085387493e+00 1.115352994321e+00 1.101427020313e+00 1.084906567152e+00 1.073528280421e+00 1.070132390247e+00 1.070048209211e+00 1.065790723545e+00 1.054307509492e+00 1.039922734972e+00 1.030416976806e+00 1.029594025482e+00 1.033440249101e+00 1.033954535696e+00 1.026760975942e+00 1.015303724797e+00 1.007911009201e+00 1.010181511803e+00 1.019755745747e+00 1.028939619483e+00 1.032367192527e+00 1.032167717742e+00 1.036033660127e+00 1.049825272104e+00 1.071664999621e+00 1.093690252486e+00 1.109388559050e+00 1.119311164206e+00 1.130286998269e+00 1.148468092021e+00 1.148478595876e+00 1.071152899079e+00 9.859555972660e-01 1.020633488402e+00 1.128471330635e+00 1.168988657534e+00 1.096605039562e+00 1.000152647808e+00 1.011778096760e+00 1.111063653690e+00 1.161032419188e+00 1.100551412846e+00 9.988572267351e-01 9.840405020390e-01 1.061236801613e+00 1.106907415593e+00 1.053291569910e+00 9.590422415705e-01 9.459693845453e-01 1.022056097284e+00 1.067867072677e+00 1.014798568688e+00 9.185661910176e-01 9.024664300693e-01 9.788521053496e-01 1.027760244477e+00 9.796531399170e-01 8.927878623454e-01 8.940181695199e-01 9.895323086710e-01 1.051678091141e+00 1.007781464648e+00 9.145726039687e-01 9.062497208977e-01 1.004192770786e+00 1.081183855010e+00 1.055412261034e+00 9.726716396612e-01 9.578872000308e-01 1.042223273456e+00 1.112565450417e+00 1.085944595821e+00 1.002759843171e+00 9.873969374688e-01 1.077102232862e+00 1.159645485453e+00 1.143893287791e+00 1.057379343354e+00 1.017326122073e+00 1.080014446538e+00 1.152397383128e+00 1.139179091025e+00 1.055334784495e+00 1.007716530882e+00 1.056186583500e+00 1.117820247028e+00 1.097749914211e+00 1.006448108351e+00 9.512165195103e-01 9.995927915410e-01 1.069854864784e+00 1.063210232755e+00 9.863760238212e-01 9.415011007028e-01 9.921347087998e-01 1.059649210513e+00 1.049292514946e+00 9.694547436192e-01 9.250122498579e-01 9.816527683422e-01 1.057347409615e+00 1.053078026395e+00 9.741045868991e-01 9.254693718137e-01 9.807851066206e-01 1.064412343461e+00 1.075988586796e+00 1.016067620460e+00 9.805597953915e-01 1.036426364969e+00 1.115660365888e+00 1.123643277858e+00 1.057645513928e+00 1.009457570546e+00 1.104433637231e+00
 2.814519320621e-01 2.828651904964e-01 2.843975735942e-01 2.860140366813e-01 2.875581481710e-01 2.889721955657e-01 2.903492639248e-01 2.917995627368e-01 2.933294499864e-01 2.948363929173e-01 2.962183351087e-01 2.975080117525e-01 2.988537861300e-01 3.003156202312e-01 3.017646415374e-01 3.030689126909e-01 3.042807006488e-01 3.055538123787e-01 3.069313667725e-01 3.083083045140e-01 3.095751032993e-01 3.107392974510e-01 3.119177833241e-01 3.132011267550e-01 3.145227217311e-01 3.157290921898e-01 3.168018739476e-01 3.178908878260e-01 3.190968991411e-01 3.203234501233e-01 3.214259383135e-01 3.224135137711e-01 3.234232113354e-01 3.245332908632e-01 3.256640893966e-01 3.266838677354e-01 3.275804557676e-01 3.284852400896e-01 3.294940082187e-01 3.305299672545e-01 3.314576081695e-01 3.322803406224e-01 3.331188127709e-01 3.340232814475e-01 3.349146978502e-01 3.357117377906e-01 3.364386581697e-01 3.371774534233e-01 3.379602087965e-01 3.387256230179e-01 3.393919411541e-01 3.399653139656e-01 3.405410113002e-01 3.411869695109e-01 3.418663238784e-01 3.424846103835e-01 3.429945730981e-01 3.434393760782e-01 3.439256081268e-01 3.445129869051e-01 3.451311763429e-01 3.456392277019e-01 3.459994701733e-01 3.463337491458e-01 3.467756727390e-01 3.472968124433e-01 3.477394909329e-01 3.480081932759e-01 3.482000043784e-01 3.484753091921e-01 3.488394360836e-01 3.491322735804e-01 3.492511352458e-01 3.493017264978e-01 3.494420912632e-01 3.496560975021e-01 3.497736576658e-01 3.497179538065e-01 3.496207445578e-01 3.496465976516e-01 3.497537104137e-01 3.497388208187e-01 3.495202056867e-01 3.492669039857e-01 3.491770103132e-01 3.492009771229e-01 3.490959992899e-01 3.487519350470e-01 3.483438520359e-01 3.481099576978e-01 3.480349211003e-01 3.478661217102e-01 3.474360944115e-01 3.468838186009e-01 3.464751879390e-01 3.462624729778e-01 3.460162920518e-01 3.455223626892e-01 3.448461391313e-01 3.442464212112e-01 3.438451419527e-01 3.434826027151e-01 3.429225150614e-01 3.421447033436e-01 3.413650949905e-01 3.407539158896e-01 3.402308204011e-01 3.395810489853e-01 3.387210972245e-01 3.377908695795e-01 3.369705748018e-01 3.362611675623e-01 3.354964566399e-01 3.345544841692e-01 3.335006713445e-01 3.324936164060e-01 3.315860557124e-01 3.306730634514e-01 3.296346576204e-01 3.284716447233e-01 3.272970079693e-01 3.261897347244e-01 3.251030513094e-01 3.239380667412e-01 3.226666389725e-01 3.213513893037e-01 3.200585396607e-01 3.187850110582e-01 3.174716889579e-01 3.160826810926e-01 3.146380086979e-01 3.131849992429e-01 3.117364208820e-01 3.102655730437e-01 3.087489927546e-01 3.071837632374e-01 3.055866504426e-01 3.039778108266e-01 3.023552458907e-01 3.007044469636e-01 2.990098966710e-01 2.972740457965e-01 2.955078127803e-01 2.937322163081e-01 2.919525057237e-01 2.901424214533e-01 2.882724066451e-01 2.863520818715e-01 2.844190633744e-01 2.825017648166e-01 2.805812109188e-01 2.786052960434e-01 2.765501159383e-01 2.744587612767e-01 2.723860145031e-01 2.703344120606e-01 2.682522868793e-01 2.660899050658e-01 2.638612943006e-01 2.616239039067e-01 2.594114959368e-01 2.571925765097e-01 2.549214472481e-01 2.525846205028e-01 2.502110864802e-01 2.478371113853e-01 2.454649151548e-01 2.430681277470e-01 2.406293446657e-01 2.381555834530e-01 2.356605461649e-01 2.331511146979e-01 2.306258166401e-01 2.280788517386e-01 2.255120895324e-01 2.229285582016e-01 2.203243387703e-01 2.176947142666e-01 2.150430935770e-01 2.123797456165e-01 2.097123837279e-01 2.070331527044e-01 2.043292372786e-01 2.015969408977e-01 1.988543472881e-01 1.961169333674e-01 1.933769439087e-01 1.906198996648e-01 1.878397752807e-01 1.850526507621e-01 1.822764515165e-01 1.795037994140e-01 1.767188051791e-01 1.739212881429e-01 1.711307051480e-01 1.683600399943e-01 1.655976578243e-01 1.628275751878e-01 1.600563228469e-01 1.573052772558e-01 1.545865994185e-01 1.518884427642e-01 1.491967648295e-01 1.465187097003e-01 1.438760937593e-01 1.412812725190e-01 1.387244960496e-01 1.361968258567e-01 1.337058928502e-01 1.312702279800e-01 1.289029775171e-01 1.265985880352e-01 1.243528838161e-01 1.221771775981e-01 1.200867557100e-01 1.180916881299e-01 1.161903828455e-01 1.143844326259e-01 1.126893715159e-01 1.111161241504e-01 1.096694653259e-01 1.083540990226e-01 1.071793670936e-01 1.061556838248e-01 1.052884966565e-01 1.045814137655e-01 1.040409679064e-01 1.036772271416e-01 1.034927540271e-01 1.034866459576e-01 1.036629153615e-01 1.040262398047e-01 1.045776742909e-01 1.053153419738e-01 1.062326751704e-01 1.073314836375e-01 1.086097969500e-01 1.100592698810e-01 1.116776255020e-01 1.134607678409e-01 1.154027756222e-01 1.174943984202e-01 1.197290838208e-01 1.221029789470e-01 1.246132722755e-01 1.272484616374e-01 1.299996949283e-01 1.328629558340e-01 1.358371729844e-01 1.389143472296e-01 1.420859241351e-01 1.453455203179e-01 1.486906940412e-01 1.521196654897e-01 1.556241636900e-01 1.591977454019e-01 1.628391743801e-01 1.665441186685e-01 1.703087824862e-01 1.741286749264e-01 1.780005546734e-01 1.819238992985e-01 1.858946590343e-01 1.899064174459e-01 1.939591916305e-01 1.980504074258e-01 2.021775488107e-01 2.063391185528e-01 2.105316089723e-01 2.147524283935e-01 2.190031842388e-01 2.232780909979e-01 2.275754616446e-01 2.318961854556e-01 2.362375128867e-01 2.405975664854e-01 2.449752677163e-01 2.493664614963e-01 2.537731335570e-01 2.581945546084e-01 2.626266692033e-01 2.670701725904e-01 2.715226313117e-01 2.759821739426e-01 2.804495307494e-01 2.849216657473e-01 2.893984823950e-01 2.938797233383e-01 2.983624668816e-01 3.028462292016e-01 3.073305774397e-01 3.118152636886e-01 3.162974232580e-01 3.207765720641e-01 3.252514513939e-01 3.297211423445e-01 3.341864272412e-01 3.386454306067e-01 3.430960383866e-01 3.475380239091e-01 3.519707389746e-01 3.563928024267e-01 3.608053109507e-01 3.652044039684e-01 3.695909446642e-01 3.739632246826e-01 3.783203583723e-01 3.826634619674e-01 3.869896423633e-01 3.912972631300e-01 3.955882140518e-01 3.998586459174e-01 4.041106983808e-01 4.083427869720e-01 4.125520400773e-01 4.167397647786e-01 4.209035516101e-01 4.250438126557e-01 4.291590165416e-01 4.332495162406e-01 4.373130164295e-01 4.413491442085e-01 4.453576673565e-01 4.493366436414e-01 4.532872539836e-01 4.572061452138e-01 4.610939552639e-01 4.649488720941e-01 4.687712516748e-01 4.725613226622e-01 4.763155196305e-01 4.800353170348e-01 4.837181691498e-01 4.873645061471e-01 4.909716810509e-01 4.945428862531e-01 4.980726161151e-01 5.015633887273e-01 5.050135209451e-01 5.084197913218e-01 5.117834507160e-01 5.151042482663e-01 5.183803716315e-01 5.216125684902e-01 5.247991199957e-01 5.279364468738e-01 5.310267520947e-01 5.340680045378e-01 5.370620516943e-01 5.400084437355e-01 5.429032258482e-01 5.457459908188e-01 5.485355372175e-01 5.512724781452e-01 5.539588046275e-01 5.565910209874e-01 5.591677271998e-01 5.616881142998e-01 5.641499996845e-01 5.665565188631e-01 5.689045238622e-01 5.711939552914e-01 5.734252561224e-01 5.755932017772e-01 5.777004863876e-01 5.797464941553e-01 5.817290027698e-01 5.836497761716e-01 5.855057078551e-01 5.872962329620e-01 5.890224045944e-01 5.906807265023e-01 5.922736769247e-01 5.938006592346e-01 5.952558324582e-01 5.966450831663e-01 5.979632423492e-01 5.992110153825e-01 6.003911323641e-01 6.014961083781e-01 6.025287862915e-01 6.034891231554e-01 6.043751994927e-01 6.051912608781e-01 6.059298709459e-01 6.065915398679e-01 6.071772291228e-01 6.076853952879e-01 6.081207712794e-01 6.084788161173e-01 6.087554245253e-01 6.089537508045e-01 6.090709712627e-01 6.091110609585e-01 6.090746178264e-01 6.089541567712e-01 6.087532855865e-01 6.084682032659e-01 6.081013845878e-01 6.076558527347e-01 6.071259796461e-01 6.065134614938e-01 6.058148155525e-01 6.050303362078e-01 6.041646139024e-01 6.032123813893e-01 6.021753863438e-01 6.010517829214e-01 5.998403545173e-01 5.985443429129e-01 5.971613205147e-01 5.956914815498e-01 5.941332564901e-01 5.924856469119e-01 5.907520943290e-01 5.889322439681e-01 5.870223695388e-01 5.850241983146e-01 5.829362452751e-01 5.807591974890e-01 5.784953297924e-01 5.761414534652e-01 5.736994466553e-01 5.711653462223e-01 5.685412271861e-01 5.658312948903e-01 5.630310886154e-01 5.601422488123e-01 5.571628479318e-01 5.540906064860e-01 5.509330366718e-01 5.476859860696e-01 5.443507114747e-01 5.409257096477e-01 5.374086012073e-01 5.338056369826e-01 5.301147320726e-01 5.263364236002e-01 5.224714399227e-01 5.185144515083e-01 5.144725446144e-01 5.103439943019e-01 5.061297272975e-01 5.018304929871e-01 4.974447794454e-01 4.929741596025e-01 4.884212734153e-01 4.837833989415e-01 4.790640470092e-01 4.742618154296e-01 4.693782200246e-01 4.644153245708e-01 4.593702308191e-01 4.542496834373e-01 4.490494026383e-01 4.437721835467e-01 4.384231533031e-01 4.329962856517e-01 4.274971886016e-01 4.219263004186e-01 4.162826842424e-01 4.105732271662e-01 4.047951828166e-01 3.989501784889e-01 3.930414597469e-01 3.870688528234e-01 3.810392262496e-01 3.749496848209e-01 3.688030322780e-01 3.626042347615e-01 3.563502459498e-01 3.500514461699e-01 3.437070598916e-01 3.373175225358e-01 3.308901971838e-01 3.244252732293e-01 3.179292196373e-01 3.114070837541e-01 3.048577173418e-01 2.982916417126e-01 2.917100229586e-01 2.851200197896e-01 2.785301023680e-01 2.719410778890e-01 2.653662335604e-01 2.588097674041e-01 2.522799303847e-01 2.457900484709e-01 2.393439025066e-01 2.329587147728e-01 2.266440328024e-01 2.204106318412e-01 2.142816440925e-01 2.082640152427e-01 2.023822064804e-01 1.966536655609e-01 1.910973333975e-01 1.857444704223e-01 1.806077882775e-01 1.757263120533e-01 1.711232088006e-01 1.668264267446e-01 1.628777490679e-01 1.592971896934e-01 1.561282985884e-01 1.533969724652e-01 1.511324293703e-01 1.493700247573e-01 1.481204584696e-01 1.474164327044e-01 1.472595812580e-01 1.476599131138e-01 1.486223196298e-01 1.501276609986e-01 1.521771892846e-01 1.547381849255e-01 1.577958858780e-01 1.613240394702e-01 1.652842019592e-01 1.696613882807e-01 1.744087182133e-01 1.795077993539e-01 1.849265373567e-01 1.906286846234e-01 1.966021948753e-01 2.028050616984e-01 2.092270040952e-01 2.158408830510e-01 2.226226340887e-01 2.295653496106e-01 2.366376685494e-01 2.438365679387e-01 2.511416489716e-01 2.585359122953e-01 2.660199405642e-01 2.735651971444e-01 2.811749908109e-01 2.888345984998e-01 2.965312593339e-01 3.042675461785e-01 3.120217224807e-01 3.197976451849e-01 3.275840819033e-01 3.353713044009e-01 3.431616221487e-01 3.509394181729e-01 3.587054279757e-01 3.664529857323e-01 3.741740444859e-01 3.818697810056e-01 3.895285369630e-01 3.971519388167e-01 4.047337755211e-01 4.122655676873e-01 4.197506088877e-01 4.271783658110e-01 4.345478437536e-01 4.418551771823e-01 4.490956092277e-01 4.562683582380e-01 4.633658495880e-01 4.703877614725e-01 4.773309579208e-01 4.841897549536e-01 4.909625005132e-01 4.976446046328e-01 5.042340500762e-01 5.107272870215e-01 5.171214215486e-01 5.234142274557e-01 5.296009342494e-01 5.356800613915e-01 5.416495691473e-01 5.475048561327e-01 5.532433769677e-01 5.588621905438e-01 5.643613204119e-01 5.697330814426e-01 5.749786835457e-01 5.800956809094e-01 5.850787996932e-01 5.899291939968e-01 5.946399496212e-01 5.992127686096e-01 6.036444013923e-01 6.079276800422e-01 6.120696171013e-01 6.160574755915e-01 6.198970378216e-01 6.235829783102e-01 6.271110226568e-01 6.304864856047e-01 6.336968377040e-01 6.367496735302e-01 6.396392534006e-01 6.423589603473e-01 6.449169237897e-01 6.473017450855e-01 6.495168194678e-01 6.515618392140e-01 6.534270893708e-01 6.551236240990e-01 6.566392476631e-01 6.579762060532e-01 6.591369855422e-01 6.601100568572e-01 6.609071221290e-01 6.615159804504e-01 6.619402059721e-01 6.621828530204e-01 6.622323177193e-01 6.620991293218e-01 6.617755922793e-01 6.612607696738e-01 6.605611833976e-01 6.596635047926e-01 6.585807430809e-01 6.573043215006e-01 6.558312462024e-01 6.541738168590e-01 6.523173229667e-01 6.502714975117e-01 6.480338445882e-01 6.455991264309e-01 6.429776596504e-01 6.401586189997e-01 6.371504788843e-01 6.339530876009e-01 6.305591421882e-01 6.269817901305e-01 6.232098146710e-01 6.192505257127e-01 6.151077694425e-01 6.107729900938e-01 6.062581953699e-01 6.015578965053e-01 5.966737130534e-01 5.916132547687e-01 5.863699710049e-01 5.809531972519e-01 5.753617152458e-01 5.695962917067e-01 5.636627388525e-01 5.575605282776e-01 5.512953860280e-01 5.448693384000e-01 5.382825201258e-01 5.315430583307e-01 5.246514736154e-01 5.176124461712e-01 5.104313311063e-01 5.031092172347e-01 4.956535100651e-01 4.880683736425e-01 4.803582588836e-01 4.725303917494e-01 4.645887262090e-01 4.565398817028e-01 4.483922224913e-01 4.401500123542e-01 4.318236426371e-01 4.234210267282e-01 4.149464757856e-01 4.064168116233e-01 3.978348735843e-01 3.892158813259e-01 3.805711243743e-01 3.719082044480e-01 3.632483018378e-01 3.545996088462e-01 3.459791477229e-01 3.374091172044e-01 3.288972260823e-01 3.204744978866e-01 3.121557372976e-01 3.039641084164e-01 2.959321151859e-01 2.880750458316e-01 2.804329229101e-01 2.730331770603e-01 2.659066119537e-01 2.590974662607e-01 2.526321472424e-01 2.465605197357e-01 2.409194926131e-01 2.357449705547e-01 2.310912804659e-01 2.269842680795e-01 2.234742787694e-01 2.205904219421e-01 2.183624193035e-01 2.168235084643e-01 2.159786715576e-01 2.158500527102e-01 2.164326966858e-01 2.177201139777e-01 2.197047798941e-01 2.223537401640e-01 2.256505624483e-01 2.295547661620e-01 2.340286378763e-01 2.390401892716e-01 2.445348943463e-01 2.504831528113e-01 2.568348858024e-01 2.635503580720e-01 2.705962947799e-01 2.779238784337e-01 2.855057324560e-01 2.933067275583e-01 3.012898952952e-01 3.094341837835e-01 3.177031302793e-01 3.260763871139e-01 3.345289707156e-01 3.430348983594e-01 3.515780222419e-01 3.601345370254e-01 3.686884354936e-01 3.772221694411e-01 3.857174869059e-01 3.941620596842e-01 4.025404268947e-01 4.108375346425e-01 4.190434676853e-01 4.271428288619e-01 4.351253399555e-01 4.429809362793e-01 4.506958282316e-01 4.582626576587e-01 4.656713987400e-01 4.729102640303e-01 4.799755801304e-01 4.868537300789e-01 4.935371975869e-01 5.000234505180e-01 5.062953251784e-01 5.123544411552e-01 5.181878448367e-01 5.237887085588e-01 5.291575483253e-01 5.342776570878e-01 5.391505477491e-01 5.437702870224e-01 5.481242487437e-01 5.522181540752e-01 5.560352242707e-01 5.595780518569e-01 5.628409676326e-01 5.658140229243e-01 5.685019926245e-01 5.708926387449e-01 5.729864165282e-01 5.747808240351e-01 5.762670517302e-01 5.774504425537e-01 5.783205750567e-01 5.788764685868e-01 5.791207535679e-01 5.790424512198e-01 5.786479290054e-01 5.779312726520e-01 5.768908351817e-01 5.755299078728e-01 5.738416341572e-01 5.718319656889e-01 5.694959622053e-01 5.668331912805e-01 5.638496544573e-01 5.605377501676e-01 5.569059689340e-01 5.529525107378e-01 5.486777728753e-01 5.440887921423e-01 5.391818886267e-01 5.339651584051e-01 5.284390033532e-01 5.226075874631e-01 5.164774496655e-01 5.100474123133e-01 5.033311714447e-01 4.963264746146e-01 4.890442517579e-01 4.814934983909e-01 4.736750633736e-01 4.656050534485e-01 4.572887051374e-01 4.487352058237e-01 4.399599014186e-01 4.309669605595e-01 4.217804054366e-01 4.124052931407e-01 4.028620968557e-01 3.931703723787e-01 3.833419771520e-01 3.734078548605e-01 3.633834279723e-01 3.532979787060e-01 3.431825156051e-01 3.330607732129e-01 3.229777413342e-01 3.129657079186e-01 3.030711814563e-01 2.933444489727e-01 2.838351753369e-01 2.746097894311e-01 2.657268930157e-01 2.572634345294e-01 2.492992922904e-01 2.419115759767e-01 2.351977720886e-01 2.292425701326e-01 2.241411451607e-01 2.199808063708e-01 2.168384343245e-01 2.147872641307e-01 2.138700850928e-01 2.141266865490e-01 2.155605904675e-01 2.181553778110e-01 2.218841896526e-01 2.266809030289e-01 2.324877124752e-01 2.392198603939e-01 2.467934147231e-01 2.551228896626e-01 2.641171222137e-01 2.736992129360e-01 2.837836448855e-01 2.942973650975e-01 3.051749861925e-01 3.163453856223e-01 3.277574683618e-01 3.393528086245e-01 3.510812964679e-01 3.629013089096e-01 3.747629282318e-01 3.866362709555e-01 3.984783985645e-01 4.102572950647e-01 4.219452240015e-01 4.335073084909e-01 4.449202141231e-01 4.561545796472e-01 4.671868822235e-01 4.779930260359e-01 4.885487380330e-01 4.988358709341e-01 5.088286460119e-01 5.185131678249e-01 5.278664848507e-01 5.368717681061e-01 5.455128543041e-01 5.537685739654e-01 5.616302150415e-01 5.690744903432e-01 5.760890239820e-01 5.826655559457e-01 5.887784128151e-01 5.944277657718e-01 5.995941683776e-01 6.042648445565e-01 6.084397856191e-01 6.120927276569e-01 6.152291885394e-01 6.178344210469e-01 6.198936843672e-01 6.214173314270e-01 6.223800478251e-01 6.227884984766e-01 6.226398944306e-01 6.219192216484e-01 6.206407358388e-01 6.187906228260e-01 6.163720069752e-01 6.133924702864e-01 6.098409813607e-01 6.057356267191e-01 6.010735772730e-01 5.958610017555e-01 5.901144937533e-01 5.838328070472e-01 5.770361880607e-01 5.697368526039e-01 5.619476923129e-01 5.536913089531e-01 5.449834082659e-01 5.358503893627e-01 5.263161762976e-01 5.164128236846e-01 5.061704318631e-01 4.956253150836e-01 4.848224393984e-01 4.738000410878e-01 4.626151545784e-01 4.513165871454e-01 4.399686203808e-01 4.286399477249e-01 4.173984486988e-01 4.063345465207e-01 3.955330725370e-01 3.850868746063e-01 3.751108611547e-01 3.657020935670e-01 3.569885936113e-01 3.490855984920e-01 3.421093259493e-01 3.361914954306e-01 3.314275617921e-01 3.279313957360e-01 3.257816637354e-01 3.250378000320e-01 3.257458774819e-01 3.279035681836e-01 3.315052032862e-01 3.364999696020e-01 3.428196822283e-01 3.503855580951e-01 3.590852378290e-01 3.688200084603e-01 3.794666974331e-01 3.909086815035e-01 4.030336962377e-01 4.157189972185e-01 4.288652815112e-01 4.423596031730e-01 4.561085959585e-01 4.700216385948e-01 4.840081662129e-01 4.979959738936e-01 5.119043189871e-01 5.256656554702e-01 5.392177166760e-01 5.524956864522e-01 5.654505099121e-01 5.780231998596e-01 5.901693335320e-01 6.018460992978e-01 6.130075708008e-01 6.236249969079e-01 6.336542445238e-01 6.430720738679e-01 6.518470910925e-01 6.599502128751e-01 6.673687153319e-01 6.740717565463e-01 6.800541736039e-01 6.852980987253e-01 6.897911962105e-01 6.935364523719e-01 6.965183711956e-01 6.987462735830e-01 7.002219449677e-01 7.009458405385e-01 7.009394977626e-01 7.002034173557e-01 6.987648529770e-01 6.966435858244e-01 6.938562778174e-01 6.904458577151e-01 6.864333970354e-01 6.818592710772e-01 6.767696285157e-01 6.711972874845e-01 6.652015116712e-01 6.588287097878e-01 6.521376236584e-01 6.451888139978e-01 6.380418258297e-01 6.307701736196e-01 6.234369380579e-01 6.161192107287e-01 6.088888374062e-01 6.018182187372e-01 5.949895558166e-01 5.884687795651e-01 5.823374400725e-01 5.766622115200e-01 5.715070409823e-01 5.669426478741e-01 5.630097409973e-01 5.597684531038e-01 5.572502021509e-01 5.554781464825e-01 5.544818374871e-01 5.542513644253e-01 5.547953470051e-01 5.560915470525e-01 5.581080938448e-01 5.608209719893e-01 5.641718607058e-01 5.681166176337e-01 5.725946910884e-01 5.775366638525e-01 5.828858138495e-01 5.885632976314e-01 5.945066743573e-01 6.006431719860e-01 6.069053092257e-01 6.132312389436e-01 6.195513307958e-01 6.258173992581e-01 6.319637865725e-01 6.379488168499e-01 6.437245372059e-01 6.492438314668e-01 6.544872844575e-01 6.594087149660e-01 6.639912079756e-01 6.682189040501e-01 6.720626505521e-01 6.755313332534e-01 6.786056572812e-01 6.812871647523e-01 6.835875450944e-01 6.854975594161e-01 6.870460735201e-01 6.882323896238e-01 6.890746387299e-01 6.896019824987e-01 6.898169894976e-01 6.897568756098e-01 6.894353656452e-01 6.888732160817e-01 6.881018027724e-01 6.871302796448e-01 6.859920416894e-01 6.846970043193e-01 6.832642454366e-01 6.817151551909e-01 6.800477163935e-01 6.782904876033e-01 6.764336161661e-01 6.744846342459e-01 6.724546344585e-01 6.703218158042e-01 6.681008426893e-01 6.657704297154e-01 6.633230503922e-01 6.607543524371e-01 6.580354214745e-01 6.551670873495e-01 6.521226415050e-01 6.488905056597e-01 6.454614331317e-01 6.418084044469e-01 6.379360695049e-01 6.338196930437e-01 6.294584522941e-01 6.248535685379e-01 6.199889613592e-01 6.148857984767e-01 6.095408158237e-01 6.039671842448e-01 5.981905279877e-01 5.922190087218e-01 5.860940904477e-01 5.798393871218e-01 5.734910184011e-01 5.670980116446e-01 5.606950066783e-01 5.543423784390e-01 5.480846453393e-01 5.419788898137e-01 5.360850009241e-01 5.304513439227e-01 5.251451910470e-01 5.202094753219e-01 5.157036202419e-01 5.116726336635e-01 5.081497284243e-01 5.051839581655e-01 5.027858754693e-01 5.009837357169e-01 4.997834680433e-01 4.991776301352e-01 4.991662411441e-01 4.997141152437e-01 5.008019929645e-01 5.023888083332e-01 5.044248396672e-01 5.068676068938e-01 5.096500750473e-01 5.127244959707e-01 5.160240353865e-01 5.194822419622e-01 5.230508410008e-01 5.266545775761e-01 5.302483956088e-01 5.337731700994e-01 5.371774975352e-01 5.404262408842e-01 5.434681816694e-01 5.462853439092e-01 5.488413848188e-01 5.511181195071e-01 5.531137464856e-01 5.548073458595e-01 5.562186219942e-01 5.573473057354e-01 5.582150340799e-01 5.588551116561e-01 5.592840146254e-01 5.595605123652e-01 5.597172792982e-01 5.598084306862e-01 5.598980933824e-01 5.600298511546e-01 5.602818668008e-01 5.607039432605e-01 5.613603869632e-01 5.623161702847e-01 5.636097742820e-01 5.653072829904e-01 5.674336084839e-01 5.700255826297e-01 5.731079840490e-01 5.766756722102e-01 5.807476985937e-01 5.852921437260e-01 5.902965499047e-01 5.957312566768e-01 6.015416942819e-01 6.077027947910e-01 6.141430339133e-01 6.208175091942e-01 6.276742956687e-01 6.346448191998e-01 6.416961354604e-01 6.487620605336e-01 6.558108612002e-01 6.628062970277e-01 6.697060744949e-01 6.765026553405e-01 6.831619741338e-01 6.896795456478e-01 6.960485474594e-01 7.022523892339e-01 7.083039832977e-01 7.141837443648e-01 7.198995865210e-01 7.254422750737e-01 7.307902199706e-01 7.359459429886e-01 7.408656165918e-01 7.455304380887e-01 7.499067839712e-01 7.539391016864e-01 7.575988555896e-01 7.608200422270e-01 7.635644119054e-01 7.657838787538e-01 7.674266990590e-01 7.684762873110e-01 7.688922920842e-01 7.686785419071e-01 7.678415364899e-01 7.664032045111e-01 7.644266020330e-01 7.619675219932e-01 7.591361530601e-01 7.560417914646e-01 7.528114458046e-01 7.496089744934e-01 7.465742855054e-01 7.438816680806e-01 7.416803541889e-01 7.401077691423e-01 7.392989915120e-01 7.393261945964e-01 7.402627345872e-01 7.421169203551e-01 7.448557111614e-01 7.484257087409e-01 7.526946269111e-01 7.575392623652e-01 7.627790793248e-01 7.682253210413e-01 7.736959857758e-01 7.789739524439e-01 7.838970565791e-01 7.882871053086e-01 7.919962407328e-01 7.949293205545e-01 7.969763261556e-01 7.981091318059e-01 7.982986649127e-01 7.975536630962e-01 7.959317838757e-01 7.934697593717e-01 7.902680816367e-01 7.864052322410e-01 7.819697719328e-01 7.770697908734e-01 7.717629412318e-01 7.661386339643e-01 7.602455747477e-01 7.541196548102e-01 7.478042221657e-01 7.412971505413e-01 7.346320166880e-01 7.278145943434e-01 7.208688432442e-01 7.138523690554e-01 7.068071172290e-01 6.998493836948e-01 6.930868426154e-01 6.866710040308e-01 6.807897524983e-01 6.756109522653e-01 6.713531992504e-01 6.681838046942e-01 6.662669680510e-01 6.657312159984e-01 6.666200504620e-01 6.689602456647e-01 6.726718672538e-01 6.776359503753e-01 6.836838125741e-01 6.905779922424e-01 6.981034088028e-01 7.059907739562e-01 7.140146295660e-01 7.219712475213e-01 7.296687843263e-01 7.370087985966e-01 7.438913628075e-01 7.503045410730e-01 7.562755933532e-01 7.618487108486e-01 7.671433710932e-01 7.722508844885e-01 7.773021578510e-01 7.824157685856e-01 7.876675127856e-01 7.931552882270e-01 7.988873365630e-01 8.048739722875e-01 8.110827123256e-01 8.174267124279e-01 8.238390328485e-01 8.301874256154e-01 8.363759400823e-01 8.423049525063e-01 8.478689135024e-01 8.530363029817e-01 8.577542851425e-01 8.620460080879e-01 8.659583401649e-01 8.695539825472e-01 8.729698593957e-01 8.763099042088e-01 8.797308936639e-01 8.833722906433e-01 8.873427390301e-01 8.917620365548e-01 8.966608700484e-01 9.020628034342e-01 9.079197158891e-01 9.141177563874e-01 9.205356766453e-01 9.269564122902e-01 9.331897652360e-01 9.390080274393e-01 9.441774910758e-01 9.485291404645e-01 9.518641601798e-01 9.540813973157e-01 9.550986241212e-01 9.548691094425e-01 9.534345929501e-01 9.508128594279e-01 9.471030818103e-01 9.423941974853e-01 9.367703357550e-01 9.303592464566e-01 9.232247807670e-01 9.154763333250e-01 9.072005173096e-01 8.984775106604e-01 8.894497535903e-01 8.802246814297e-01 8.709894725018e-01 8.619389125809e-01 8.532815426060e-01 8.452783576150e-01 8.381297078856e-01 8.320654805632e-01 8.272426509322e-01 8.237640302394e-01 8.217054036627e-01 8.210353569250e-01 8.217377161279e-01 8.237289121615e-01 8.269244954886e-01 8.312755509264e-01 8.366886854799e-01 8.431451357842e-01 8.505831866765e-01 8.589378962065e-01 8.681495145356e-01 8.780615679581e-01 8.885403927583e-01 8.993707877214e-01 9.103244067742e-01 9.211957379085e-01 9.317469320511e-01 9.418318080853e-01 9.513174661032e-01 9.601398866230e-01 9.683167363215e-01 9.758636946940e-01 9.828945302585e-01 9.894942915912e-01 9.957738121818e-01 1.001858073564e+00 1.007812968559e+00 1.013748042794e+00 1.019699193366e+00 1.025696481184e+00 1.031754946708e+00 1.037787870769e+00 1.043725603809e+00 1.049381257167e+00 1.054528306221e+00 1.058914273806e+00 1.062206710914e+00 1.064131481478e+00 1.064396043446e+00 1.058927873798e+00 1.047402265495e+00 1.038216905304e+00 1.036561060827e+00 1.039445368734e+00 1.038587605701e+00 1.028234112480e+00 1.010403319183e+00 9.932241450671e-01 9.836742970258e-01 9.810789627263e-01 9.779254710571e-01 9.672623620673e-01 9.493038757827e-01 9.314674560714e-01 9.217380443986e-01 9.211323138924e-01 9.228811893024e-01 9.192413506560e-01 9.089189932670e-01 8.983399340757e-01 8.956782899253e-01 9.028733346948e-01 9.137194838076e-01 9.200557969928e-01 9.193866377221e-01 9.170113323469e-01 9.209111935156e-01 9.338538646147e-01 9.505899935162e-01 9.630512379161e-01 9.678451242913e-01 9.691707220781e-01 9.748227892639e-01 9.886635010304e-01 1.006827211029e+00 1.021636947815e+00 1.028873916145e+00 1.031497445953e+00 1.036845061757e+00 1.049609116521e+00 1.067156032610e+00 1.082054930028e+00 1.089022671809e+00 1.089496528129e+00 1.090115649394e+00 1.096425974347e+00 1.107419622467e+00 1.116429337205e+00 1.117445787064e+00 1.110590741327e+00 1.101990057958e+00 1.098244667714e+00 1.100226303200e+00 1.102262610407e+00 1.097719768968e+00 1.085365408875e+00 1.070729484760e+00 1.061296967820e+00 1.059608362131e+00 1.060839985979e+00 1.057522304203e+00 1.046655483646e+00 1.032483020282e+00 1.022603245517e+00 1.020723737914e+00 1.022970664780e+00 1.021652701136e+00 1.012709614404e+00 9.997783469655e-01 9.912600874054e-01 9.927591023720e-01 1.001941237656e+00 1.011192095956e+00 1.015269732488e+00 1.016353492239e+00 1.022013931225e+00 1.037797572697e+00 1.061514359734e+00 1.085145532983e+00 1.102094832615e+00 1.112640899887e+00 1.122938034170e+00 1.138226214529e+00 1.152542161554e+00 1.084896795148e+00 9.853909691929e-01 9.952359855529e-01 1.100429003100e+00 1.158094178960e+00 1.101073291358e+00 9.992793870303e-01 9.904786109809e-01 1.084322577833e+00 1.147719736240e+00 1.101506797296e+00 9.967710113026e-01 9.632228789483e-01 1.033268111117e+00 1.091020988613e+00 1.053092945324e+00 9.602593132366e-01 9.323219272189e-01 1.000069103657e+00 1.053520329864e+00 1.012008448568e+00 9.161561147119e-01 8.884900809643e-01 9.617077957868e-01 1.022246883926e+00 9.879567610952e-01 9.013456800272e-01 8.872731494035e-01 9.741497526527e-01 1.043007260736e+00 1.009590191158e+00 9.162401058106e-01 8.957028336358e-01 9.888928727281e-01 1.074716672208e+00 1.059027583860e+00 9.732963205721e-01 9.419360636236e-01 1.018264520602e+00 1.098088136645e+00 1.086400783405e+00 1.008325901097e+00 9.831485826432e-01 1.064440178511e+00 1.150978022621e+00 1.143559150776e+00 1.057053952539e+00 1.005506031793e+00 1.061079790142e+00 1.140431129809e+00 1.138838671744e+00 1.057379362101e+00 9.978676619792e-01 1.035800871897e+00 1.101864213922e+00 1.094512071315e+00 1.011030388905e+00 9.516062567153e-01 9.943510334246e-01 1.069775444076e+00 1.074012774684e+00 1.001001944702e+00 9.451795147918e-01 9.824792507718e-01 1.049916879989e+00 1.048906811600e+00 9.750727968988e-01 9.239844445896e-01 9.695476891350e-01 1.043409539416e+00 1.045043340485e+00 9.709900262349e-01 9.207541875656e-01 9.739017003711e-01 1.062123764154e+00 1.081569816446e+00 1.024559144896e+00 9.826017629447e-01 1.031017851101e+00 1.111319496065e+00 1.125689438607e+00 1.063206017081e+00 1.011387835506e+00 1.102629550154e+00
 2.898121312935e-01 2.911066196958e-01 2.925422674191e-01 2.940683556145e-01 2.954997856983e-01 2.967820974929e-01 2.980370913859e-01 2.993879675947e-01 3.008188126130e-01 3.022047601586e-01 3.034515175671e-01 3.046162484029e-01 3.058542339632e-01 3.072091105137e-01 3.085332529028e-01 3.096962185654e-01 3.107753465256e-01 3.119368515396e-01 3.132040874304e-01 3.144468622229e-01 3.155640651357e-01 3.165937333440e-01 3.176602239860e-01 3.188257711654e-01 3.200042574157e-01 3.210579143850e-01 3.219936774084e-01 3.229647060416e-01 3.240485088912e-01 3.251286547432e-01 3.260722963561e-01 3.269178033521e-01 3.278066922721e-01 3.287898880182e-01 3.297680034798e-01 3.306248176730e-01 3.313778414818e-01 3.321570268209e-01 3.330324675079e-01 3.339104301801e-01 3.346726189308e-01 3.353463283091e-01 3.360546683383e-01 3.368246860962e-01 3.375583558440e-01 3.381857589300e-01 3.387576787083e-01 3.393609702894e-01 3.400057386705e-01 3.406120635334e-01 3.411096204346e-01 3.415258019424e-01 3.419589809890e-01 3.424578660317e-01 3.429725231732e-01 3.434199758846e-01 3.437717214769e-01 3.440731392132e-01 3.444074835972e-01 3.448215312834e-01 3.452610597698e-01 3.456098718916e-01 3.458278212811e-01 3.460115536841e-01 3.462779630752e-01 3.466156836379e-01 3.468918480919e-01 3.470160058010e-01 3.470590286554e-01 3.471615973332e-01 3.473409554684e-01 3.474622954594e-01 3.474287849352e-01 3.473264132748e-01 3.472966255777e-01 3.473291523290e-01 3.472736551831e-01 3.470574951666e-01 3.468003194042e-01 3.466546916418e-01 3.465833189524e-01 3.463958002665e-01 3.460118352466e-01 3.455912512635e-01 3.453260695642e-01 3.451720865476e-01 3.448956374378e-01 3.443845341430e-01 3.438054252960e-01 3.433918785946e-01 3.431375559437e-01 3.427966329012e-01 3.422000588701e-01 3.414746255460e-01 3.408848172470e-01 3.404903970072e-01 3.400713240514e-01 3.394097030104e-01 3.385613638944e-01 3.377804183120e-01 3.371966864404e-01 3.366592569648e-01 3.359292581230e-01 3.349808248781e-01 3.340217446488e-01 3.332278578362e-01 3.325291913722e-01 3.317083451970e-01 3.306776242285e-01 3.295696739036e-01 3.285670778144e-01 3.276809115364e-01 3.267455890237e-01 3.256334982194e-01 3.244027785689e-01 3.232144734311e-01 3.221299840919e-01 3.210465549319e-01 3.198389806419e-01 3.185014108906e-01 3.171472638871e-01 3.158619057232e-01 3.146045536153e-01 3.132713739040e-01 3.118285435650e-01 3.103365147350e-01 3.088665753688e-01 3.074212492232e-01 3.059395645484e-01 3.043822656049e-01 3.027658301174e-01 3.011385735199e-01 2.995183454028e-01 2.978797320755e-01 2.961962222696e-01 2.944635160241e-01 2.926987493290e-01 2.909203123557e-01 2.891315354596e-01 2.873145993152e-01 2.854576284808e-01 2.835582335957e-01 2.816284910153e-01 2.796885667580e-01 2.777448590544e-01 2.757744393025e-01 2.737482832149e-01 2.716704362106e-01 2.695767034844e-01 2.674981278592e-01 2.654206927638e-01 2.632927122502e-01 2.610881630489e-01 2.588434324245e-01 2.566145644796e-01 2.544098357973e-01 2.521807764241e-01 2.498755755695e-01 2.475027840103e-01 2.451183600581e-01 2.427588671729e-01 2.404000466787e-01 2.379923762920e-01 2.355199119811e-01 2.330103588085e-01 2.305003245968e-01 2.279952639781e-01 2.254704596186e-01 2.229062828346e-01 2.203066850841e-01 2.176880628389e-01 2.150590763820e-01 2.124170119965e-01 2.097566523343e-01 2.070772776781e-01 2.043853762378e-01 2.016763886826e-01 1.989474964399e-01 1.961988482368e-01 1.934413519011e-01 1.906839386993e-01 1.879201183787e-01 1.851376408909e-01 1.823313339365e-01 1.795180014561e-01 1.767151704643e-01 1.739179231418e-01 1.711104601565e-01 1.682863396513e-01 1.654618899600e-01 1.626549415043e-01 1.598617203523e-01 1.570660148899e-01 1.542673151651e-01 1.514838734892e-01 1.487318599673e-01 1.460012484936e-01 1.432771115391e-01 1.405647377416e-01 1.378873403722e-01 1.352572523147e-01 1.326680533965e-01 1.301031351850e-01 1.275719820536e-01 1.250982479828e-01 1.226948418779e-01 1.203561589483e-01 1.180741608605e-01 1.158573586563e-01 1.137275330709e-01 1.116980182908e-01 1.097675014426e-01 1.079319948487e-01 1.062065056584e-01 1.046069520057e-01 1.031438034635e-01 1.018179328371e-01 1.006326350955e-01 9.960155135235e-02 9.873769339102e-02 9.804384321091e-02 9.752376412996e-02 9.718435552603e-02 9.703321241945e-02 9.707223127537e-02 9.730115910526e-02 9.772072106767e-02 9.833709381825e-02 9.914560442084e-02 1.001401788238e-01 1.013196667965e-01 1.026820943848e-01 1.042230213144e-01 1.059345489307e-01 1.078075520521e-01 1.098379320721e-01 1.120211173017e-01 1.143451332436e-01 1.168057394296e-01 1.193982270766e-01 1.221131290288e-01 1.249422695627e-01 1.278795489146e-01 1.309192605685e-01 1.340606654427e-01 1.372926167204e-01 1.406058166556e-01 1.439993434203e-01 1.474721725771e-01 1.510174874765e-01 1.546294652346e-01 1.583003926188e-01 1.620309049701e-01 1.658209886991e-01 1.696615911379e-01 1.735494745322e-01 1.774827930323e-01 1.814598866760e-01 1.854770254074e-01 1.895310112830e-01 1.936199244391e-01 1.977433627108e-01 2.018981517027e-01 2.060796385208e-01 2.102866768883e-01 2.145197821730e-01 2.187750385317e-01 2.230528409170e-01 2.273483895930e-01 2.316621210073e-01 2.359942607301e-01 2.403405053142e-01 2.446990382733e-01 2.490712274904e-01 2.534541708363e-01 2.578471741418e-01 2.622495285017e-01 2.666566499517e-01 2.710707152646e-01 2.754921620157e-01 2.799161747774e-01 2.843447808652e-01 2.887740705888e-01 2.932045167037e-01 2.976354205927e-01 3.020651503581e-01 3.064918397389e-01 3.109173832010e-01 3.153373222567e-01 3.197530569562e-01 3.241635364166e-01 3.285673896517e-01 3.329641026891e-01 3.373515996853e-01 3.417290192385e-01 3.460960996709e-01 3.504530542169e-01 3.547986901948e-01 3.591306294310e-01 3.634493889010e-01 3.677522895076e-01 3.720408396562e-01 3.763139970970e-01 3.805695119674e-01 3.848071406551e-01 3.890255844791e-01 3.932249515337e-01 3.974044450007e-01 4.015628567979e-01 4.056986265970e-01 4.098122839011e-01 4.139020873582e-01 4.179678881250e-01 4.220092534079e-01 4.260245727552e-01 4.300126424498e-01 4.339734150304e-01 4.379054019006e-01 4.418092548399e-01 4.456832822116e-01 4.495261035136e-01 4.533379081742e-01 4.571173671609e-01 4.608638148697e-01 4.645772744884e-01 4.682550502100e-01 4.718981355740e-01 4.755037174667e-01 4.790735723064e-01 4.826061983417e-01 4.861005206297e-01 4.895549288806e-01 4.929695923259e-01 4.963430619045e-01 4.996753939990e-01 5.029655242590e-01 5.062123529262e-01 5.094158295048e-01 5.125750724152e-01 5.156868660166e-01 5.187523825247e-01 5.217716914457e-01 5.247416712231e-01 5.276658922274e-01 5.305395973976e-01 5.333620262033e-01 5.361335724849e-01 5.388520375827e-01 5.415203008426e-01 5.441369666293e-01 5.466996469253e-01 5.492070653282e-01 5.516584993520e-01 5.540527298777e-01 5.563940502904e-01 5.586781464664e-01 5.609031163321e-01 5.630697804609e-01 5.651752228233e-01 5.672211741830e-01 5.692058736229e-01 5.711292922521e-01 5.729916392710e-01 5.747886242850e-01 5.765213360535e-01 5.781907812909e-01 5.797935334137e-01 5.813320838438e-01 5.828042484564e-01 5.842061997454e-01 5.855435986004e-01 5.868101175530e-01 5.880082733838e-01 5.891388131028e-01 5.901956376646e-01 5.911836235628e-01 5.920984585631e-01 5.929412558093e-01 5.937136331867e-01 5.944098169323e-01 5.950310588301e-01 5.955786363121e-01 5.960494269665e-01 5.964486382461e-01 5.967694536736e-01 5.970113593620e-01 5.971754830708e-01 5.972610700563e-01 5.972712119410e-01 5.972033981939e-01 5.970529961124e-01 5.968245693623e-01 5.965109847312e-01 5.961202526947e-01 5.956517485657e-01 5.950995574843e-01 5.944652055323e-01 5.937461690135e-01 5.929436973969e-01 5.920625958569e-01 5.910965629940e-01 5.900468496473e-01 5.889108123220e-01 5.876892828739e-01 5.863850543427e-01 5.849951398277e-01 5.835193142151e-01 5.819581856803e-01 5.803082718612e-01 5.785734284351e-01 5.767531609672e-01 5.748450659371e-01 5.728505206061e-01 5.707662692468e-01 5.685961997552e-01 5.663406330399e-01 5.639959172365e-01 5.615645662934e-01 5.590434314475e-01 5.564341781395e-01 5.537395247213e-01 5.509565866769e-01 5.480864382486e-01 5.451266679533e-01 5.420765803186e-01 5.389430134100e-01 5.357207635100e-01 5.324130406167e-01 5.290156321335e-01 5.255283899776e-01 5.219570228966e-01 5.182990101718e-01 5.145554887606e-01 5.107244929879e-01 5.068046693693e-01 5.028009488717e-01 4.987136468816e-01 4.945407602319e-01 4.902844807361e-01 4.859418702800e-01 4.815146227136e-01 4.770067330367e-01 4.724162273517e-01 4.677451000705e-01 4.629921640629e-01 4.581573370174e-01 4.532455951540e-01 4.482535548808e-01 4.431848200024e-01 4.380397111919e-01 4.328168648593e-01 4.275212056689e-01 4.221493003882e-01 4.167068662507e-01 4.111930815351e-01 4.056077193133e-01 3.999566155824e-01 3.942362897565e-01 3.884506187894e-01 3.826009493231e-01 3.766873882586e-01 3.707160116430e-01 3.646854363761e-01 3.585974712697e-01 3.524555010928e-01 3.462604073724e-01 3.400189378860e-01 3.337308026678e-01 3.273962193197e-01 3.210234267916e-01 3.146104646290e-01 3.081659037725e-01 3.016936217886e-01 2.951929662600e-01 2.886721734034e-01 2.821341602554e-01 2.755859409986e-01 2.690349371849e-01 2.624827322120e-01 2.559392914288e-01 2.494115027597e-01 2.429071649798e-01 2.364381906206e-01 2.300090038629e-01 2.236373052003e-01 2.173314376095e-01 2.111029472561e-01 2.049739033473e-01 1.989509700958e-01 1.930598565523e-01 1.873175995358e-01 1.817430468478e-01 1.763690071665e-01 1.712108410608e-01 1.663047874200e-01 1.616788650839e-01 1.573618297708e-01 1.533959789232e-01 1.498043238098e-01 1.466330117627e-01 1.439104228736e-01 1.416677021887e-01 1.399423752839e-01 1.387480098281e-01 1.381160058096e-01 1.380510611644e-01 1.385588868018e-01 1.396441688618e-01 1.412850208788e-01 1.434806818752e-01 1.461952075376e-01 1.494087979918e-01 1.530951138738e-01 1.572111596578e-01 1.617379468260e-01 1.666287840696e-01 1.718610626296e-01 1.774033361974e-01 1.832187217468e-01 1.892936321365e-01 1.955867982563e-01 2.020871999975e-01 2.087709632180e-01 2.156092540961e-01 2.226003231840e-01 2.297108458077e-01 2.369356404661e-01 2.442610470527e-01 2.516657226724e-01 2.591519889306e-01 2.666944374155e-01 2.742940538366e-01 2.819388459538e-01 2.896140457347e-01 2.973246718526e-01 3.050481453648e-01 3.127882720669e-01 3.205355031523e-01 3.282805821030e-01 3.360259401991e-01 3.437555349396e-01 3.514719761248e-01 3.591683955431e-01 3.668357601353e-01 3.744779464341e-01 3.820810950656e-01 3.896463316496e-01 3.971694477764e-01 4.046431323818e-01 4.120679299620e-01 4.194366789446e-01 4.267477881830e-01 4.339975674436e-01 4.411796499365e-01 4.482947236809e-01 4.553367398456e-01 4.623020158243e-01 4.691883249189e-01 4.759938832820e-01 4.827123902764e-01 4.893430295628e-01 4.958830600566e-01 5.023287543416e-01 5.086765259164e-01 5.149248994105e-01 5.210687903071e-01 5.271085026756e-01 5.330375468753e-01 5.388557627264e-01 5.445602041501e-01 5.501477160644e-01 5.556168632971e-01 5.609617253805e-01 5.661845766318e-01 5.712792242686e-01 5.762436380105e-01 5.810778697647e-01 5.857751118042e-01 5.903374529880e-01 5.947603762059e-01 5.990410601596e-01 6.031804799432e-01 6.071706294249e-01 6.110156569799e-01 6.147109809044e-01 6.182502282634e-01 6.216403341578e-01 6.248692457779e-01 6.279426477873e-01 6.308566736709e-01 6.336053920647e-01 6.361951379591e-01 6.386151387393e-01 6.408697036127e-01 6.429575837526e-01 6.448688985917e-01 6.466153191904e-01 6.481838358590e-01 6.495775067226e-01 6.507977608286e-01 6.518337956698e-01 6.526987888244e-01 6.533791649381e-01 6.538781204534e-01 6.541988216891e-01 6.543293297217e-01 6.542816986282e-01 6.540465879366e-01 6.536236841087e-01 6.530190101278e-01 6.522207189029e-01 6.512391670389e-01 6.500682185716e-01 6.487063411563e-01 6.471605465582e-01 6.454189151262e-01 6.434923862252e-01 6.413757420017e-01 6.390644517725e-01 6.365716012854e-01 6.338832766429e-01 6.310092553851e-01 6.279472204459e-01 6.246926302122e-01 6.212566447963e-01 6.176291255828e-01 6.138175536161e-01 6.098223975076e-01 6.056390767210e-01 6.012780223400e-01 5.967324645187e-01 5.920059735435e-01 5.871046887318e-01 5.820220306866e-01 5.767678095499e-01 5.713393412362e-01 5.657386912120e-01 5.599723634215e-01 5.540364451244e-01 5.479386118436e-01 5.416811285220e-01 5.352629717592e-01 5.286917217713e-01 5.219696100003e-01 5.150980517209e-01 5.080849168600e-01 5.009294911228e-01 4.936395102448e-01 4.862190489813e-01 4.786713999486e-01 4.710048938232e-01 4.632216888026e-01 4.553288220928e-01 4.473335905646e-01 4.392409783300e-01 4.310598930383e-01 4.227972174065e-01 4.144590140748e-01 4.060592863630e-01 3.976011653347e-01 3.890994378084e-01 3.805646291309e-01 3.720023662026e-01 3.634352903026e-01 3.548678909948e-01 3.463186503373e-01 3.378070066144e-01 3.293405243141e-01 3.209494406144e-01 3.126446712936e-01 3.044517105883e-01 2.963992136837e-01 2.885020602716e-01 2.807983623943e-01 2.733120817821e-01 2.660752536020e-01 2.591287504616e-01 2.524988312364e-01 2.462328179614e-01 2.403673586762e-01 2.349405631055e-01 2.300033962653e-01 2.255834330499e-01 2.217337390803e-01 2.184862159978e-01 2.158702617249e-01 2.139265297548e-01 2.126637765026e-01 2.121087754763e-01 2.122627909694e-01 2.131238424406e-01 2.146896211703e-01 2.169330116490e-01 2.198388150665e-01 2.233718641091e-01 2.274952750507e-01 2.321786122576e-01 2.373694613352e-01 2.430373125475e-01 2.491334637069e-01 2.556166428051e-01 2.624511487635e-01 2.695913247017e-01 2.770062900151e-01 2.846594086842e-01 2.925146451293e-01 3.005483006073e-01 3.087231189878e-01 3.170183680556e-01 3.254085382269e-01 3.338664863858e-01 3.423765159058e-01 3.509139662519e-01 3.594609413009e-01 3.680011157960e-01 3.765149385626e-01 3.849905595056e-01 3.934103456264e-01 4.017620054764e-01 4.100312294702e-01 4.182062599463e-01 4.262747142074e-01 4.342276962601e-01 4.420506383474e-01 4.497361832120e-01 4.572743865833e-01 4.646530338213e-01 4.718673478925e-01 4.789037010996e-01 4.857565689913e-01 4.924205943571e-01 4.988809307696e-01 5.051378798009e-01 5.111799649907e-01 5.169994233906e-01 5.225953356708e-01 5.279527929482e-01 5.330731538459e-01 5.379463302295e-01 5.425647719519e-01 5.469314031937e-01 5.510292453017e-01 5.548626948333e-01 5.584250250931e-01 5.617062013497e-01 5.647106833348e-01 5.674260545236e-01 5.698517340661e-01 5.719869476059e-01 5.738208230941e-01 5.753579153347e-01 5.765894240349e-01 5.775137116230e-01 5.781334696445e-01 5.784378015457e-01 5.784326271345e-01 5.781106981176e-01 5.774707904810e-01 5.765167734594e-01 5.752380229684e-01 5.736426722423e-01 5.717250766909e-01 5.694860087033e-01 5.669298894385e-01 5.640487477140e-01 5.608509777807e-01 5.573337645304e-01 5.534967310779e-01 5.493464167309e-01 5.448789326774e-01 5.401017864767e-01 5.350135571699e-01 5.296197136795e-01 5.239255948380e-01 5.179304125791e-01 5.116433039247e-01 5.050655613586e-01 4.982050091635e-01 4.910673057524e-01 4.836559618439e-01 4.759839899809e-01 4.680531293866e-01 4.598759552453e-01 4.514632724364e-01 4.428190075348e-01 4.339631004862e-01 4.249018003543e-01 4.156494603831e-01 4.062242884190e-01 3.966352746985e-01 3.869086704099e-01 3.770575731196e-01 3.671060868130e-01 3.570812587979e-01 3.470011002607e-01 3.369050381734e-01 3.268171667173e-01 3.167779797894e-01 3.068270300189e-01 2.970045434297e-01 2.873669732249e-01 2.779629165505e-01 2.688567426817e-01 2.601174533502e-01 2.518120879889e-01 2.440286175046e-01 2.368448188469e-01 2.303521058464e-01 2.246437417286e-01 2.198012622660e-01 2.159216150984e-01 2.130707705871e-01 2.113177233489e-01 2.107070284061e-01 2.112594694453e-01 2.129828658176e-01 2.158468201739e-01 2.198198970286e-01 2.248363567867e-01 2.308251082140e-01 2.377106621365e-01 2.453979240436e-01 2.538097397338e-01 2.628558031043e-01 2.724534570119e-01 2.825283051736e-01 2.930017469762e-01 3.038147857706e-01 3.148988138587e-01 3.261985268353e-01 3.376662559985e-01 3.492476097024e-01 3.609047351177e-01 3.725937111504e-01 3.842765490360e-01 3.959215619823e-01 4.074892483487e-01 4.189578793808e-01 4.302929291322e-01 4.414685072732e-01 4.524620707094e-01 4.632463735010e-01 4.738004619016e-01 4.841013866341e-01 4.941296065526e-01 5.038622286992e-01 5.132821336785e-01 5.223714849939e-01 5.311081639401e-01 5.394829558110e-01 5.474725559741e-01 5.550647110295e-01 5.622469292949e-01 5.689967919486e-01 5.753123697544e-01 5.811699479647e-01 5.865594315467e-01 5.914775885440e-01 5.958981237814e-01 5.998246677328e-01 6.032426855626e-01 6.061359875288e-01 6.085127188581e-01 6.103482041770e-01 6.116482611035e-01 6.124031241488e-01 6.125995038024e-01 6.122503794495e-01 6.113356626151e-01 6.098619436946e-01 6.078324239309e-01 6.052335023751e-01 6.020825356068e-01 5.983718294950e-01 5.941048386239e-01 5.892951570373e-01 5.839371022866e-01 5.780477281112e-01 5.716350991179e-01 5.647059712496e-01 5.572825236748e-01 5.493704459918e-01 5.409947843515e-01 5.321722398777e-01 5.229265407412e-01 5.132819960456e-01 5.032665312694e-01 4.929135549924e-01 4.822556936327e-01 4.713364474021e-01 4.601960123411e-01 4.488840778423e-01 4.374587412177e-01 4.259737762102e-01 4.145039494189e-01 4.031162868523e-01 3.918929067601e-01 3.809293893384e-01 3.703115398405e-01 3.601581625081e-01 3.505747612829e-01 3.416789986895e-01 3.336063847333e-01 3.264683335890e-01 3.204009201345e-01 3.155161051490e-01 3.119167326217e-01 3.097018717444e-01 3.089223184575e-01 3.096293127686e-01 3.118283040618e-01 3.154953607983e-01 3.205909730875e-01 3.270308501630e-01 3.347329294198e-01 3.435826373549e-01 3.534639521371e-01 3.642616412168e-01 3.758425936840e-01 3.880991772814e-01 4.009078025929e-01 4.141593757041e-01 4.277534916761e-01 4.415850382639e-01 4.555715851676e-01 4.696193934227e-01 4.836530895369e-01 4.976022774672e-01 5.113924746333e-01 5.249691564972e-01 5.382667115924e-01 5.512335925249e-01 5.638211017472e-01 5.759769558769e-01 5.876654428527e-01 5.988381546155e-01 6.094643485350e-01 6.195087936378e-01 6.289382325264e-01 6.377317460389e-01 6.458570508631e-01 6.532992561956e-01 6.600363079226e-01 6.660485595325e-01 6.713322844554e-01 6.758670621767e-01 6.796544947737e-01 6.826878733747e-01 6.849630711947e-01 6.864928033063e-01 6.872719148672e-01 6.873165798574e-01 6.866408420350e-01 6.852540061136e-01 6.831871958558e-01 6.804529516105e-01 6.770849067859e-01 6.731163905573e-01 6.685755923133e-01 6.635121894667e-01 6.579616750703e-01 6.519736600811e-01 6.456045060290e-01 6.388988682786e-01 6.319276077981e-01 6.247462982237e-01 6.174235201029e-01 6.100299133923e-01 6.026345971834e-01 5.953168730402e-01 5.881468134730e-01 5.812084890519e-01 5.745729858473e-01 5.683158569249e-01 5.625165153144e-01 5.572341457811e-01 5.525429326658e-01 5.484969081978e-01 5.451432326413e-01 5.425345989905e-01 5.406866712369e-01 5.396343114293e-01 5.393798109357e-01 5.399178377684e-01 5.412447744764e-01 5.433206997049e-01 5.461224585855e-01 5.496010315633e-01 5.536971571978e-01 5.583648507615e-01 5.635263953449e-01 5.691221434422e-01 5.750774143206e-01 5.813191338614e-01 5.877807791632e-01 5.943863896297e-01 6.010725185048e-01 6.077705962930e-01 6.144221995095e-01 6.209701215863e-01 6.273558538904e-01 6.335417956733e-01 6.394741014223e-01 6.451211180559e-01 6.504507476896e-01 6.554268592963e-01 6.600414492257e-01 6.642636714999e-01 6.680865350813e-01 6.715084951517e-01 6.745104179291e-01 6.771126357716e-01 6.793064163558e-01 6.811030327080e-01 6.825228085973e-01 6.835653747689e-01 6.842659433034e-01 6.846301663301e-01 6.846837555758e-01 6.844568635493e-01 6.839576988605e-01 6.832251302400e-01 6.822737855605e-01 6.811253302246e-01 6.798098306621e-01 6.783338933282e-01 6.767311241327e-01 6.750048247272e-01 6.731720193960e-01 6.712499407146e-01 6.692304347331e-01 6.671356988285e-01 6.649538807513e-01 6.626851310282e-01 6.603346944086e-01 6.578781347544e-01 6.553242163313e-01 6.526485999324e-01 6.498421718989e-01 6.468958412148e-01 6.437820931342e-01 6.405012708059e-01 6.370267993831e-01 6.333495754781e-01 6.294640276776e-01 6.253468443475e-01 6.210074831508e-01 6.164283331698e-01 6.116141317520e-01 6.065737158770e-01 6.013014822369e-01 5.958233061429e-01 5.901495846984e-01 5.842992538362e-01 5.783072923831e-01 5.721943553534e-01 5.660070326131e-01 5.597774588252e-01 5.535510528917e-01 5.473819677774e-01 5.413097112191e-01 5.353987520908e-01 5.296932486567e-01 5.242520674437e-01 5.191311215051e-01 5.143727402591e-01 5.100380464573e-01 5.061575125550e-01 5.027782132648e-01 4.999294244257e-01 4.976273407405e-01 4.959015180368e-01 4.947414288828e-01 4.941534311539e-01 4.941237830903e-01 4.946234185331e-01 4.956330881778e-01 4.971001283220e-01 4.989921780892e-01 5.012517656537e-01 5.038221433715e-01 5.066536649727e-01 5.096732470084e-01 5.128348589996e-01 5.160713782010e-01 5.193215669120e-01 5.225419589632e-01 5.256659278172e-01 5.286592929360e-01 5.314719852588e-01 5.340677251531e-01 5.364223780694e-01 5.385005731184e-01 5.403001224526e-01 5.417994201042e-01 5.429965183836e-01 5.439076590627e-01 5.445274804253e-01 5.448925308202e-01 5.450209200471e-01 5.449485586162e-01 5.447252704317e-01 5.443835235282e-01 5.439947388452e-01 5.436044946782e-01 5.432765029948e-01 5.430834072245e-01 5.430742568406e-01 5.433297618548e-01 5.438969436167e-01 5.448384673891e-01 5.462067614320e-01 5.480329711648e-01 5.503653131614e-01 5.532108065366e-01 5.565862380943e-01 5.604938440931e-01 5.649054689057e-01 5.698179094089e-01 5.751755346261e-01 5.809471737620e-01 5.870848100426e-01 5.935184580536e-01 6.002095242910e-01 6.070810356860e-01 6.140813705261e-01 6.211567042580e-01 6.282417926217e-01 6.353055901866e-01 6.422902222992e-01 6.491724634702e-01 6.559231482093e-01 6.625119317303e-01 6.689399508694e-01 6.751818895220e-01 6.812437239154e-01 6.871215725992e-01 6.928066100924e-01 6.983138616235e-01 7.036230559745e-01 7.087437328768e-01 7.136625100786e-01 7.183543037376e-01 7.228160993561e-01 7.270031168539e-01 7.308912757566e-01 7.344430988673e-01 7.376066960070e-01 7.403546905435e-01 7.426295267931e-01 7.444055397667e-01 7.456478290851e-01 7.463264534840e-01 7.464482684932e-01 7.460020245998e-01 7.450257593971e-01 7.435562455673e-01 7.416551579840e-01 7.394194820065e-01 7.369388099679e-01 7.343523166406e-01 7.317932893975e-01 7.294045948725e-01 7.273521458850e-01 7.257685945994e-01 7.248071662687e-01 7.245778330438e-01 7.251696590506e-01 7.266525923776e-01 7.290273471674e-01 7.322898519087e-01 7.363670021229e-01 7.411534566443e-01 7.465248841790e-01 7.522943165343e-01 7.582986833884e-01 7.643278937899e-01 7.701860016568e-01 7.756972991455e-01 7.806637629045e-01 7.849537120294e-01 7.884321177885e-01 7.909988464576e-01 7.926077504105e-01 7.932054226224e-01 7.928139545983e-01 7.914524647592e-01 7.891738293016e-01 7.860707902080e-01 7.822098300667e-01 7.777109719030e-01 7.726624881594e-01 7.671593634646e-01 7.613038551455e-01 7.551467549783e-01 7.487669986200e-01 7.422022171009e-01 7.354816930592e-01 7.286443067289e-01 7.216913658746e-01 7.146679695883e-01 7.075997680702e-01 7.005351898590e-01 6.935650932149e-01 6.867656526281e-01 6.802843255412e-01 6.742567059257e-01 6.688532487170e-01 6.642610263293e-01 6.606337884216e-01 6.581520425644e-01 6.569229411844e-01 6.570368913105e-01 6.585264534700e-01 6.613385476657e-01 6.654036670909e-01 6.705520823673e-01 6.765995732091e-01 6.833267234076e-01 6.904765169338e-01 6.978379179486e-01 7.051693834843e-01 7.122953335881e-01 7.190722459389e-01 7.253830253188e-01 7.312046630730e-01 7.365149467917e-01 7.413716349748e-01 7.458609447733e-01 7.500791344542e-01 7.541758421315e-01 7.582600047522e-01 7.624627250254e-01 7.668892371946e-01 7.715922726204e-01 7.766348945591e-01 7.819883614706e-01 7.876312074233e-01 7.934961687221e-01 7.994771091870e-01 8.054963442979e-01 8.114209525418e-01 8.171704495100e-01 8.226680911240e-01 8.278423091551e-01 8.327019047271e-01 8.372340869810e-01 8.415059695333e-01 8.456005754663e-01 8.496100216905e-01 8.536870998063e-01 8.579378240464e-01 8.625034143533e-01 8.674876471053e-01 8.729500254457e-01 8.789422368350e-01 8.854170616333e-01 8.923156242039e-01 8.995060661433e-01 9.068028745255e-01 9.140223287840e-01 9.209055699247e-01 9.272432672904e-01 9.328064538539e-01 9.373887058479e-01 9.408614528226e-01 9.430846541083e-01 9.440237914183e-01 9.436649540282e-01 9.420325066949e-01 9.392277957280e-01 9.353197981934e-01 9.304430590233e-01 9.247083695970e-01 9.182114001081e-01 9.110794027317e-01 9.033698584442e-01 8.951906400545e-01 8.866225363730e-01 8.777551286761e-01 8.687401783959e-01 8.597027805322e-01 8.508516967201e-01 8.423952019480e-01 8.345492345804e-01 8.275636010203e-01 8.216113855845e-01 8.168760651746e-01 8.134507668675e-01 8.113681807493e-01 8.106316125830e-01 8.111453749757e-01 8.128416152996e-01 8.156031190758e-01 8.193283471230e-01 8.239611601854e-01 8.294127217106e-01 8.356690388405e-01 8.426724940559e-01 8.503636946091e-01 8.586844269926e-01 8.674855817330e-01 8.766539637422e-01 8.860044266179e-01 8.953584443731e-01 9.045743484031e-01 9.134928074252e-01 9.220519848229e-01 9.301993492039e-01 9.379469573618e-01 9.453678454626e-01 9.525146309397e-01 9.595146360185e-01 9.664459553553e-01 9.733955225568e-01 9.804466623671e-01 9.876173138424e-01 9.949556824457e-01 1.002430178741e+00 1.009997757715e+00 1.017584317736e+00 1.025019421076e+00 1.032142843301e+00 1.038684021834e+00 1.044356084079e+00 1.048861211163e+00 1.051858774178e+00 1.053097685160e+00 1.052336100293e+00 1.045970087479e+00 1.033467533006e+00 1.023139588724e+00 1.020193020887e+00 1.021785763179e+00 1.019809175265e+00 1.008592189367e+00 9.901211930931e-01 9.724350056912e-01 9.624788181049e-01 9.596341164951e-01 9.565017952349e-01 9.462158342572e-01 9.289952112076e-01 9.121526743436e-01 9.035169828179e-01 9.039998655260e-01 9.068436015367e-01 9.043940099616e-01 8.953899137230e-01 8.861289027000e-01 8.845532058594e-01 8.924360959147e-01 9.036145667297e-01 9.100848705435e-01 9.094505289090e-01 9.069538790175e-01 9.104397772368e-01 9.226251559920e-01 9.383909806169e-01 9.498687859373e-01 9.538060937019e-01 9.544161454352e-01 9.594251088485e-01 9.726404584324e-01 9.902287936700e-01 1.004599664193e+00 1.011583559962e+00 1.014090374314e+00 1.019314005425e+00 1.031810605578e+00 1.048910600708e+00 1.063264925328e+00 1.069698390457e+00 1.069691307938e+00 1.069856585043e+00 1.075711796584e+00 1.086280837478e+00 1.095015843610e+00 1.096047434649e+00 1.089570524475e+00 1.081667099804e+00 1.078822943495e+00 1.081799823639e+00 1.084929317304e+00 1.081669145309e+00 1.070838454246e+00 1.057851722867e+00 1.049926026695e+00 1.049329883974e+00 1.051144719030e+00 1.047979591331e+00 1.036927481149e+00 1.022207989433e+00 1.011315463059e+00 1.007958119746e+00 1.008458076467e+00 1.005439626196e+00 9.951419943069e-01 9.813648787279e-01 9.725221638822e-01 9.741283485538e-01 9.837664263525e-01 9.938341902529e-01 9.991817534712e-01 1.002018602852e+00 1.009737291861e+00 1.027524500331e+00 1.052871967561e+00 1.077636335937e+00 1.095208673454e+00 1.105789427581e+00 1.115424039856e+00 1.129879939029e+00 1.146337448838e+00 1.093076407424e+00 9.834921724225e-01 9.688578060001e-01 1.068981691201e+00 1.143042933719e+00 1.103063030006e+00 9.988560378819e-01 9.690854800540e-01 1.053743437990e+00 1.128827589260e+00 1.098491670790e+00 9.948459335860e-01 9.447215271894e-01 1.005692567924e+00 1.073863119729e+00 1.052083397349e+00 9.627301056843e-01 9.202092889813e-01 9.767896781323e-01 1.036133393749e+00 1.007361423484e+00 9.152740118941e-01 8.777034151491e-01 9.455558024435e-01 1.015351821720e+00 9.944261375006e-01 9.093805354208e-01 8.800023935552e-01 9.554887623047e-01 1.029331601021e+00 1.007479250010e+00 9.173710407366e-01 8.863119300877e-01 9.720295894518e-01 1.063334653069e+00 1.056659910455e+00 9.701323315057e-01 9.254518429379e-01 9.947991010366e-01 1.083918810488e+00 1.087125003210e+00 1.014505746983e+00 9.786592695291e-01 1.048585691827e+00 1.136911114158e+00 1.138087128947e+00 1.054321538418e+00 9.940977644959e-01 1.042340239296e+00 1.126822565240e+00 1.135735310299e+00 1.057392186078e+00 9.878105015893e-01 1.015969612576e+00 1.086685991217e+00 1.092718321720e+00 1.018144381895e+00 9.546188253417e-01 9.892549723822e-01 1.066739934635e+00 1.079969234344e+00 1.010422108678e+00 9.441075566845e-01 9.677346786166e-01 1.034723091885e+00 1.043570638696e+00 9.768889277730e-01 9.199002704916e-01 9.536621531929e-01 1.025259646731e+00 1.034376329794e+00 9.685883798785e-01 9.194036494672e-01 9.694000454794e-01 1.059350386260e+00 1.084870452954e+00 1.030981665206e+00 9.836944144955e-01 1.024500917788e+00 1.104866886784e+00 1.125512011157e+00 1.067917129776e+00 1.013986534172e+00 1.100271888226e+00
 2.972795260491e-01 2.984503847055e-01 2.997820573495e-01 3.012118928407e-01 3.025268818053e-01 3.036732730244e-01 3.048013804674e-01 3.060467569460e-01 3.073738582218e-01 3.086348546131e-01 3.097427052370e-01 3.107783591093e-01 3.119037058147e-01 3.131471006677e-01 3.143427881121e-01 3.153618470745e-01 3.163044973661e-01 3.173497717837e-01 3.185028704713e-01 3.196094150343e-01 3.205736709712e-01 3.214654602501e-01 3.224155534499e-01 3.234612691515e-01 3.244943781910e-01 3.253922903226e-01 3.261882118713e-01 3.270383556815e-01 3.279971476436e-01 3.289293154615e-01 3.297126301004e-01 3.304127398004e-01 3.311784000286e-01 3.320330141514e-01 3.328571650115e-01 3.335497009938e-01 3.341559534429e-01 3.348085625397e-01 3.355488660898e-01 3.362689073340e-01 3.368634767825e-01 3.373864616708e-01 3.379632224557e-01 3.385974679316e-01 3.391733067593e-01 3.396306391944e-01 3.400460661081e-01 3.405123723827e-01 3.410180795755e-01 3.414656553628e-01 3.417944788675e-01 3.420530375631e-01 3.423428423144e-01 3.426943073051e-01 3.430446677129e-01 3.433212714855e-01 3.435148778411e-01 3.436728788699e-01 3.438558957252e-01 3.440973676767e-01 3.443583890005e-01 3.445477797908e-01 3.446234829618e-01 3.446581466002e-01 3.447502989278e-01 3.449055908901e-01 3.450157242368e-01 3.449948799801e-01 3.448909259765e-01 3.448231984096e-01 3.448197872749e-01 3.447696592739e-01 3.445847776328e-01 3.443306525909e-01 3.441331396892e-01 3.439869172645e-01 3.437596918413e-01 3.433844119117e-01 3.429686037877e-01 3.426544980045e-01 3.424066987308e-01 3.420490302030e-01 3.415021906500e-01 3.409169195080e-01 3.404785023271e-01 3.401492709737e-01 3.397042067197e-01 3.390291508042e-01 3.382820188214e-01 3.376920072739e-01 3.372607188499e-01 3.367511658210e-01 3.359908996100e-01 3.350966755523e-01 3.343290608343e-01 3.337560873202e-01 3.331674418851e-01 3.323413754033e-01 3.313255380355e-01 3.303679922034e-01 3.296056333511e-01 3.288959171335e-01 3.280014504435e-01 3.268864090887e-01 3.257523693410e-01 3.247807537188e-01 3.239097355580e-01 3.229239357757e-01 3.217263785975e-01 3.204462304463e-01 3.192668466770e-01 3.182077487420e-01 3.171073589709e-01 3.158302559519e-01 3.144294058640e-01 3.130652214096e-01 3.118083959530e-01 3.105604533369e-01 3.091894055872e-01 3.076841989699e-01 3.061565004503e-01 3.046990697476e-01 3.032760076813e-01 3.017818277842e-01 3.001741486335e-01 2.985121330390e-01 2.968723275946e-01 2.952608548678e-01 2.936183474586e-01 2.918994968948e-01 2.901185716028e-01 2.883249080321e-01 2.865403886815e-01 2.847406639482e-01 2.828980881519e-01 2.810059618577e-01 2.790806571536e-01 2.771416663252e-01 2.751934372201e-01 2.732195377616e-01 2.712074831518e-01 2.691543620373e-01 2.670695868419e-01 2.649737720794e-01 2.628756151725e-01 2.607533598618e-01 2.585796906167e-01 2.563540870100e-01 2.541099237771e-01 2.518799594112e-01 2.496542886688e-01 2.473850171308e-01 2.450405248693e-01 2.426536614933e-01 2.402797061789e-01 2.379322384567e-01 2.355671220121e-01 2.331302407442e-01 2.306253504385e-01 2.281056159305e-01 2.256118693383e-01 2.231236440669e-01 2.205930204819e-01 2.179985268175e-01 2.153658123397e-01 2.127337216099e-01 2.101097753076e-01 2.074716688616e-01 2.047964627643e-01 2.020871006292e-01 1.993605527722e-01 1.966281616502e-01 1.938872681567e-01 1.911306481438e-01 1.883588410222e-01 1.855765742596e-01 1.827834706274e-01 1.799758694152e-01 1.771524619779e-01 1.743243287092e-01 1.715008116510e-01 1.686777049326e-01 1.658430386146e-01 1.629918563578e-01 1.601390019308e-01 1.573022140273e-01 1.544824898744e-01 1.516606400093e-01 1.488316128613e-01 1.460109918866e-01 1.432181513305e-01 1.404522187061e-01 1.376970774589e-01 1.349534038852e-01 1.322375505595e-01 1.295684708220e-01 1.269406464195e-01 1.243375856892e-01 1.217675286841e-01 1.192522885820e-01 1.168088733271e-01 1.144324488387e-01 1.121088222413e-01 1.098481579026e-01 1.076771769492e-01 1.056099091102e-01 1.036445628621e-01 1.017748996049e-01 1.000110418276e-01 9.837756989869e-02 9.688970768713e-02 9.554533838994e-02 9.434463108765e-02 9.330162259091e-02 9.243288231516e-02 9.174699239752e-02 9.124260623392e-02 9.092208965166e-02 9.079633930763e-02 9.087266470731e-02 9.114990556486e-02 9.162528201108e-02 9.229989699587e-02 9.317539381204e-02 9.424669833964e-02 9.550503193761e-02 9.694808145566e-02 9.857375562158e-02 1.003726306281e-01 1.023330907532e-01 1.044499786590e-01 1.067186331932e-01 1.091310294175e-01 1.116776912854e-01 1.143482573588e-01 1.171368283106e-01 1.200403226393e-01 1.230462195619e-01 1.261504698168e-01 1.293499104063e-01 1.326350423521e-01 1.360007527821e-01 1.394405292869e-01 1.429515858263e-01 1.465334259949e-01 1.501773558085e-01 1.538738984946e-01 1.576256817726e-01 1.614319466915e-01 1.652875197343e-01 1.691873952072e-01 1.731256705973e-01 1.771038606409e-01 1.811229494076e-01 1.851744652090e-01 1.892560617100e-01 1.933688106882e-01 1.975083381257e-01 2.016753336820e-01 2.058653558461e-01 2.100764842212e-01 2.143104988445e-01 2.185636591103e-01 2.228327898459e-01 2.271165552984e-01 2.314161481254e-01 2.357285846938e-01 2.400531029768e-01 2.443868307919e-01 2.487294755206e-01 2.530821606774e-01 2.574416602914e-01 2.618049226454e-01 2.661739877939e-01 2.705469438826e-01 2.749224375673e-01 2.792995281919e-01 2.836758803177e-01 2.880521828302e-01 2.924290789027e-01 2.968025012937e-01 3.011731001896e-01 3.055407993602e-01 3.099017128040e-01 3.142580357428e-01 3.186069918653e-01 3.229483104932e-01 3.272823714304e-01 3.316057688315e-01 3.359191238125e-01 3.402228281104e-01 3.445143526810e-01 3.487934875702e-01 3.530591355525e-01 3.573088282354e-01 3.615440263894e-01 3.657639301332e-01 3.699678585170e-01 3.741537433413e-01 3.783207929097e-01 3.824685474327e-01 3.865965538829e-01 3.907055967786e-01 3.947926553189e-01 3.988555416539e-01 4.028968034437e-01 4.069135409255e-01 4.109066939746e-01 4.148744453662e-01 4.188154597267e-01 4.227301668368e-01 4.266167088136e-01 4.304748641941e-01 4.343050617142e-01 4.381047023218e-01 4.418725726999e-01 4.456107278657e-01 4.493146536016e-01 4.529869790165e-01 4.566261801015e-01 4.602290025701e-01 4.637983547942e-01 4.673300390745e-01 4.708257839325e-01 4.742848803294e-01 4.777048577445e-01 4.810843751289e-01 4.844258229419e-01 4.877253717795e-01 4.909847536022e-01 4.942030951405e-01 4.973764021049e-01 5.005080616917e-01 5.035945864384e-01 5.066350261489e-01 5.096318655638e-01 5.125811377109e-01 5.154831370384e-01 5.183381148808e-01 5.211421364054e-01 5.238960942282e-01 5.266014205589e-01 5.292541937408e-01 5.318571099413e-01 5.344066243284e-01 5.369019886133e-01 5.393433048819e-01 5.417285173364e-01 5.440601834685e-01 5.463373377080e-01 5.485579319575e-01 5.507200716804e-01 5.528229464735e-01 5.548666450122e-01 5.568534878965e-01 5.587809073830e-01 5.606467119300e-01 5.624512083807e-01 5.641924111014e-01 5.658696412850e-01 5.674855419171e-01 5.690360840931e-01 5.705231395050e-01 5.719431073491e-01 5.732958045760e-01 5.745830412933e-01 5.758011834435e-01 5.769525104950e-01 5.780354795789e-01 5.790471571239e-01 5.799909779098e-01 5.808623303136e-01 5.816634420916e-01 5.823941269408e-01 5.830506461097e-01 5.836350903527e-01 5.841453998934e-01 5.845816098541e-01 5.849458415589e-01 5.852318482713e-01 5.854427477426e-01 5.855771228100e-01 5.856336739396e-01 5.856167291718e-01 5.855212941612e-01 5.853450931236e-01 5.850904335912e-01 5.847544541938e-01 5.843430104091e-01 5.838529368958e-01 5.832799439222e-01 5.826264644508e-01 5.818887607565e-01 5.810712342957e-01 5.801760821707e-01 5.791977898429e-01 5.781365236360e-01 5.769893687788e-01 5.757589114216e-01 5.744488807522e-01 5.730545021132e-01 5.715756642459e-01 5.700120813970e-01 5.683610525519e-01 5.666282815633e-01 5.648105612465e-01 5.629067022068e-01 5.609185576679e-01 5.588413178431e-01 5.566801485663e-01 5.544337123308e-01 5.521005665237e-01 5.496822119199e-01 5.471750988068e-01 5.445824814086e-01 5.419050987202e-01 5.391412785882e-01 5.362912547376e-01 5.333533030766e-01 5.303275506531e-01 5.272194102230e-01 5.240251242831e-01 5.207440431806e-01 5.173755356794e-01 5.139199267338e-01 5.103810569873e-01 5.067582531667e-01 5.030505486685e-01 4.992562100538e-01 4.953756459748e-01 4.914112805439e-01 4.873657651877e-01 4.832361346999e-01 4.790234868829e-01 4.747250249789e-01 4.703447879892e-01 4.658855996420e-01 4.613443497201e-01 4.567242866473e-01 4.520218826601e-01 4.472385988044e-01 4.423793751952e-01 4.374408834570e-01 4.324278880883e-01 4.273379710043e-01 4.221713113642e-01 4.169317144178e-01 4.116193053778e-01 4.062348781663e-01 4.007802275487e-01 3.952544513699e-01 3.896623474998e-01 3.840018466965e-01 3.782758521092e-01 3.724877293458e-01 3.666355348996e-01 3.607249452446e-01 3.547551427289e-01 3.487277990254e-01 3.426469189320e-01 3.365116121901e-01 3.303286107645e-01 3.240983942891e-01 3.178223291762e-01 3.115055066603e-01 3.051486369147e-01 2.987587610620e-01 2.923388933576e-01 2.858878173786e-01 2.794157398402e-01 2.729243154886e-01 2.664190511008e-01 2.599102460540e-01 2.533954333753e-01 2.468873753020e-01 2.403908612806e-01 2.339141881590e-01 2.274699182166e-01 2.210616317295e-01 2.147043072732e-01 2.084080034590e-01 2.021855465855e-01 1.960561046258e-01 1.900299777241e-01 1.841297685982e-01 1.783741732521e-01 1.727825116135e-01 1.673865406525e-01 1.622045531908e-01 1.572730352774e-01 1.526209505871e-01 1.482797626121e-01 1.442923778795e-01 1.406880126367e-01 1.375101343791e-01 1.347950113208e-01 1.325737121443e-01 1.308852919869e-01 1.297481063780e-01 1.291905710418e-01 1.292197711403e-01 1.298393796716e-01 1.310531531186e-01 1.328366589550e-01 1.351840548953e-01 1.380579146986e-01 1.414317780819e-01 1.452774500847e-01 1.495486040033e-01 1.542241640438e-01 1.592563857205e-01 1.646184254117e-01 1.702815509911e-01 1.762046431881e-01 1.823751819108e-01 1.887527888486e-01 1.953231830942e-01 2.020666579413e-01 2.089548165662e-01 2.159830888333e-01 2.231221337598e-01 2.303673814169e-01 2.377033335627e-01 2.451116549535e-01 2.525937735726e-01 2.601252854258e-01 2.677068183109e-01 2.753281260000e-01 2.829740214203e-01 2.906512227445e-01 2.983371348986e-01 3.060359517480e-01 3.137396375145e-01 3.214366874858e-01 3.291310740384e-01 3.368075256490e-01 3.444683870855e-01 3.521073880567e-01 3.597152332738e-01 3.672965189734e-01 3.748381854153e-01 3.823422416885e-01 3.898035330768e-01 3.972144731548e-01 4.045770497623e-01 4.118830416175e-01 4.191302176014e-01 4.263172028477e-01 4.334366467134e-01 4.404899381237e-01 4.474702209896e-01 4.543760463529e-01 4.612049267694e-01 4.679518233173e-01 4.746157255208e-01 4.811917940723e-01 4.876777319158e-01 4.940712450245e-01 5.003687503050e-01 5.065678473429e-01 5.126660831040e-01 5.186614633089e-01 5.245484776026e-01 5.303278165076e-01 5.359949497843e-01 5.415472177713e-01 5.469833229775e-01 5.522986341676e-01 5.574926862651e-01 5.625620126539e-01 5.675044245137e-01 5.723197923094e-01 5.770002525943e-01 5.815494675156e-01 5.859619173103e-01 5.902345895237e-01 5.943696778899e-01 5.983581445069e-01 6.022041585040e-01 6.059035677740e-01 6.094514900741e-01 6.128526992964e-01 6.160967033698e-01 6.191886508313e-01 6.221241937604e-01 6.248979305332e-01 6.275152514557e-01 6.299677804652e-01 6.322562996708e-01 6.343832440569e-01 6.363372569439e-01 6.381285249005e-01 6.397464569120e-01 6.411923436959e-01 6.424702228195e-01 6.435667984861e-01 6.444952074476e-01 6.452428680308e-01 6.458119552843e-01 6.462066030688e-01 6.464143074228e-01 6.464482413036e-01 6.462977410346e-01 6.459634317410e-01 6.454499870107e-01 6.447468247427e-01 6.438637498808e-01 6.427953860214e-01 6.415375687199e-01 6.400999159966e-01 6.384699639351e-01 6.366575709893e-01 6.346591131985e-01 6.324697957192e-01 6.301006803877e-01 6.275392056828e-01 6.247948227310e-01 6.218657219882e-01 6.187460774853e-01 6.154476731034e-01 6.119609751980e-01 6.082920682518e-01 6.044430230637e-01 6.004078372962e-01 5.961963995807e-01 5.918028299776e-01 5.872313274624e-01 5.824852825562e-01 5.775599556570e-01 5.724654514970e-01 5.671980907276e-01 5.617587626033e-01 5.561563110264e-01 5.503844861105e-01 5.444524249771e-01 5.383594784554e-01 5.321082903035e-01 5.257042112278e-01 5.191475126654e-01 5.124441083001e-01 5.055962526676e-01 4.986070716432e-01 4.914816482858e-01 4.842259191703e-01 4.768399139002e-01 4.693337354340e-01 4.617083818978e-01 4.539711598930e-01 4.461292989257e-01 4.381861383534e-01 4.301522776042e-01 4.220321896306e-01 4.138314579682e-01 4.055643069627e-01 3.972325034462e-01 3.888511773773e-01 3.804293230466e-01 3.719734914977e-01 3.635023498784e-01 3.550236610754e-01 3.465519236021e-01 3.381062465830e-01 3.296935180832e-01 3.213424379791e-01 3.130631381087e-01 3.048792339070e-01 2.968179128237e-01 2.888920202973e-01 2.811401335337e-01 2.735827559224e-01 2.662513824681e-01 2.591856944224e-01 2.524078786400e-01 2.459677731070e-01 2.398970638921e-01 2.342357573093e-01 2.290339839844e-01 2.243191468560e-01 2.201464414643e-01 2.165483830395e-01 2.135596037669e-01 2.112216285757e-01 2.095477466811e-01 2.085714580744e-01 2.082982240312e-01 2.087298627394e-01 2.098731296960e-01 2.117026543178e-01 2.142074172241e-01 2.173572991559e-01 2.211175625219e-01 2.254597338170e-01 2.303335986628e-01 2.357073627751e-01 2.415346162259e-01 2.477711047787e-01 2.543834807386e-01 2.613216244633e-01 2.685574332695e-01 2.760509770457e-01 2.837655617077e-01 2.916764616967e-01 2.997473569191e-01 3.079531608562e-01 3.162722761566e-01 3.246715945516e-01 3.331382772094e-01 3.416454095297e-01 3.501754996527e-01 3.587115265766e-01 3.672328571665e-01 3.757277922210e-01 3.841802676517e-01 3.925738613802e-01 4.008979018575e-01 4.091379103273e-01 4.172819828737e-01 4.253211013204e-01 4.332411158145e-01 4.410338200041e-01 4.486873934365e-01 4.561931552390e-01 4.635451097523e-01 4.707285550183e-01 4.777400947297e-01 4.845703504385e-01 4.912086249936e-01 4.976522293900e-01 5.038896560552e-01 5.099137568533e-01 5.157244018727e-01 5.213051513599e-01 5.266581469080e-01 5.317743662450e-01 5.366442115228e-01 5.412715744112e-01 5.456405760698e-01 5.497517242500e-01 5.536014188760e-01 5.571775115317e-01 5.604840704547e-01 5.635108996640e-01 5.662568730120e-01 5.687191541174e-01 5.708882752285e-01 5.727694860887e-01 5.743513639504e-01 5.756343817341e-01 5.766189642746e-01 5.772940433487e-01 5.776660039413e-01 5.777271288648e-01 5.774760808742e-01 5.769173288236e-01 5.760399537424e-01 5.748510444038e-01 5.733451091774e-01 5.715222339304e-01 5.693852755098e-01 5.669266604988e-01 5.641544031754e-01 5.610655712468e-01 5.576596496347e-01 5.539436925582e-01 5.499104436917e-01 5.455701959029e-01 5.409200835593e-01 5.359621475348e-01 5.307040224065e-01 5.251422323482e-01 5.192873782868e-01 5.131378782409e-01 5.067007492817e-01 4.999842117804e-01 4.929876271988e-01 4.857240987830e-01 4.781939181926e-01 4.704090363171e-01 4.623765101009e-01 4.541015674557e-01 4.456002320554e-01 4.368774215866e-01 4.279463465936e-01 4.188238355693e-01 4.095153179740e-01 4.000449860290e-01 3.904227301335e-01 3.806686890098e-01 3.708048991493e-01 3.608467478895e-01 3.508263569892e-01 3.407655507912e-01 3.306943136958e-01 3.206503307947e-01 3.106618080872e-01 3.007788343898e-01 2.910402853162e-01 2.814988397602e-01 2.722127878801e-01 2.632366960601e-01 2.546478615828e-01 2.465138252990e-01 2.389176864092e-01 2.319471224787e-01 2.256847805304e-01 2.202282616685e-01 2.156590603417e-01 2.120626000266e-01 2.095122691426e-01 2.080605872402e-01 2.077539260294e-01 2.086021731758e-01 2.106054323871e-01 2.137362433705e-01 2.179430682769e-01 2.231698403748e-01 2.293325134898e-01 2.363577051664e-01 2.441531953551e-01 2.526342217798e-01 2.617210626621e-01 2.713256903451e-01 2.813798631515e-01 2.918100140289e-01 3.025494054062e-01 3.135434860097e-01 3.247294479943e-01 3.360660163603e-01 3.475007190063e-01 3.589922482957e-01 3.705056197194e-01 3.819985822146e-01 3.934433954165e-01 4.048058337376e-01 4.160562046014e-01 4.271676149676e-01 4.381120686188e-01 4.488673995127e-01 4.594089331270e-01 4.697158657739e-01 4.797664396623e-01 4.895390383411e-01 4.990164691411e-01 5.081784008850e-01 5.170102739564e-01 5.254899029973e-01 5.336032753670e-01 5.413364233514e-01 5.486681819821e-01 5.555932870885e-01 5.620902823430e-01 5.681477033090e-01 5.737590200245e-01 5.789015029258e-01 5.835741915334e-01 5.877603272666e-01 5.914472995040e-01 5.946366356384e-01 5.973048120324e-01 5.994570116671e-01 6.010817298351e-01 6.021643899359e-01 6.027171254778e-01 6.027173389837e-01 6.021717530065e-01 6.010780361978e-01 5.994222533351e-01 5.972197988900e-01 5.944580962973e-01 5.911410405090e-01 5.872795494789e-01 5.828636089214e-01 5.779099786712e-01 5.724208440769e-01 5.663992024521e-01 5.598645813895e-01 5.528170551175e-01 5.452764130629e-01 5.372561257124e-01 5.287706397284e-01 5.198443229041e-01 5.104931997204e-01 5.007469593997e-01 4.906298296174e-01 4.801750155721e-01 4.694143425307e-01 4.583877829751e-01 4.471380689811e-01 4.357105928295e-01 4.241635649557e-01 4.125514856782e-01 4.009409839233e-01 3.894109870427e-01 3.780341539265e-01 3.669068853946e-01 3.561248181758e-01 3.457906001533e-01 3.360288568618e-01 3.269506124302e-01 3.186964028012e-01 3.113903115953e-01 3.051621160910e-01 3.001444911261e-01 2.964368040166e-01 2.941432126425e-01 2.933276924148e-01 2.940290092352e-01 2.962633079144e-01 2.999961786470e-01 3.051860150989e-01 3.117480282452e-01 3.195808263253e-01 3.285772190597e-01 3.386043933263e-01 3.495454894494e-01 3.612669784603e-01 3.736480917686e-01 3.865727937715e-01 3.999228414459e-01 4.136028202979e-01 4.275079543014e-01 4.415508645021e-01 4.556490326553e-01 4.697199759670e-01 4.836988940764e-01 4.975104813511e-01 5.110970336057e-01 5.244038588678e-01 5.373714709820e-01 5.499600018308e-01 5.621150697291e-01 5.737989162391e-01 5.849740083263e-01 5.955993180182e-01 6.056479698178e-01 6.150834200832e-01 6.238837536767e-01 6.320234814614e-01 6.394781563353e-01 6.462348938730e-01 6.522726528481e-01 6.575827807686e-01 6.621538684236e-01 6.659754416130e-01 6.690514092933e-01 6.713710996320e-01 6.729443470046e-01 6.737741527226e-01 6.738654309050e-01 6.732404342757e-01 6.719034154554e-01 6.698806029759e-01 6.671966497744e-01 6.638678820431e-01 6.599387888386e-01 6.554318271415e-01 6.503901274126e-01 6.448585552599e-01 6.388765377051e-01 6.325032142741e-01 6.257861782146e-01 6.187860723908e-01 6.115688926644e-01 6.041919853024e-01 5.967345247028e-01 5.892601208071e-01 5.818489794897e-01 5.745772283332e-01 5.675188289086e-01 5.607593915200e-01 5.543683540459e-01 5.484300826356e-01 5.430108565463e-01 5.381784845956e-01 5.340021759277e-01 5.305235130293e-01 5.278000080779e-01 5.258612171461e-01 5.247287043810e-01 5.244261344006e-01 5.249381283155e-01 5.262671915441e-01 5.283831108730e-01 5.312481060752e-01 5.348287657267e-01 5.390587012091e-01 5.438871434648e-01 5.492476766448e-01 5.550637744804e-01 5.612736009287e-01 5.677920524230e-01 5.745553808246e-01 5.814844820499e-01 5.885101930235e-01 5.955679849075e-01 6.025874737189e-01 6.095159478930e-01 6.162907402516e-01 6.228672162723e-01 6.291987669725e-01 6.352372075426e-01 6.409614380593e-01 6.463271728022e-01 6.513169946405e-01 6.559118589778e-01 6.600885077540e-01 6.638497876854e-01 6.671777805845e-01 6.700779398770e-01 6.725583481093e-01 6.746113007805e-01 6.762644373296e-01 6.775197811480e-01 6.783963309369e-01 6.789207236409e-01 6.790997740394e-01 6.789712701919e-01 6.785500463323e-01 6.778596753481e-01 6.769363300520e-01 6.757867820032e-01 6.744520000404e-01 6.729435740584e-01 6.712840148696e-01 6.694991030731e-01 6.675920465724e-01 6.655931844575e-01 6.635003124186e-01 6.613259860247e-01 6.590834249411e-01 6.567563103762e-01 6.543630236544e-01 6.518875155285e-01 6.493240999998e-01 6.466728355053e-01 6.439085164481e-01 6.410323315533e-01 6.380223022390e-01 6.348654306597e-01 6.315533179441e-01 6.280591989470e-01 6.243862415125e-01 6.205095931013e-01 6.164240958333e-01 6.121300778250e-01 6.076075501283e-01 6.028754450215e-01 5.979233713662e-01 5.927608203112e-01 5.874081952240e-01 5.818669992325e-01 5.761732685811e-01 5.703439935662e-01 5.644092475697e-01 5.584107061816e-01 5.523778260697e-01 5.463621324794e-01 5.404030905482e-01 5.345521173356e-01 5.288620165324e-01 5.233759737583e-01 5.181571254022e-01 5.132458568526e-01 5.086962439127e-01 5.045544232626e-01 5.008522017580e-01 4.976385085447e-01 4.949270903886e-01 4.927490218639e-01 4.911127476772e-01 4.900162958921e-01 4.894675509014e-01 4.894353835662e-01 4.899074342054e-01 4.908518258966e-01 4.922219174985e-01 4.939840159502e-01 4.960760251462e-01 4.984539918043e-01 5.010556634455e-01 5.038195803935e-01 5.066986171137e-01 5.096187537622e-01 5.125386927847e-01 5.153976085330e-01 5.181446687179e-01 5.207425144651e-01 5.231382749629e-01 5.253096649571e-01 5.272196848783e-01 5.288466108516e-01 5.301816745812e-01 5.312057079762e-01 5.319311226106e-01 5.323528577226e-01 5.324881893617e-01 5.323664752771e-01 5.320019235860e-01 5.314464764027e-01 5.307342086443e-01 5.299153897877e-01 5.290530460044e-01 5.281953072108e-01 5.274198536999e-01 5.267829289345e-01 5.263546917400e-01 5.262070106148e-01 5.263888572524e-01 5.269772249408e-01 5.280087965510e-01 5.295355136752e-01 5.315925500647e-01 5.341934657339e-01 5.373625984487e-01 5.410841800118e-01 5.453532296543e-01 5.501450916310e-01 5.554095294015e-01 5.611204374738e-01 5.672035998088e-01 5.736133210059e-01 5.802868444237e-01 5.871473981224e-01 5.941491799460e-01 6.012149140252e-01 6.082961651986e-01 6.153400396578e-01 6.222913293852e-01 6.291284321518e-01 6.358036230377e-01 6.423032507486e-01 6.486101428799e-01 6.547064238822e-01 6.606026683471e-01 6.662809556988e-01 6.717560229972e-01 6.770279578921e-01 6.820913925748e-01 6.869623002328e-01 6.916202694913e-01 6.960719388293e-01 7.003010284751e-01 7.042780473147e-01 7.079982947038e-01 7.114136929809e-01 7.145009532179e-01 7.172227487801e-01 7.195343392928e-01 7.214148588944e-01 7.228220244794e-01 7.237466092041e-01 7.241746250695e-01 7.241028192982e-01 7.235655355499e-01 7.225832306621e-01 7.212269880771e-01 7.195683259231e-01 7.176978197872e-01 7.157427396756e-01 7.138144751246e-01 7.120674661695e-01 7.106395301446e-01 7.096676218880e-01 7.092977304698e-01 7.096275161168e-01 7.107647710679e-01 7.127576647379e-01 7.156284058147e-01 7.193716852150e-01 7.239099540959e-01 7.291675714278e-01 7.350011440257e-01 7.412493650673e-01 7.477468127075e-01 7.542776734069e-01 7.606641341848e-01 7.667025239702e-01 7.722116166042e-01 7.770443201967e-01 7.810433773291e-01 7.841242300729e-01 7.861998503170e-01 7.872265349742e-01 7.872095205461e-01 7.861486913217e-01 7.841111670976e-01 7.811581369282e-01 7.773765770877e-01 7.728835242470e-01 7.677628492189e-01 7.621442604126e-01 7.561176166446e-01 7.497703570422e-01 7.431973969855e-01 7.364379290303e-01 7.295620897805e-01 7.225951051248e-01 7.155651694228e-01 7.085138938469e-01 7.014531946042e-01 6.944444236868e-01 6.875355801407e-01 6.808046920968e-01 6.743681842715e-01 6.683273030694e-01 6.628469598492e-01 6.580690876558e-01 6.541550107173e-01 6.512618889182e-01 6.494990115677e-01 6.489767334967e-01 6.497232966558e-01 6.517386927604e-01 6.549608960819e-01 6.592519054460e-01 6.644661353457e-01 6.703806027104e-01 6.767802830491e-01 6.834375261881e-01 6.901148040522e-01 6.966380399990e-01 7.028210019208e-01 7.085574805282e-01 7.137750720477e-01 7.184394462669e-01 7.225972535917e-01 7.262965255166e-01 7.296528887496e-01 7.327953327211e-01 7.358489253314e-01 7.389774682516e-01 7.422839160889e-01 7.458871931776e-01 7.498609861673e-01 7.542264288952e-01 7.590058482433e-01 7.641370728383e-01 7.695679833245e-01 7.752082890304e-01 7.809431565917e-01 7.866952514119e-01 7.923454678972e-01 7.978379490636e-01 8.031238669800e-01 8.081730767326e-01 8.130300060277e-01 8.177229850679e-01 8.223477489145e-01 8.270104091714e-01 8.318147279041e-01 8.369050024188e-01 8.423654977320e-01 8.482988360002e-01 8.547473938902e-01 8.617048862837e-01 8.691412482817e-01 8.769285806530e-01 8.849329252608e-01 8.929519826351e-01 9.007527499743e-01 9.081182222436e-01 9.147821075593e-01 9.205502114502e-01 9.252280215755e-01 9.286637470758e-01 9.307941533177e-01 9.315542273807e-01 9.309857726848e-01 9.291444072377e-01 9.261189221986e-01 9.220557722915e-01 9.170592547072e-01 9.112781599029e-01 9.048252484806e-01 8.977906605186e-01 8.902848893693e-01 8.823540972540e-01 8.740957313997e-01 8.655894197294e-01 8.569324075994e-01 8.482897898585e-01 8.398045851359e-01 8.316992242093e-01 8.241858173741e-01 8.174673929287e-01 8.117634807117e-01 8.071966268985e-01 8.038823020260e-01 8.018369827834e-01 8.010194666904e-01 8.013650918618e-01 8.027243313285e-01 8.050028148036e-01 8.080675256536e-01 8.118249646112e-01 8.162318548041e-01 8.212217699171e-01 8.268000721348e-01 8.329260098737e-01 8.395571477479e-01 8.466519034282e-01 8.540855451237e-01 8.617757265380e-01 8.695855611338e-01 8.773957414979e-01 8.851364372733e-01 8.927220458787e-01 9.001690891453e-01 9.074852617349e-01 9.147351184472e-01 9.220148243599e-01 9.293842758631e-01 9.369515485903e-01 9.447562651964e-01 9.528376628629e-01 9.612159006030e-01 9.698422608981e-01 9.786914940151e-01 9.876540430940e-01 9.966093522478e-01 1.005395027304e+00 1.013767783841e+00 1.021496588380e+00 1.028258885747e+00 1.033742475255e+00 1.037655219534e+00 1.039690006591e+00 1.039665420548e+00 1.037425223392e+00 1.029919166171e+00 1.016300778437e+00 1.004798375797e+00 1.000636654695e+00 1.001101563510e+00 9.982480273232e-01 9.864833156092e-01 9.677688203190e-01 9.500534092363e-01 9.402203070683e-01 9.376597516795e-01 9.350477033225e-01 9.255918147331e-01 9.095207758201e-01 8.940300401772e-01 8.867619796492e-01 8.884972310229e-01 8.924822249993e-01 8.911624016771e-01 8.833067663420e-01 8.750846958815e-01 8.742209908273e-01 8.823710799240e-01 8.934617610313e-01 8.996724526337e-01 8.987110272253e-01 8.957642229290e-01 8.985568179119e-01 9.097870982440e-01 9.244800313709e-01 9.349703107837e-01 9.381348657679e-01 9.381787362472e-01 9.427300212003e-01 9.555059824967e-01 9.726784010190e-01 9.867296824657e-01 9.935394924764e-01 9.959719628344e-01 1.001081068007e+00 1.013291506361e+00 1.029914897137e+00 1.043710764278e+00 1.049644479347e+00 1.049265847244e+00 1.049174832421e+00 1.054845613988e+00 1.065306294462e+00 1.074094058542e+00 1.075462200952e+00 1.069660551610e+00 1.062710404918e+00 1.060948795738e+00 1.065005702501e+00 1.069195056009e+00 1.067052500993e+00 1.057425424624e+00 1.045586897714e+00 1.038501627584e+00 1.038232554538e+00 1.039840518384e+00 1.036085724366e+00 1.024196597319e+00 1.008418923121e+00 9.962130200546e-01 9.913426511484e-01 9.903344999452e-01 9.860989452473e-01 9.751277700704e-01 9.613331269677e-01 9.530617544163e-01 9.556319702380e-01 9.664425803924e-01 9.778605909736e-01 9.848136797032e-01 9.895237958921e-01 9.991691099331e-01 1.018572130943e+00 1.044950574718e+00 1.070124033643e+00 1.087584929870e+00 1.097606327427e+00 1.106228019923e+00 1.119172143323e+00 1.134279709971e+00 1.095086964243e+00 9.797971145873e-01 9.429854164249e-01 1.035993396224e+00 1.124773295423e+00 1.102403517875e+00 9.984876287112e-01 9.484642314951e-01 1.020986347676e+00 1.105868488984e+00 1.092315281115e+00 9.932087884177e-01 9.289444079488e-01 9.792338296014e-01 1.055832279715e+00 1.050003786776e+00 9.657509022589e-01 9.095350232871e-01 9.529902940257e-01 1.016830688444e+00 1.001789186755e+00 9.162274289201e-01 8.699375650432e-01 9.297187478791e-01 1.005795204847e+00 9.972950893211e-01 9.150333632938e-01 8.712846461114e-01 9.337683932429e-01 1.011408522191e+00 1.002118718798e+00 9.180327242608e-01 8.777718401171e-01 9.532878214620e-01 1.046964594944e+00 1.048748804586e+00 9.642099118721e-01 9.100481664379e-01 9.733382843832e-01 1.070610412635e+00 1.087508166569e+00 1.019927939588e+00 9.728526500227e-01 1.029443121384e+00 1.118200379214e+00 1.128684593478e+00 1.050342215136e+00 9.839450943438e-01 1.024211790545e+00 1.111619416447e+00 1.129906180267e+00 1.055743067874e+00 9.784782690055e-01 9.978614460073e-01 1.072908370606e+00 1.092014759392e+00 1.026432419685e+00 9.583378250935e-01 9.823090418808e-01 1.058761988037e+00 1.079264886884e+00 1.013381840840e+00 9.381261747135e-01 9.488675268555e-01 1.015346302990e+00 1.034170244824e+00 9.752937348110e-01 9.133817442835e-01 9.356668825573e-01 1.005451515256e+00 1.023709245959e+00 9.685771378941e-01 9.215729199060e-01 9.664530332627e-01 1.055122587887e+00 1.085223362618e+00 1.034992453814e+00 9.837341007433e-01 1.016965270529e+00 1.096452153775e+00 1.123166015737e+00 1.071476770751e+00 1.016466189367e+00 1.096440100015e+00
 3.038370273519e-01 3.048798333090e-01 3.061015679582e-01 3.074301188268e-01 3.086259372284e-01 3.096329175127e-01 3.106295807380e-01 3.117651532109e-01 3.129841217578e-01 3.141169527798e-01 3.150831386905e-01 3.159862297884e-01 3.169952823944e-01 3.181233492238e-01 3.191872860582e-01 3.200605249663e-01 3.208634700972e-01 3.217888878492e-01 3.228250975202e-01 3.237932313422e-01 3.246032033968e-01 3.253532377280e-01 3.261844449184e-01 3.271078662520e-01 3.279943395447e-01 3.287345858756e-01 3.293882711154e-01 3.301154292726e-01 3.309469067085e-01 3.317302335705e-01 3.323520898359e-01 3.329048406822e-01 3.335442928139e-01 3.342696119876e-01 3.349392042172e-01 3.354666628944e-01 3.359248630565e-01 3.364483707568e-01 3.370534128423e-01 3.376154266943e-01 3.380423086210e-01 3.384133347231e-01 3.388569018802e-01 3.393549505125e-01 3.397729636925e-01 3.400607929301e-01 3.403192298833e-01 3.406473552969e-01 3.410132948362e-01 3.413026109351e-01 3.414639237962e-01 3.415653323287e-01 3.417110002783e-01 3.419153099558e-01 3.421023297044e-01 3.422087609414e-01 3.422451037142e-01 3.422595301541e-01 3.422923185274e-01 3.423629598145e-01 3.424460968529e-01 3.424759611703e-01 3.424111955782e-01 3.422975946278e-01 3.422191326805e-01 3.421925731738e-01 3.421376099553e-01 3.419721485818e-01 3.417225213835e-01 3.414885700596e-01 3.413038698570e-01 3.410839270132e-01 3.407488658063e-01 3.403454092644e-01 3.399824820017e-01 3.396607707030e-01 3.392638649910e-01 3.387310550157e-01 3.381596446155e-01 3.376794609760e-01 3.372589418288e-01 3.367327520815e-01 3.360268012394e-01 3.352795677920e-01 3.346712696578e-01 3.341700186354e-01 3.335594652477e-01 3.327238126059e-01 3.318117339220e-01 3.310500558636e-01 3.304446086547e-01 3.297696051293e-01 3.288493317932e-01 3.277914769285e-01 3.268497070227e-01 3.261025514759e-01 3.253469725708e-01 3.243618889924e-01 3.231833271569e-01 3.220544773095e-01 3.211168822032e-01 3.202389354539e-01 3.191846633118e-01 3.179089241259e-01 3.166051361575e-01 3.154604135384e-01 3.144217034601e-01 3.132758496463e-01 3.119178102528e-01 3.104706199015e-01 3.091208968252e-01 3.078940458676e-01 3.066336459853e-01 3.051980016220e-01 3.036329428885e-01 3.020996932045e-01 3.006764925587e-01 2.992691175921e-01 2.977412644251e-01 2.960756093527e-01 2.943815044715e-01 2.927574552585e-01 2.911756873657e-01 2.895271842962e-01 2.877622171326e-01 2.859379113965e-01 2.841350102812e-01 2.823646878218e-01 2.805688891419e-01 2.786960962896e-01 2.767583647240e-01 2.748059691092e-01 2.728648033506e-01 2.709127889711e-01 2.689192122908e-01 2.668759065343e-01 2.647980225448e-01 2.627078607886e-01 2.606079965801e-01 2.584868112159e-01 2.563282708375e-01 2.541301945510e-01 2.519003750503e-01 2.496581215653e-01 2.474142800714e-01 2.451504664243e-01 2.428383876722e-01 2.404759448864e-01 2.380921544564e-01 2.357211868032e-01 2.333572614578e-01 2.309567118511e-01 2.284843609280e-01 2.259668861555e-01 2.234595140001e-01 2.209808713854e-01 2.184905035660e-01 2.159354177887e-01 2.133112357884e-01 2.106695722299e-01 2.080543265917e-01 2.054502943105e-01 2.028100751033e-01 2.001081835336e-01 1.973681260080e-01 1.946282586648e-01 1.919018693651e-01 1.891665220044e-01 1.863975075925e-01 1.835959826996e-01 1.807809665493e-01 1.779639236258e-01 1.751432518864e-01 1.723123189620e-01 1.694698716690e-01 1.666210485536e-01 1.637671505463e-01 1.609058261759e-01 1.580359728883e-01 1.551656708105e-01 1.523067779669e-01 1.494566416250e-01 1.466047981139e-01 1.437456280099e-01 1.408933390494e-01 1.380664410686e-01 1.352682013462e-01 1.324819615123e-01 1.297023829413e-01 1.269435033674e-01 1.242277324506e-01 1.215570287548e-01 1.189171365305e-01 1.163078197957e-01 1.137486916665e-01 1.112593304391e-01 1.088378045406e-01 1.064697241527e-01 1.041650972133e-01 1.019477963219e-01 9.983787853418e-02 9.783218809706e-02 9.592078148801e-02 9.411581246975e-02 9.244504442434e-02 9.092674404443e-02 8.955856446816e-02 8.833582936315e-02 8.727194329955e-02 8.639029310236e-02 8.570478989039e-02 8.521016338211e-02 8.490554056592e-02 8.480170392938e-02 8.490981025526e-02 8.523184116504e-02 8.576019426242e-02 8.648942807654e-02 8.742590435816e-02 8.856682011393e-02 8.990313504723e-02 9.142593303176e-02 9.313034847084e-02 9.501091273129e-02 9.705764128808e-02 9.925771300424e-02 1.016063488959e-01 1.040984978942e-01 1.067227760934e-01 1.094671668883e-01 1.123258831790e-01 1.152946851712e-01 1.183668406528e-01 1.215329943370e-01 1.247842067354e-01 1.281167001018e-01 1.315281359143e-01 1.350089205885e-01 1.385555297846e-01 1.421670345336e-01 1.458355065213e-01 1.495579400296e-01 1.533280364096e-01 1.571460479317e-01 1.610113586138e-01 1.649178752009e-01 1.688574291902e-01 1.728317189722e-01 1.768439966791e-01 1.808886770342e-01 1.849609004284e-01 1.890575576172e-01 1.931796676918e-01 1.973277384250e-01 2.014969852857e-01 2.056834794589e-01 2.098897523560e-01 2.141112410305e-01 2.183503477995e-01 2.226022893732e-01 2.268656544411e-01 2.311420423138e-01 2.354294709292e-01 2.397233759681e-01 2.440248042073e-01 2.483333859180e-01 2.526480538418e-01 2.569665310284e-01 2.612874338513e-01 2.656103358972e-01 2.699358001246e-01 2.742623317694e-01 2.785865678031e-01 2.829090102295e-01 2.872302820724e-01 2.915479416743e-01 2.958611525828e-01 3.001684466201e-01 3.044700590823e-01 3.087661652728e-01 3.130533507477e-01 3.173328717522e-01 3.216049012953e-01 3.258645114421e-01 3.301142755521e-01 3.343517505195e-01 3.385773771890e-01 3.427905108907e-01 3.469883926672e-01 3.511711481740e-01 3.553394688188e-01 3.594923420152e-01 3.636272109802e-01 3.677443400702e-01 3.718414130148e-01 3.759190869971e-01 3.799773675678e-01 3.840155851595e-01 3.880313879999e-01 3.920235659989e-01 3.959936246673e-01 3.999385496354e-01 4.038604897780e-01 4.077572143618e-01 4.116255238681e-01 4.154675673651e-01 4.192814886043e-01 4.230672293507e-01 4.268251484733e-01 4.305514705063e-01 4.342479965493e-01 4.379119178336e-01 4.415440381817e-01 4.451445041798e-01 4.487097195844e-01 4.522407494216e-01 4.557376529997e-01 4.591971590914e-01 4.626205470624e-01 4.660074225041e-01 4.693557638824e-01 4.726648632884e-01 4.759343551992e-01 4.791634617951e-01 4.823527390958e-01 4.854994871765e-01 4.886024558328e-01 4.916638531962e-01 4.946794820784e-01 4.976522310595e-01 5.005802203851e-01 5.034603918967e-01 5.062949733685e-01 5.090821426148e-01 5.118188464880e-01 5.145099372290e-01 5.171492217666e-01 5.197382721280e-01 5.222777682491e-01 5.247628385304e-01 5.271953374873e-01 5.295757596603e-01 5.319004861201e-01 5.341724767709e-01 5.363890821856e-01 5.385473715471e-01 5.406496486718e-01 5.426930297883e-01 5.446795544366e-01 5.466095079619e-01 5.484794261505e-01 5.502889954258e-01 5.520365610645e-01 5.537225164868e-01 5.553482864340e-01 5.569128927532e-01 5.584136441469e-01 5.598498548158e-01 5.612205352169e-01 5.625259376951e-01 5.637670524468e-01 5.649403240861e-01 5.660481963737e-01 5.670874210352e-01 5.680567922472e-01 5.689591875950e-01 5.697895273085e-01 5.705511565055e-01 5.712435750605e-01 5.718628981434e-01 5.724114321620e-01 5.728865558335e-01 5.732893675509e-01 5.736212131904e-01 5.738760555417e-01 5.740577585199e-01 5.741646184022e-01 5.741950767826e-01 5.741526701680e-01 5.740310088877e-01 5.738328132893e-01 5.735566146597e-01 5.732018709894e-01 5.727724127839e-01 5.722643557895e-01 5.716742399739e-01 5.710042844921e-01 5.702531336737e-01 5.694244586930e-01 5.685179246282e-01 5.675284431874e-01 5.664558585631e-01 5.653007638763e-01 5.640638312458e-01 5.627502836786e-01 5.613529888034e-01 5.598731950951e-01 5.583076760381e-01 5.566578332624e-01 5.549282869637e-01 5.531152942818e-01 5.512187812883e-01 5.492379246812e-01 5.471695423204e-01 5.450197305832e-01 5.427860625004e-01 5.404674255887e-01 5.380643995602e-01 5.355742033162e-01 5.330006163907e-01 5.303419967371e-01 5.275995687068e-01 5.247719899472e-01 5.218581841980e-01 5.188585394915e-01 5.157768551348e-01 5.126109271381e-01 5.093596531539e-01 5.060228880290e-01 5.026003658037e-01 4.990969222427e-01 4.955104200801e-01 4.918388916483e-01 4.880827882964e-01 4.842418829128e-01 4.803197374997e-01 4.763184492302e-01 4.722328677198e-01 4.680660704184e-01 4.638141962778e-01 4.594831210354e-01 4.550737014939e-01 4.505833353758e-01 4.460151158801e-01 4.413641737342e-01 4.366353051751e-01 4.318324405707e-01 4.269506962214e-01 4.219954015909e-01 4.169627932294e-01 4.118547233509e-01 4.066745778315e-01 4.014216188551e-01 3.960987536869e-01 3.907051526178e-01 3.852407484213e-01 3.797105588873e-01 3.741127672154e-01 3.684502848373e-01 3.627249484252e-01 3.569356366358e-01 3.510883107285e-01 3.451806183566e-01 3.392154389261e-01 3.331974733735e-01 3.271250902099e-01 3.210042860747e-01 3.148352099201e-01 3.086191437961e-01 3.023624638332e-01 2.960630756781e-01 2.897294917487e-01 2.833646928732e-01 2.769672234124e-01 2.705478347662e-01 2.641048459476e-01 2.576479963709e-01 2.511830705667e-01 2.447091694562e-01 2.382398935516e-01 2.317776459653e-01 2.253319502667e-01 2.189147840644e-01 2.125282833584e-01 2.061889502316e-01 1.999060904749e-01 1.936918589486e-01 1.875657297677e-01 1.815377911116e-01 1.756298773088e-01 1.698608215112e-01 1.642520595570e-01 1.588339562112e-01 1.536279536733e-01 1.486684862047e-01 1.439887660873e-01 1.396219743752e-01 1.356111693826e-01 1.319906755736e-01 1.288049766974e-01 1.260933437176e-01 1.238914211495e-01 1.222399287267e-01 1.211596443542e-01 1.206792661419e-01 1.208068306780e-01 1.215439124977e-01 1.228901870717e-01 1.248219690026e-01 1.273237987531e-01 1.303585197362e-01 1.338952401841e-01 1.379005719112e-01 1.423276641312e-01 1.471491612407e-01 1.523180030248e-01 1.578038131092e-01 1.635785843071e-01 1.696015877866e-01 1.758581295091e-01 1.823105496039e-01 1.889438838479e-01 1.957382799303e-01 2.026658321339e-01 2.097240853047e-01 2.168824614381e-01 2.241360247900e-01 2.314748625570e-01 2.388763076392e-01 2.463440262042e-01 2.538570785966e-01 2.614128242657e-01 2.690033198804e-01 2.766136516168e-01 2.842504100172e-01 2.918925694661e-01 2.995426434480e-01 3.071949024753e-01 3.148365066776e-01 3.224745661595e-01 3.300925089276e-01 3.376918535916e-01 3.452698423423e-01 3.528143975252e-01 3.603303613058e-01 3.678064771538e-01 3.752437062692e-01 3.826380099434e-01 3.899797809813e-01 3.972758455937e-01 4.045133937076e-01 4.116945226321e-01 4.188155364648e-01 4.258692581972e-01 4.328573506798e-01 4.397739108133e-01 4.466160388549e-01 4.533825333281e-01 4.600675740952e-01 4.666714303136e-01 4.731884584095e-01 4.796185530759e-01 4.859573528901e-01 4.922020582036e-01 4.983511972767e-01 5.043995975441e-01 5.103470667336e-01 5.161891458951e-01 5.219250156959e-01 5.275507064811e-01 5.330643903474e-01 5.384652992140e-01 5.437468254660e-01 5.489113270091e-01 5.539524801847e-01 5.588701154502e-01 5.636616367916e-01 5.683227763951e-01 5.728550916952e-01 5.772527598990e-01 5.815148327354e-01 5.856416038030e-01 5.896262410035e-01 5.934709416816e-01 5.971719333893e-01 6.007249896939e-01 6.041345152793e-01 6.073894269933e-01 6.104945973732e-01 6.134487235771e-01 6.162432020980e-01 6.188860903493e-01 6.213667291969e-01 6.236879290220e-01 6.258491095114e-01 6.278421304475e-01 6.296759656926e-01 6.313389072699e-01 6.328346134636e-01 6.341647796588e-01 6.353180113252e-01 6.363051503509e-01 6.371160517798e-01 6.377522049923e-01 6.382177876844e-01 6.384997150500e-01 6.386115548329e-01 6.385420824076e-01 6.382907865013e-01 6.378656515861e-01 6.372535133848e-01 6.364648445615e-01 6.354945742082e-01 6.343382428509e-01 6.330055285592e-01 6.314829903031e-01 6.297818347577e-01 6.278974106487e-01 6.258255541709e-01 6.235759191199e-01 6.211378760517e-01 6.185189482403e-01 6.157192707157e-01 6.127318300345e-01 6.095683152176e-01 6.062185864917e-01 6.026893107830e-01 5.989823028570e-01 5.950908971402e-01 5.910260825216e-01 5.867816061867e-01 5.823600033980e-01 5.777682993020e-01 5.729982121146e-01 5.680584991438e-01 5.629496020679e-01 5.576700752123e-01 5.522277559689e-01 5.466167622793e-01 5.408477886048e-01 5.349190295698e-01 5.288309462980e-01 5.225926803052e-01 5.162008075242e-01 5.096613793696e-01 5.029783281699e-01 4.961528789031e-01 4.891919709816e-01 4.820972267765e-01 4.748734520099e-01 4.675268283111e-01 4.600602035341e-01 4.524789870492e-01 4.447919079344e-01 4.369984465249e-01 4.291111513058e-01 4.211342083325e-01 4.130725858743e-01 4.049397943631e-01 3.967378250565e-01 3.884800789499e-01 3.801751974907e-01 3.718292554059e-01 3.634603268472e-01 3.550739922562e-01 3.466856193188e-01 3.383114481203e-01 3.299606886193e-01 3.216575918558e-01 3.134134396821e-01 3.052484533017e-01 2.971894967097e-01 2.892484867578e-01 2.814603832393e-01 2.738475636733e-01 2.664370628571e-01 2.592665549434e-01 2.523589161807e-01 2.457610688727e-01 2.395050947449e-01 2.336275279707e-01 2.281795990334e-01 2.231890423277e-01 2.187106071254e-01 2.147782258178e-01 2.114295756956e-01 2.087088043938e-01 2.066332251234e-01 2.052403664823e-01 2.045417771868e-01 2.045446164213e-01 2.052599621158e-01 2.066673096710e-01 2.087624152690e-01 2.115183693964e-01 2.149035364325e-01 2.188918639351e-01 2.234342403090e-01 2.284992977468e-01 2.340421415114e-01 2.400183863755e-01 2.463937051465e-01 2.531177642299e-01 2.601611129734e-01 2.674826174991e-01 2.750455277182e-01 2.828229384360e-01 2.907765126491e-01 2.988840563733e-01 3.071182770537e-01 3.154485390993e-01 3.238620493095e-01 3.323275368827e-01 3.408296797771e-01 3.493522151685e-01 3.578708947574e-01 3.663763528290e-01 3.748493918243e-01 3.832748376842e-01 3.916427880711e-01 3.999357437649e-01 4.081451030205e-01 4.162590292514e-01 4.242647505226e-01 4.321524505762e-01 4.399130397345e-01 4.475345856041e-01 4.550119580013e-01 4.623318951450e-01 4.694883553417e-01 4.764727806242e-01 4.832742491806e-01 4.898924609480e-01 4.963129663845e-01 5.025315093695e-01 5.085435770306e-01 5.143374158067e-01 5.199120300724e-01 5.252576013889e-01 5.303663922564e-01 5.352414948369e-01 5.398657868524e-01 5.442425003373e-01 5.483660380611e-01 5.522239862959e-01 5.558239455360e-01 5.591504838411e-01 5.622034013761e-01 5.649824499620e-01 5.674740901529e-01 5.696848214203e-01 5.716058027271e-01 5.732339875025e-01 5.745709163853e-01 5.756055073422e-01 5.763447805156e-01 5.767795179141e-01 5.769079624328e-01 5.767348534753e-01 5.762477859575e-01 5.754549390465e-01 5.743498118823e-01 5.729321839756e-01 5.712053662319e-01 5.691622990048e-01 5.668092073795e-01 5.641433956787e-01 5.611633991342e-01 5.578742819655e-01 5.542720078660e-01 5.503616703914e-01 5.461436743119e-01 5.416187633159e-01 5.367940192262e-01 5.316656568492e-01 5.262421817250e-01 5.205238963634e-01 5.145149884654e-01 5.082226915102e-01 5.016462943270e-01 4.947963226184e-01 4.876757801842e-01 4.802904093947e-01 4.726517671536e-01 4.647615022396e-01 4.566336346293e-01 4.482725328923e-01 4.396892767514e-01 4.308983384335e-01 4.219026125909e-01 4.127249238327e-01 4.033727243676e-01 3.938621297410e-01 3.842147388741e-01 3.744416902891e-01 3.645695174781e-01 3.546177542364e-01 3.446089386586e-01 3.345758628743e-01 3.245403364598e-01 3.145449264665e-01 3.046215503410e-01 2.948113108775e-01 2.851660542771e-01 2.757297938594e-01 2.665657141957e-01 2.577339152108e-01 2.493029384066e-01 2.413519392734e-01 2.339538875059e-01 2.272037763204e-01 2.211821783345e-01 2.159834025522e-01 2.116937296895e-01 2.083873591401e-01 2.061398713665e-01 2.049944739726e-01 2.049894783499e-01 2.061340315158e-01 2.084141399460e-01 2.118005504020e-01 2.162351644352e-01 2.216582977893e-01 2.279879360751e-01 2.351406769548e-01 2.430356528525e-01 2.515786617552e-01 2.606953891652e-01 2.703027073656e-01 2.803274524293e-01 2.907059271195e-01 3.013681910524e-01 3.122644225806e-01 3.233372089546e-01 3.345383312883e-01 3.458261717872e-01 3.571549317701e-01 3.684917990740e-01 3.797992157337e-01 3.910437236789e-01 4.021993641358e-01 4.132342616698e-01 4.241238612947e-01 4.348422845184e-01 4.453650247492e-01 4.556693199553e-01 4.657346958116e-01 4.755405259893e-01 4.850649052627e-01 4.942935051617e-01 5.032047972751e-01 5.117816481220e-01 5.200103025070e-01 5.278712615467e-01 5.353538851079e-01 5.424392016898e-01 5.491126764471e-01 5.553672496445e-01 5.611789065464e-01 5.665474065150e-01 5.714544034007e-01 5.758873367805e-01 5.798466768392e-01 5.833080834037e-01 5.862738933649e-01 5.887317898401e-01 5.906676888548e-01 5.920890395677e-01 5.929741622115e-01 5.933276625642e-01 5.931444112265e-01 5.924120282455e-01 5.911423497106e-01 5.893207158654e-01 5.869515692283e-01 5.840391439904e-01 5.805715401930e-01 5.765658128572e-01 5.720162544189e-01 5.669273243193e-01 5.613149722935e-01 5.551739392863e-01 5.485225138746e-01 5.413687417708e-01 5.337220853096e-01 5.256030580501e-01 5.170210908477e-01 5.079999890631e-01 4.985573977433e-01 4.887190748123e-01 4.785104230289e-01 4.679621038224e-01 4.571074039757e-01 4.459829893953e-01 4.346331032245e-01 4.231003458197e-01 4.114383457273e-01 3.997088965994e-01 3.879685297929e-01 3.762977060818e-01 3.647734533655e-01 3.534831638082e-01 3.425342158160e-01 3.320224844576e-01 3.220772665256e-01 3.128177212060e-01 3.043737928556e-01 2.968931441350e-01 2.904993310030e-01 2.853331451730e-01 2.815098535162e-01 2.791258130789e-01 2.782646266942e-01 2.789562811622e-01 2.812188963905e-01 2.850213125560e-01 2.903022798921e-01 2.969841182506e-01 3.049477891951e-01 3.140843471536e-01 3.242567031271e-01 3.353334773265e-01 3.471884327237e-01 3.596876978305e-01 3.727186142542e-01 3.861627445429e-01 3.999181284114e-01 4.138878259436e-01 4.279773965503e-01 4.421124158895e-01 4.562091438842e-01 4.702000828352e-01 4.840225236982e-01 4.976109832510e-01 5.109153034629e-01 5.238760372694e-01 5.364515477419e-01 5.485983714280e-01 5.602673978664e-01 5.714313439780e-01 5.820461880003e-01 5.920851798860e-01 6.015197324561e-01 6.103176950403e-01 6.184619885166e-01 6.259247314476e-01 6.326924167035e-01 6.387487568677e-01 6.440763540164e-01 6.486732195114e-01 6.525241532218e-01 6.556314022713e-01 6.579917539916e-01 6.596021846814e-01 6.604764485857e-01 6.606130108880e-01 6.600292292458e-01 6.587407017053e-01 6.567580909522e-01 6.541166522006e-01 6.508272375309e-01 6.469292605290e-01 6.424554363871e-01 6.374335600145e-01 6.319179181521e-01 6.259431306101e-01 6.195628867235e-01 6.128318171130e-01 6.058017504651e-01 5.985429549768e-01 5.911129700330e-01 5.835834806942e-01 5.760297921039e-01 5.685205394579e-01 5.611393473953e-01 5.539594675242e-01 5.470657293550e-01 5.405352603916e-01 5.344441088141e-01 5.288750442340e-01 5.238889820364e-01 5.195608342657e-01 5.159443910263e-01 5.130867878254e-01 5.110358962081e-01 5.098069586052e-01 5.094278992059e-01 5.098970285685e-01 5.112007659053e-01 5.133303062704e-01 5.162377489085e-01 5.198918940915e-01 5.242337744450e-01 5.292008503116e-01 5.347345904545e-01 5.407526008114e-01 5.471896217455e-01 5.539664760025e-01 5.610059997348e-01 5.682379633034e-01 5.755825519596e-01 5.829772519182e-01 5.903487500441e-01 5.976383749725e-01 6.047881439503e-01 6.117385265617e-01 6.184518265938e-01 6.248740280344e-01 6.309753948228e-01 6.367225921630e-01 6.420780026566e-01 6.470367146868e-01 6.515654857801e-01 6.556593637153e-01 6.593146699253e-01 6.625145865538e-01 6.652772848657e-01 6.675953003466e-01 6.694817093557e-01 6.709560733000e-01 6.720186900459e-01 6.727048904217e-01 6.730240917304e-01 6.729996463007e-01 6.726648113373e-01 6.720304941384e-01 6.711357162916e-01 6.699986711827e-01 6.686455829936e-01 6.671087615704e-01 6.653975896523e-01 6.635501199238e-01 6.615738916911e-01 6.594897844851e-01 6.573179474438e-01 6.550587595929e-01 6.527356149498e-01 6.503430789678e-01 6.478855156539e-01 6.453721298838e-01 6.427825322867e-01 6.401285501493e-01 6.373900261669e-01 6.345579463294e-01 6.316290426619e-01 6.285756306057e-01 6.253976219685e-01 6.220729624309e-01 6.185888913288e-01 6.149380912746e-01 6.110982836711e-01 6.070747101628e-01 6.028484622516e-01 5.984185488972e-01 5.937920725779e-01 5.889574349795e-01 5.839375394084e-01 5.787342336976e-01 5.733633887369e-01 5.678533900743e-01 5.622151322413e-01 5.564923394426e-01 5.507094537882e-01 5.449052973750e-01 5.391266925160e-01 5.334081595741e-01 5.278060016770e-01 5.223598120430e-01 5.171249838914e-01 5.121493771977e-01 5.074743714675e-01 5.031567711150e-01 4.992269372797e-01 4.957302140430e-01 4.926969592653e-01 4.901461905572e-01 4.881076975063e-01 4.865782147345e-01 4.855682759594e-01 4.850668300057e-01 4.850534488425e-01 4.855149362275e-01 4.864054888812e-01 4.876978201646e-01 4.893424265484e-01 4.912867903323e-01 4.934859960272e-01 4.958742138129e-01 4.984026186243e-01 5.010111698581e-01 5.036402377722e-01 5.062450797445e-01 5.087621517267e-01 5.111544388480e-01 5.133727125873e-01 5.153776544087e-01 5.171431884325e-01 5.186304243130e-01 5.198304092827e-01 5.207222192282e-01 5.212980195483e-01 5.215679538480e-01 5.215256068788e-01 5.212015457183e-01 5.206073921763e-01 5.197774557238e-01 5.187553362149e-01 5.175735598865e-01 5.162977254353e-01 5.149751316243e-01 5.136701756255e-01 5.124551544723e-01 5.113862538367e-01 5.105488738096e-01 5.099984024917e-01 5.098068411497e-01 5.100381062654e-01 5.107346631131e-01 5.119588190629e-01 5.137313361545e-01 5.160835460778e-01 5.190295210798e-01 5.225571768508e-01 5.266658993239e-01 5.313125379174e-01 5.364703736238e-01 5.420910150845e-01 5.481041049070e-01 5.544649124890e-01 5.610900535713e-01 5.679213980340e-01 5.748907652124e-01 5.819225300214e-01 5.889716404531e-01 5.959645741171e-01 6.028634600316e-01 6.096229819571e-01 6.162019952864e-01 6.225895641102e-01 6.287507911030e-01 6.346859301164e-01 6.403891298300e-01 6.458530863154e-01 6.510979047673e-01 6.561120509225e-01 6.609163819779e-01 6.655145164462e-01 6.698992394727e-01 6.740900498446e-01 6.780617446155e-01 6.818194858136e-01 6.853421702022e-01 6.886001769404e-01 6.915863767055e-01 6.942529587540e-01 6.965811452082e-01 6.985391570035e-01 7.000926882977e-01 7.012367730964e-01 7.019443525895e-01 7.022302164315e-01 7.021057888128e-01 7.015959840622e-01 7.007649012690e-01 6.996631205688e-01 6.983921835091e-01 6.970493235713e-01 6.957472868006e-01 6.946284139917e-01 6.938089611697e-01 6.934393850879e-01 6.936377343175e-01 6.945127202421e-01 6.961654319286e-01 6.986377712439e-01 7.019730249178e-01 7.061471686723e-01 7.111098936860e-01 7.167820434562e-01 7.230205369229e-01 7.296940571278e-01 7.366138728411e-01 7.435892962752e-01 7.504401485728e-01 7.569508169188e-01 7.629560639516e-01 7.682803484578e-01 7.727787734711e-01 7.763467389365e-01 7.788787674126e-01 7.803449333699e-01 7.807082000233e-01 7.799825880771e-01 7.782208525537e-01 7.754671484013e-01 7.718286522068e-01 7.673957093856e-01 7.622800515630e-01 7.566102620022e-01 7.504781613197e-01 7.440103799267e-01 7.372917306944e-01 7.303981140124e-01 7.234095267666e-01 7.163572713704e-01 7.093006968134e-01 7.022581532731e-01 6.952635288228e-01 6.883643601652e-01 6.815867595947e-01 6.750135131025e-01 6.687100424510e-01 6.627794404433e-01 6.573505249972e-01 6.525335109346e-01 6.484903300763e-01 6.453388988350e-01 6.432060958800e-01 6.421928991591e-01 6.423379083193e-01 6.436707536723e-01 6.461323567685e-01 6.496394747712e-01 6.540541160560e-01 6.591787537691e-01 6.648293456785e-01 6.707658096285e-01 6.767802038557e-01 6.826737530764e-01 6.882546084624e-01 6.934097684516e-01 6.980241992880e-01 7.020670882153e-01 7.055440329945e-01 7.084909909885e-01 7.110211201065e-01 7.132334419209e-01 7.152872322256e-01 7.173323586647e-01 7.195035729087e-01 7.219585428801e-01 7.247782711704e-01 7.280550008908e-01 7.318218101297e-01 7.360625893970e-01 7.407631529676e-01 7.458292855397e-01 7.511895442384e-01 7.567413565984e-01 7.623716773938e-01 7.680156137927e-01 7.735760789352e-01 7.790278691558e-01 7.843555254910e-01 7.895669522225e-01 7.947364379364e-01 7.999189165674e-01 8.052297891997e-01 8.107748590221e-01 8.166490201242e-01 8.229645818891e-01 8.297619990540e-01 8.370837100987e-01 8.448991907656e-01 8.531262645605e-01 8.616555917475e-01 8.702895812731e-01 8.788375126511e-01 8.870531075221e-01 8.946873325819e-01 9.015241090783e-01 9.073247022702e-01 9.119418311216e-01 9.152416174093e-01 9.171498098704e-01 9.176806558168e-01 9.168487879460e-01 9.147707210306e-01 9.115611524134e-01 9.073550672865e-01 9.023251556521e-01 8.965847795120e-01 8.902776944066e-01 8.834959613452e-01 8.763100684814e-01 8.688053453954e-01 8.610112854811e-01 8.530189102861e-01 8.449101114362e-01 8.367928280654e-01 8.288472640097e-01 8.212291339788e-01 8.141644568845e-01 8.078481810111e-01 8.024555604022e-01 7.981504203219e-01 7.949827125893e-01 7.929943949408e-01 7.921190350199e-01 7.922502135674e-01 7.932713771607e-01 7.950075299971e-01 7.973606811656e-01 8.002099481867e-01 8.034913850693e-01 8.071953518741e-01 8.112893721155e-01 8.158113955819e-01 8.207449971753e-01 8.260760296460e-01 8.317864270029e-01 8.377874107165e-01 8.440399645647e-01 8.504565406781e-01 8.569864556839e-01 8.636217618959e-01 8.703442540416e-01 8.772245727747e-01 8.843081136778e-01 8.916786892731e-01 8.994193131620e-01 9.075665100390e-01 9.161796407364e-01 9.252348822955e-01 9.347060085331e-01 9.445374980815e-01 9.546056962728e-01 9.648133704890e-01 9.749703563228e-01 9.848885250512e-01 9.943378154144e-01 1.003018712980e+00 1.010667098922e+00 1.016944113740e+00 1.021559651487e+00 1.024266167956e+00 1.024834181716e+00 1.023181754576e+00 1.019260927056e+00 1.010580249063e+00 9.959258518117e-01 9.834394581558e-01 9.783452912525e-01 9.780352987328e-01 9.746999700659e-01 9.628292305618e-01 9.443646130266e-01 9.271611554167e-01 9.179974393217e-01 9.162214475706e-01 9.145482121932e-01 9.062626573786e-01 8.915986662750e-01 8.776301302343e-01 8.717914672409e-01 8.747208744365e-01 8.796873647537e-01 8.792465243196e-01 8.722028676100e-01 8.646086025402e-01 8.639951071148e-01 8.719561483956e-01 8.825512031675e-01 8.881584536359e-01 8.865882495671e-01 8.829726174086e-01 8.849266438958e-01 8.951485263504e-01 9.088071738504e-01 9.184326612349e-01 9.210091654284e-01 9.207093512256e-01 9.250308473968e-01 9.375666961653e-01 9.544703037226e-01 9.683002246536e-01 9.749959141893e-01 9.773865326245e-01 9.824012465582e-01 9.943414371883e-01 1.010516753463e+00 1.023822754918e+00 1.029384717384e+00 1.028837565119e+00 1.028765488287e+00 1.034567181626e+00 1.045235709859e+00 1.054359814767e+00 1.056298536539e+00 1.051339051475e+00 1.045424274830e+00 1.044715868597e+00 1.049703367955e+00 1.054686157995e+00 1.053268895848e+00 1.044316984995e+00 1.032971767589e+00 1.025981862198e+00 1.025285578887e+00 1.026011357611e+00 1.021120716173e+00 1.008017414652e+00 9.910114094788e-01 9.775728123186e-01 9.715304761396e-01 9.695787768702e-01 9.648532442793e-01 9.540337592990e-01 9.410826794769e-01 9.341887135051e-01 9.383768823129e-01 9.507958876485e-01 9.637701153026e-01 9.723117130095e-01 9.786431005785e-01 9.897243817270e-01 1.010046783688e+00 1.036637002077e+00 1.061380048019e+00 1.077965454644e+00 1.086833567447e+00 1.094061668573e+00 1.105116565310e+00 1.117472323089e+00 1.089950330177e+00 9.743269750208e-01 9.192284066977e-01 1.003188413130e+00 1.103997231429e+00 1.098845105520e+00 9.978051916609e-01 9.296148035488e-01 9.880566694302e-01 1.080677803575e+00 1.084012144839e+00 9.920078980549e-01 9.159859677380e-01 9.541964529283e-01 1.036920364426e+00 1.046286718327e+00 9.683965883467e-01 8.999678558415e-01 9.292684521665e-01 9.964960753322e-01 9.958337321401e-01 9.188180439727e-01 8.645735741267e-01 9.133684974467e-01 9.924421800698e-01 9.951957166918e-01 9.169769741605e-01 8.606618330345e-01 9.096378790156e-01 9.902944430753e-01 9.942474562979e-01 9.181628874240e-01 8.696482933022e-01 9.325801483572e-01 1.026135251865e+00 1.036475479161e+00 9.570645550710e-01 8.972104274711e-01 9.546652592977e-01 1.057825455289e+00 1.086351946441e+00 1.023180501017e+00 9.650905541376e-01 1.007589725956e+00 1.096177978060e+00 1.116813105217e+00 1.046136382279e+00 9.754551512624e-01 1.006692494167e+00 1.094686784282e+00 1.121409697387e+00 1.052820680149e+00 9.705246744835e-01 9.819457435146e-01 1.060153805584e+00 1.091028326143e+00 1.033813112896e+00 9.606574977837e-01 9.719353713800e-01 1.044709897395e+00 1.071155731962e+00 1.009679994197e+00 9.279051467817e-01 9.274290282508e-01 9.934836260657e-01 1.021955695014e+00 9.711022262026e-01 9.054539853027e-01 9.174325597457e-01 9.863643400283e-01 1.015004870847e+00 9.715797459055e-01 9.263815765747e-01 9.636179049288e-01 1.048281067026e+00 1.081998634712e+00 1.036322512473e+00 9.825948739383e-01 1.008363528084e+00 1.085988573133e+00 1.118373482014e+00 1.073199100525e+00 1.017752435479e+00 1.090303612980e+00
 3.094736522251e-01 3.103857591229e-01 3.114931528273e-01 3.127155338140e-01 3.137894317607e-01 3.146551253903e-01 3.155167234494e-01 3.165385988041e-01 3.176461581631e-01 3.186480279425e-01 3.194699851453e-01 3.202378468810e-01 3.211279276223e-01 3.221373498933e-01 3.230672510412e-01 3.237928887913e-01 3.244548100472e-01 3.252566947513e-01 3.261735506334e-01 3.270016819652e-01 3.276562348624e-01 3.282626138415e-01 3.289726105438e-01 3.297717234615e-01 3.305105330179e-01 3.310918100922e-01 3.316018513152e-01 3.322040022462e-01 3.329072128973e-01 3.335406800364e-01 3.340008396312e-01 3.344052107565e-01 3.349166851540e-01 3.355115075886e-01 3.360269750144e-01 3.363886731829e-01 3.366981936514e-01 3.370911661863e-01 3.375611645659e-01 3.379648188640e-01 3.382249542691e-01 3.384434648353e-01 3.387524436993e-01 3.391144371144e-01 3.393757269725e-01 3.394949906819e-01 3.395965354779e-01 3.397860052136e-01 3.400127792705e-01 3.401447594597e-01 3.401394149267e-01 3.400845563669e-01 3.400866249356e-01 3.401444543967e-01 3.401691871029e-01 3.401069684505e-01 3.399866702729e-01 3.398582484740e-01 3.397431153101e-01 3.396449083202e-01 3.395519032827e-01 3.394224778359e-01 3.392182191538e-01 3.389592098378e-01 3.387127886793e-01 3.385070314684e-01 3.382869431997e-01 3.379785977476e-01 3.375861249976e-01 3.371883474613e-01 3.368261293108e-01 3.364383619415e-01 3.359538313694e-01 3.354044394106e-01 3.348795564742e-01 3.343852580836e-01 3.338218341223e-01 3.331336982087e-01 3.324097307518e-01 3.317668523800e-01 3.311771908548e-01 3.304863538775e-01 3.296237901409e-01 3.287187262024e-01 3.279438360885e-01 3.272739399949e-01 3.265018716752e-01 3.255094979146e-01 3.244373910509e-01 3.235071294832e-01 3.227327907061e-01 3.218949639901e-01 3.208200977195e-01 3.196028820714e-01 3.184927390616e-01 3.175744340712e-01 3.166567462615e-01 3.155172510095e-01 3.141815594182e-01 3.128862815454e-01 3.117786550219e-01 3.107380708304e-01 3.095279090447e-01 3.080971947294e-01 3.066306679914e-01 3.053174488041e-01 3.041165901364e-01 3.028155486044e-01 3.013037085808e-01 2.996962179311e-01 2.981816631349e-01 2.967934472532e-01 2.953784080162e-01 2.937912017752e-01 2.920684955261e-01 2.903734276771e-01 2.887894272121e-01 2.872293618087e-01 2.855519984115e-01 2.837328126965e-01 2.818801831505e-01 2.800970063372e-01 2.783630743577e-01 2.765671322612e-01 2.746530124011e-01 2.726747288431e-01 2.707158146855e-01 2.687944264691e-01 2.668531313530e-01 2.648352923516e-01 2.627490360684e-01 2.606460966927e-01 2.585566832856e-01 2.564606681263e-01 2.543247513489e-01 2.521391060214e-01 2.499184428414e-01 2.476852150424e-01 2.454449130893e-01 2.431845379514e-01 2.408892211872e-01 2.385554826920e-01 2.361906211128e-01 2.338125208327e-01 2.314328819037e-01 2.290376912418e-01 2.265984059273e-01 2.241094066228e-01 2.215975671299e-01 2.190970632079e-01 2.166064991993e-01 2.140855412524e-01 2.114972034398e-01 2.088617766314e-01 2.062342036063e-01 2.036371288572e-01 2.010345218725e-01 1.983741248499e-01 1.956444226850e-01 1.928962742538e-01 1.901739506544e-01 1.874693632122e-01 1.847346106662e-01 1.819417324035e-01 1.791112947692e-01 1.762821931928e-01 1.734707148800e-01 1.706572548894e-01 1.678145151477e-01 1.649424066386e-01 1.620599060920e-01 1.591812001099e-01 1.563059285936e-01 1.534264291319e-01 1.505398648525e-01 1.476534151176e-01 1.447698470666e-01 1.418879507124e-01 1.390065796228e-01 1.361322352760e-01 1.332783105757e-01 1.304455089650e-01 1.276232119515e-01 1.248078069767e-01 1.220109383448e-01 1.192552657871e-01 1.165439881769e-01 1.138656120662e-01 1.112131797393e-01 1.086033020788e-01 1.060597028423e-01 1.035866452132e-01 1.011748070370e-01 9.882384345515e-02 9.655631006112e-02 9.439516443415e-02 9.234060501871e-02 9.038298132751e-02 8.853382203896e-02 8.682046884310e-02 8.526413628517e-02 8.386422586631e-02 8.261246904219e-02 8.152421291911e-02 8.062664210773e-02 7.993601150297e-02 7.944652101579e-02 7.915171679608e-02 7.906217967503e-02 7.919670927749e-02 7.955858023834e-02 8.013666297679e-02 8.092099833985e-02 8.191571113620e-02 8.312297887228e-02 8.453490019056e-02 8.613553652362e-02 8.791373832228e-02 8.986954502867e-02 9.199564736213e-02 9.427661933018e-02 9.670258084746e-02 9.926605997694e-02 1.019599791466e-01 1.047742359388e-01 1.076974324783e-01 1.107241183245e-01 1.138517967638e-01 1.170690753352e-01 1.203670868449e-01 1.237413235976e-01 1.271898603663e-01 1.307073789461e-01 1.342871174291e-01 1.379212760447e-01 1.416087424340e-01 1.453483830844e-01 1.491328366196e-01 1.529596026234e-01 1.568289413318e-01 1.607353473972e-01 1.646756534340e-01 1.686467709976e-01 1.726472244020e-01 1.766800263419e-01 1.807385174995e-01 1.848161211994e-01 1.889149848423e-01 1.930388776211e-01 1.971824428543e-01 2.013435594041e-01 2.055174844587e-01 2.097062256754e-01 2.139113120448e-01 2.181279586969e-01 2.223540099806e-01 2.265891023719e-01 2.308330385581e-01 2.350853419421e-01 2.393434908906e-01 2.436052902050e-01 2.478721788634e-01 2.521444020776e-01 2.564159056193e-01 2.606882342110e-01 2.649620784926e-01 2.692349422264e-01 2.735065743780e-01 2.777739430252e-01 2.820377045430e-01 2.862986464549e-01 2.905555064449e-01 2.948046711330e-01 2.990468633573e-01 3.032817120881e-01 3.075083905584e-01 3.117260993236e-01 3.159328375860e-01 3.201287493456e-01 3.243148787693e-01 3.284875464757e-01 3.326476618597e-01 3.367947381806e-01 3.409263653819e-01 3.450426627419e-01 3.491437927276e-01 3.532269083390e-01 3.572944891155e-01 3.613418513832e-01 3.653704348064e-01 3.693799646317e-01 3.733697722122e-01 3.773376811072e-01 3.812842336488e-01 3.852070476067e-01 3.891051587246e-01 3.929806417885e-01 3.968321035956e-01 4.006568827304e-01 4.044556537998e-01 4.082262749709e-01 4.119694785549e-01 4.156854989032e-01 4.193720231816e-01 4.230275165401e-01 4.266524677418e-01 4.302456168199e-01 4.338068815896e-01 4.373363272472e-01 4.408314458883e-01 4.442923631410e-01 4.477177205789e-01 4.511074361384e-01 4.544612972598e-01 4.577777675652e-01 4.610562654073e-01 4.642966241977e-01 4.674966528284e-01 4.706569188889e-01 4.737773639862e-01 4.768560781948e-01 4.798921492161e-01 4.828859289093e-01 4.858348954737e-01 4.887410078384e-01 4.916019785805e-01 4.944164668985e-01 4.971849928025e-01 4.999055821261e-01 5.025793219976e-01 5.052062525019e-01 5.077825694503e-01 5.103089249221e-01 5.127852314724e-01 5.152096629304e-01 5.175831501040e-01 5.199036410150e-01 5.221703415721e-01 5.243850275773e-01 5.265423960726e-01 5.286446831654e-01 5.306919626795e-01 5.326802588409e-01 5.346144803817e-01 5.364898295126e-01 5.383048093542e-01 5.400601633879e-01 5.417554198673e-01 5.433905233889e-01 5.449674507484e-01 5.464811205341e-01 5.479323270223e-01 5.493200463300e-01 5.506426609074e-01 5.519039403243e-01 5.531012750032e-01 5.542319948392e-01 5.552976340225e-01 5.562944093118e-01 5.572253051859e-01 5.580884510897e-01 5.588825869010e-01 5.596097331397e-01 5.602662255170e-01 5.608510248759e-01 5.613672509395e-01 5.618097975136e-01 5.621814652714e-01 5.624840406967e-01 5.627106576994e-01 5.628653307652e-01 5.629458914126e-01 5.629507658470e-01 5.628849732350e-01 5.627413908896e-01 5.625232278017e-01 5.622291575140e-01 5.618573680567e-01 5.614114714375e-01 5.608870350372e-01 5.602832402671e-01 5.596020287026e-01 5.588408087575e-01 5.580044645340e-01 5.570893209056e-01 5.560918082049e-01 5.550136377864e-01 5.538539548018e-01 5.526162465342e-01 5.513008334621e-01 5.499017558986e-01 5.484207113943e-01 5.468564687621e-01 5.452102094646e-01 5.434872195356e-01 5.416817278804e-01 5.397927974118e-01 5.378201490118e-01 5.357629320660e-01 5.336262152059e-01 5.314070113779e-01 5.291053728214e-01 5.267197413226e-01 5.242482039989e-01 5.216952405573e-01 5.190600975301e-01 5.163411587941e-01 5.135389744577e-01 5.106522708627e-01 5.076811747599e-01 5.046286246716e-01 5.014928193276e-01 4.982735443818e-01 4.949710261126e-01 4.915832342907e-01 4.881166229180e-01 4.845673854300e-01 4.809352604617e-01 4.772201032644e-01 4.734215490369e-01 4.695441864586e-01 4.655867029889e-01 4.615471016762e-01 4.574275702837e-01 4.532237469128e-01 4.489433951040e-01 4.445860768247e-01 4.401490603466e-01 4.356344137925e-01 4.310381633619e-01 4.263665142998e-01 4.216207147353e-01 4.167976453985e-01 4.119013544371e-01 4.069284008990e-01 4.018805846890e-01 3.967633581401e-01 3.915736777358e-01 3.863145982673e-01 3.809856152157e-01 3.755844157796e-01 3.701191863056e-01 3.645868005192e-01 3.589898037856e-01 3.533311367831e-01 3.476066678782e-01 3.418253294890e-01 3.359834555456e-01 3.300847658939e-01 3.241331198590e-01 3.181250726005e-01 3.120689345446e-01 3.059632412672e-01 2.998094312877e-01 2.936151970662e-01 2.873783457485e-01 2.811053375531e-01 2.747979400438e-01 2.684584068352e-01 2.620936776265e-01 2.557036413103e-01 2.492974917223e-01 2.428800665957e-01 2.364520244975e-01 2.300249564073e-01 2.236017026058e-01 2.171912811872e-01 2.108046559180e-01 2.044460454913e-01 1.981287669282e-01 1.918618553197e-01 1.856597348548e-01 1.795392785620e-01 1.735114186254e-01 1.675984726847e-01 1.618196450276e-01 1.561955544012e-01 1.507571769566e-01 1.455273973931e-01 1.405408719398e-01 1.358321020202e-01 1.314365696504e-01 1.274001783757e-01 1.237608647004e-01 1.205648434397e-01 1.178556279523e-01 1.156723920210e-01 1.140576699213e-01 1.130354802806e-01 1.126325324187e-01 1.128602984320e-01 1.137179913294e-01 1.152010093237e-01 1.172822510845e-01 1.199424940926e-01 1.231394334915e-01 1.268373978650e-01 1.309993482660e-01 1.355756205389e-01 1.405360866620e-01 1.458338388838e-01 1.514364054233e-01 1.573137567310e-01 1.634271395140e-01 1.697591110465e-01 1.762751836358e-01 1.829581573267e-01 1.897921206462e-01 1.967473019822e-01 2.038224045694e-01 2.109899870707e-01 2.182443116835e-01 2.255746235816e-01 2.329614305444e-01 2.404073708478e-01 2.478918572501e-01 2.554120485080e-01 2.629639251872e-01 2.705301885186e-01 2.781181142715e-01 2.857093083524e-01 2.933036331737e-01 3.008994931616e-01 3.084808493150e-01 3.160562419082e-01 3.236102363926e-01 3.311424247217e-01 3.386522538753e-01 3.461273214195e-01 3.535743929216e-01 3.609802998918e-01 3.683452816417e-01 3.756697533011e-01 3.829407252631e-01 3.901649328767e-01 3.973325898175e-01 4.044422410400e-01 4.114926621915e-01 4.184759039797e-01 4.253952417343e-01 4.322436843372e-01 4.390193650080e-01 4.457205283569e-01 4.523415043800e-01 4.588826850979e-01 4.653396356560e-01 4.717090821546e-01 4.779899403877e-01 4.841781595363e-01 4.902717971189e-01 4.962680265171e-01 5.021652421105e-01 5.079593680872e-01 5.136503988598e-01 5.192334567100e-01 5.247060009244e-01 5.300679760969e-01 5.353126271899e-01 5.404438588103e-01 5.454532942155e-01 5.503415765438e-01 5.551089835534e-01 5.597471010703e-01 5.642599048429e-01 5.686416555013e-01 5.728898989247e-01 5.770062206779e-01 5.809815623495e-01 5.848221896804e-01 5.885209332004e-01 5.920755011020e-01 5.954894421158e-01 5.987531282609e-01 6.018711288553e-01 6.048400092992e-01 6.076531053363e-01 6.103174604621e-01 6.128217905829e-01 6.151713708879e-01 6.173643101112e-01 6.193927678791e-01 6.212647848656e-01 6.229713058347e-01 6.245120934651e-01 6.258918192273e-01 6.270978209647e-01 6.281420732948e-01 6.290117370198e-01 6.297114849850e-01 6.302430370517e-01 6.305969561427e-01 6.307809416648e-01 6.307884068296e-01 6.306188819735e-01 6.302778047048e-01 6.297527328197e-01 6.290562874298e-01 6.281796714897e-01 6.271202429716e-01 6.258881757698e-01 6.244701019624e-01 6.228756625572e-01 6.211026283784e-01 6.191439287110e-01 6.170119292047e-01 6.146926774043e-01 6.121966726736e-01 6.095215141876e-01 6.066632484076e-01 6.036298398057e-01 6.004138211119e-01 5.970206476810e-01 5.934519430280e-01 5.897022253813e-01 5.857810695870e-01 5.816821829818e-01 5.774084738661e-01 5.729655295084e-01 5.683468343879e-01 5.635622249146e-01 5.586067083497e-01 5.534832466014e-01 5.481998053439e-01 5.427486866308e-01 5.371388374459e-01 5.313721651367e-01 5.254455045467e-01 5.193686175416e-01 5.131393459893e-01 5.067630116997e-01 5.002429568338e-01 4.935807315058e-01 4.867816035926e-01 4.798490081437e-01 4.727851661258e-01 4.655980593571e-01 4.582883476784e-01 4.508635225049e-01 4.433286260030e-01 4.356861999351e-01 4.279469077432e-01 4.201147044994e-01 4.121942269731e-01 4.041984133952e-01 3.961271717011e-01 3.879949253830e-01 3.798101934248e-01 3.715770070082e-01 3.633136391980e-01 3.550246051517e-01 3.467260133569e-01 3.384309125169e-01 3.301486250777e-01 3.219008500904e-01 3.136999665882e-01 3.055631930929e-01 2.975167205646e-01 2.895713385581e-01 2.817619920234e-01 2.741048445312e-01 2.666288312005e-01 2.593705064919e-01 2.523502310429e-01 2.456112142709e-01 2.391879798725e-01 2.331138260362e-01 2.274373841242e-01 2.221894563744e-01 2.174229473595e-01 2.131727277737e-01 2.094783881447e-01 2.063873589223e-01 2.039210040771e-01 2.021184045327e-01 2.009975994734e-01 2.005715535625e-01 2.008555356091e-01 2.018363286559e-01 2.035134783805e-01 2.058645997243e-01 2.088606900159e-01 2.124811299988e-01 2.166766840808e-01 2.214189111759e-01 2.266630671941e-01 2.323649819744e-01 2.384898109376e-01 2.449850120247e-01 2.518219301950e-01 2.589585338717e-01 2.663558682535e-01 2.739877869260e-01 2.818129187753e-01 2.898107442086e-01 2.979495870916e-01 3.062020417080e-01 3.145494750698e-01 3.229634382977e-01 3.314288517078e-01 3.399253335004e-01 3.484306294954e-01 3.569354631238e-01 3.654178115640e-01 3.738650051105e-01 3.822664533341e-01 3.906032804259e-01 3.988671123272e-01 4.070453982631e-01 4.151246848928e-01 4.230972971513e-01 4.309517480311e-01 4.386783952281e-01 4.462691203859e-01 4.537130663886e-01 4.610019327815e-01 4.681297780217e-01 4.750857458340e-01 4.818651868275e-01 4.884578936843e-01 4.948568608993e-01 5.010589233232e-01 5.070501772248e-01 5.128323686498e-01 5.183953470558e-01 5.237315774041e-01 5.288416534855e-01 5.337107401444e-01 5.383416840418e-01 5.427256745804e-01 5.468543345138e-01 5.507322337072e-01 5.543445322808e-01 5.576923229151e-01 5.607735581730e-01 5.635763425946e-01 5.661078562176e-01 5.683543660698e-01 5.703172655506e-01 5.719959509451e-01 5.733781112170e-01 5.744721646183e-01 5.752678858600e-01 5.757648097145e-01 5.759648960807e-01 5.758587675325e-01 5.754520350700e-01 5.747392847887e-01 5.737182644367e-01 5.723939134735e-01 5.707569781555e-01 5.688131908381e-01 5.665610601284e-01 5.639980448636e-01 5.611300972719e-01 5.579509168074e-01 5.544671994882e-01 5.506779808539e-01 5.465829155834e-01 5.421883039770e-01 5.374899906971e-01 5.324966482546e-01 5.272068218932e-01 5.216248441685e-01 5.157589829809e-01 5.096056881911e-01 5.031752954102e-01 4.964696480468e-01 4.894950380962e-01 4.822597506708e-01 4.747645818985e-01 4.670231795874e-01 4.590384491071e-01 4.508202605469e-01 4.423814121039e-01 4.337256734303e-01 4.248698264487e-01 4.158224279973e-01 4.065963706879e-01 3.972095249740e-01 3.876696977809e-01 3.780029831131e-01 3.682219529529e-01 3.583476814159e-01 3.484076499832e-01 3.384201781667e-01 3.284188650117e-01 3.184322579333e-01 3.084914875048e-01 2.986410767816e-01 2.889154733932e-01 2.793693133007e-01 2.700495877657e-01 2.610151907449e-01 2.523351682272e-01 2.440710140255e-01 2.363073234882e-01 2.291209703643e-01 2.225987430603e-01 2.168296758927e-01 2.118967203436e-01 2.078912800449e-01 2.048821857462e-01 2.029362582432e-01 2.021003037951e-01 2.023959630243e-01 2.038330149210e-01 2.063854051638e-01 2.100199165095e-01 2.146775905587e-01 2.202863033563e-01 2.267721482890e-01 2.340439392530e-01 2.420244758627e-01 2.506232918544e-01 2.597613188942e-01 2.693654936001e-01 2.793567807716e-01 2.896776136969e-01 3.002615935194e-01 3.110549492631e-01 3.220105133698e-01 3.330746830902e-01 3.442127139376e-01 3.553798933639e-01 3.665410962537e-01 3.776638830546e-01 3.887145677583e-01 3.996667560765e-01 4.104902890535e-01 4.211601317930e-01 4.316547286193e-01 4.419482433056e-01 4.520204908221e-01 4.618502672030e-01 4.714169521113e-01 4.807020199644e-01 4.896866910776e-01 4.983549708723e-01 5.066870382040e-01 5.146715881813e-01 5.222887629427e-01 5.295244674352e-01 5.363692552525e-01 5.428029293395e-01 5.488187681294e-01 5.543998559497e-01 5.595333846907e-01 5.642150440985e-01 5.684223096549e-01 5.721582460742e-01 5.754066234876e-01 5.781549289923e-01 5.804096490038e-01 5.821450305161e-01 5.833682598422e-01 5.840688160487e-01 5.842343517159e-01 5.838751317186e-01 5.829737509119e-01 5.815339778417e-01 5.795582362586e-01 5.770325193119e-01 5.739728620125e-01 5.703702744273e-01 5.662276220102e-01 5.615562349766e-01 5.563479469237e-01 5.506189358886e-01 5.443719572974e-01 5.376140691300e-01 5.303638844504e-01 5.226223205544e-01 5.144119105294e-01 5.057451533129e-01 4.966391013659e-01 4.871157839718e-01 4.771968737352e-01 4.669089319157e-01 4.562783914251e-01 4.453406336368e-01 4.341294411507e-01 4.226860058224e-01 4.110579909989e-01 3.992912974693e-01 3.874490062173e-01 3.755895587305e-01 3.637850739329e-01 3.521204230114e-01 3.406748591163e-01 3.295571600893e-01 3.188723513159e-01 3.087362392977e-01 2.992894629012e-01 2.906542484214e-01 2.829874206902e-01 2.764237541051e-01 2.710991325404e-01 2.671502059328e-01 2.646705831190e-01 2.637497009427e-01 2.644278409045e-01 2.667107179356e-01 2.705770665523e-01 2.759497191677e-01 2.827470823235e-01 2.908463295167e-01 3.001171327263e-01 3.104308730102e-01 3.216388236778e-01 3.336174451891e-01 3.462295072774e-01 3.593547800663e-01 3.728840084242e-01 3.867044039177e-01 4.007264732246e-01 4.148558751015e-01 4.290148357530e-01 4.431287618612e-01 4.571218331227e-01 4.709415989716e-01 4.845193552233e-01 4.978060644045e-01 5.107528503968e-01 5.233060220874e-01 5.354311953107e-01 5.470802239124e-01 5.582211771553e-01 5.688211926575e-01 5.788403522446e-01 5.882612564746e-01 5.970493806151e-01 6.051869550723e-01 6.126527377009e-01 6.194223131765e-01 6.254892709985e-01 6.308320953156e-01 6.354463332233e-01 6.393236006924e-01 6.424540782989e-01 6.448464313587e-01 6.464908359849e-01 6.473998285464e-01 6.475799643281e-01 6.470341547304e-01 6.457878276648e-01 6.438476618864e-01 6.412402037683e-01 6.379914205493e-01 6.341204808635e-01 6.296741180140e-01 6.246743057882e-01 6.191679901145e-01 6.132011574551e-01 6.068125706367e-01 6.000647150421e-01 5.930082524713e-01 5.857038193735e-01 5.782188010989e-01 5.706167745596e-01 5.629768458680e-01 5.553669578596e-01 5.478694935833e-01 5.405638855651e-01 5.335273375757e-01 5.268473939078e-01 5.205984708697e-01 5.148630136826e-01 5.097130730985e-01 5.052165525524e-01 5.014432358460e-01 4.984345659713e-01 4.962452818531e-01 4.949028125942e-01 4.944242156715e-01 4.948250356669e-01 4.960870058600e-01 4.982001447202e-01 5.011301829572e-01 5.048300795118e-01 5.092585082446e-01 5.143414203841e-01 5.200212692963e-01 5.262204499695e-01 5.328633113041e-01 5.398756347371e-01 5.471722282449e-01 5.546831678307e-01 5.623286872984e-01 5.700373765375e-01 5.777429606879e-01 5.853743415476e-01 5.928783023573e-01 6.001920180764e-01 6.072697688805e-01 6.140642266918e-01 6.205303403238e-01 6.266434423262e-01 6.323621756774e-01 6.376706027746e-01 6.425482343397e-01 6.469707078393e-01 6.509438645309e-01 6.544497700683e-01 6.574913014744e-01 6.600790795079e-01 6.622054905267e-01 6.638973556602e-01 6.651584850184e-01 6.660087390477e-01 6.664757041866e-01 6.665662714290e-01 6.663220112309e-01 6.657563419754e-01 6.648973531497e-01 6.637804047436e-01 6.624184575488e-01 6.608529374835e-01 6.590984371407e-01 6.571854969459e-01 6.551392478226e-01 6.529690610701e-01 6.507095519664e-01 6.483620287553e-01 6.459448550664e-01 6.434732350069e-01 6.409401073011e-01 6.383638469629e-01 6.357349913800e-01 6.330507298970e-01 6.303151784795e-01 6.275053604687e-01 6.246273074397e-01 6.216581348765e-01 6.185870986699e-01 6.154084099260e-01 6.120932853823e-01 6.086446426340e-01 6.050378229349e-01 6.012662146050e-01 5.973237518730e-01 5.931938524761e-01 5.888864058871e-01 5.843891811642e-01 5.797071718084e-01 5.748536632065e-01 5.698282279202e-01 5.646567923973e-01 5.593538709766e-01 5.539419726239e-01 5.484540572927e-01 5.429148814350e-01 5.373691268840e-01 5.318487864407e-01 5.263996503769e-01 5.210685298542e-01 5.158924257171e-01 5.109302854733e-01 5.062163123338e-01 5.018033297044e-01 4.977337578544e-01 4.940373134682e-01 4.907631456024e-01 4.879244728840e-01 4.855546416205e-01 4.836674470565e-01 4.822625009813e-01 4.813501429245e-01 4.809104462937e-01 4.809332301852e-01 4.813912907370e-01 4.822485059510e-01 4.834743091905e-01 4.850138022727e-01 4.868284206464e-01 4.888599454798e-01 4.910535477928e-01 4.933625296690e-01 4.957181670345e-01 4.980778873684e-01 5.003820633206e-01 5.025818217577e-01 5.046378520923e-01 5.064978527555e-01 5.081364274239e-01 5.095139372057e-01 5.106070131282e-01 5.114017417310e-01 5.118738854863e-01 5.120310324450e-01 5.118664219388e-01 5.113895510779e-01 5.106258858294e-01 5.095859666169e-01 5.083163633994e-01 5.068455844422e-01 5.052224372828e-01 5.035071897700e-01 5.017443531687e-01 5.000138717297e-01 4.983710224165e-01 4.968916825164e-01 4.956516823879e-01 4.947099825726e-01 4.941526116825e-01 4.940261986333e-01 4.943956346597e-01 4.953109244968e-01 4.967986247256e-01 4.988983133261e-01 5.016082600311e-01 5.049342924731e-01 5.088632861366e-01 5.133564721857e-01 5.183888209970e-01 5.238911903717e-01 5.298182929073e-01 5.361016431507e-01 5.426595403281e-01 5.494370855169e-01 5.563458762006e-01 5.633253613820e-01 5.703098154274e-01 5.772305470904e-01 5.840499162347e-01 5.907053042030e-01 5.971726149261e-01 6.034193564327e-01 6.094188697280e-01 6.151735782890e-01 6.206627902488e-01 6.259010992877e-01 6.308908702551e-01 6.356361574190e-01 6.401633686185e-01 6.444661703866e-01 6.485693979552e-01 6.524747927046e-01 6.561774365982e-01 6.596936379104e-01 6.629958752118e-01 6.660852228092e-01 6.689396084834e-01 6.715315446890e-01 6.738504113710e-01 6.758561663043e-01 6.775374794449e-01 6.788718591233e-01 6.798426317582e-01 6.804622902066e-01 6.807246478210e-01 6.806720256503e-01 6.803400434358e-01 6.797833220618e-01 6.790919853949e-01 6.783420358670e-01 6.776560090367e-01 6.771418692451e-01 6.769243036217e-01 6.771377442905e-01 6.778845347624e-01 6.792863334091e-01 6.814221043897e-01 6.843501054622e-01 6.881078672147e-01 6.926723723865e-01 6.980144005428e-01 7.040419684071e-01 7.106394307816e-01 7.176708698659e-01 7.249504536516e-01 7.323146101275e-01 7.395562172373e-01 7.464854385859e-01 7.529288086327e-01 7.586961236755e-01 7.636577747514e-01 7.676760546002e-01 7.706573522515e-01 7.725485388233e-01 7.732994772591e-01 7.729333981147e-01 7.714654748130e-01 7.689582701022e-01 7.655059312228e-01 7.611874185562e-01 7.561402027828e-01 7.504718762281e-01 7.443050648822e-01 7.377714062384e-01 7.309593414039e-01 7.239863999032e-01 7.169209640657e-01 7.098301130112e-01 7.027766366484e-01 6.957818711922e-01 6.888998500368e-01 6.821485599007e-01 6.755683425459e-01 6.692150746054e-01 6.631302367384e-01 6.574131394466e-01 6.521407585613e-01 6.474243692614e-01 6.433912560475e-01 6.401362421967e-01 6.377933587027e-01 6.364344196999e-01 6.361291741725e-01 6.369044168084e-01 6.387224440663e-01 6.415337492899e-01 6.452050741372e-01 6.495915003173e-01 6.545095205937e-01 6.597390384244e-01 6.650925144554e-01 6.703453490223e-01 6.753307639022e-01 6.798999683790e-01 6.839280945462e-01 6.873731068067e-01 6.901967248222e-01 6.924431284749e-01 6.941861768817e-01 6.955241341040e-01 6.966188742442e-01 6.976035697654e-01 6.986604575184e-01 6.999391796479e-01 7.015674542111e-01 7.036774129021e-01 7.063183487958e-01 7.095415093149e-01 7.133393130118e-01 7.176596737275e-01 7.224556682975e-01 7.276111104740e-01 7.330446867503e-01 7.386521605549e-01 7.443348845703e-01 7.500467821565e-01 7.557201052039e-01 7.613604000797e-01 7.669834410469e-01 7.726274303113e-01 7.783877147350e-01 7.843284569539e-01 7.905663788588e-01 7.971863123544e-01 8.042533671792e-01 8.118279819557e-01 8.198899263275e-01 8.284110378626e-01 8.372857520794e-01 8.463609539318e-01 8.554628497856e-01 8.643458774821e-01 8.727894781840e-01 8.805370671856e-01 8.873578484167e-01 8.930681093456e-01 8.974884732407e-01 9.005414602065e-01 9.021718652518e-01 9.023940717499e-01 9.013003442706e-01 8.989811512486e-01 8.956097079280e-01 8.913408122445e-01 8.863312171848e-01 8.807541934249e-01 8.747044843586e-01 8.683021003569e-01 8.616020796642e-01 8.546440812572e-01 8.474902925799e-01 8.401544990046e-01 8.327289855792e-01 8.253008999687e-01 8.179968026776e-01 8.110042056060e-01 8.044832383506e-01 7.986485117345e-01 7.936560911414e-01 7.896334077635e-01 7.866674480634e-01 7.847304805955e-01 7.837871900892e-01 7.837022706733e-01 7.843227076013e-01 7.855096432439e-01 7.870935202217e-01 7.889958671406e-01 7.911369215625e-01 7.935010082067e-01 7.961241499890e-01 7.990165407698e-01 8.022547105248e-01 8.058513030381e-01 8.098255630703e-01 8.141888613401e-01 8.188911858412e-01 8.239412253126e-01 8.293006994968e-01 8.349805950831e-01 8.410212046689e-01 8.474516007839e-01 8.543668399976e-01 8.618174637236e-01 8.698714373947e-01 8.785701049670e-01 8.878928043797e-01 8.978307427990e-01 9.082843638234e-01 9.191541497362e-01 9.303076741108e-01 9.415542718156e-01 9.527296297510e-01 9.635817990123e-01 9.738727977962e-01 9.833309471237e-01 9.916362639850e-01 9.985253753956e-01 1.003686882717e+00 1.006893455407e+00 1.007974188853e+00 1.006808793805e+00 1.003427937201e+00 9.979020832330e-01 9.882228470218e-01 9.728150379447e-01 9.597265996246e-01 9.541511637652e-01 9.535490096774e-01 9.502197731472e-01 9.387387610314e-01 9.210353734954e-01 9.048554267631e-01 8.968286931507e-01 8.962123497177e-01 8.957414070047e-01 8.887847033710e-01 8.755867580013e-01 8.630905842677e-01 8.585189405850e-01 8.623805872151e-01 8.679945375101e-01 8.680447765372e-01 8.613824323841e-01 8.539524411976e-01 8.531280444503e-01 8.604895837409e-01 8.702635111944e-01 8.750318381928e-01 8.726946513252e-01 8.683302350559e-01 8.694523879924e-01 8.787585506646e-01 8.915487658872e-01 9.005284358807e-01 9.027662168002e-01 9.023782520804e-01 9.067004359282e-01 9.191764138157e-01 9.359320898165e-01 9.496098035959e-01 9.562364857775e-01 9.586219797720e-01 9.635858901623e-01 9.753171461259e-01 9.911396952435e-01 1.004094675088e+00 1.009479836610e+00 1.009017802236e+00 1.009250508978e+00 1.015465900352e+00 1.026576634008e+00 1.036202485058e+00 1.038794277116e+00 1.034666017450e+00 1.029661951838e+00 1.029762792866e+00 1.035324728358e+00 1.040648652906e+00 1.039423161402e+00 1.030531867486e+00 1.019012225151e+00 1.011452997657e+00 1.009746595746e+00 1.009159378924e+00 1.002886730575e+00 9.885315171354e-01 9.704871511264e-01 9.562445297790e-01 9.496650861959e-01 9.475353735474e-01 9.431364801633e-01 9.332675303735e-01 9.218726197635e-01 9.169010899716e-01 9.230187540190e-01 9.371110460647e-01 9.514809937602e-01 9.612487632236e-01 9.686420713688e-01 9.804197256310e-01 1.000804068557e+00 1.026733601657e+00 1.050242040548e+00 1.065275127856e+00 1.072499480752e+00 1.078187254201e+00 1.088088178303e+00 1.099732509062e+00 1.076019883337e+00 9.677255916339e-01 8.991083822930e-01 9.718355332778e-01 1.081060778478e+00 1.092062571879e+00 9.964684032588e-01 9.134159802229e-01 9.568408405355e-01 1.054902615638e+00 1.074428255110e+00 9.912428738394e-01 9.057072545757e-01 9.306464532019e-01 1.016905838664e+00 1.040234530973e+00 9.696776808009e-01 8.910224582660e-01 9.059948701836e-01 9.756415675509e-01 9.894831700382e-01 9.222446144461e-01 8.605839398390e-01 8.957379701992e-01 9.746270440727e-01 9.874879507952e-01 9.146770054145e-01 8.482546016501e-01 8.840868280042e-01 9.671510554647e-01 9.845130813299e-01 9.175546075900e-01 8.614953225327e-01 9.101340714876e-01 1.001917297778e+00 1.021513817403e+00 9.503516220576e-01 8.879261509011e-01 9.387202918297e-01 1.044540508296e+00 1.082254050599e+00 1.023155163551e+00 9.552864598394e-01 9.841079506063e-01 1.072383658637e+00 1.103765579823e+00 1.042282548334e+00 9.685357910307e-01 9.894976622453e-01 1.075850588964e+00 1.110344436379e+00 1.048899838499e+00 9.641460982953e-01 9.679560623485e-01 1.047278660271e+00 1.087840801515e+00 1.038054515950e+00 9.597689136431e-01 9.573011372036e-01 1.024516346333e+00 1.056065218029e+00 1.000159271595e+00 9.148063114303e-01 9.052832627574e-01 9.709416424929e-01 1.008292933902e+00 9.653527598611e-01 8.973014871122e-01 9.006310738048e-01 9.696591342036e-01 1.009060600219e+00 9.769715188828e-01 9.321275073319e-01 9.592202149643e-01 1.037800100773e+00 1.074774860641e+00 1.034809911887e+00 9.801082745165e-01 9.985147523609e-01 1.073233789091e+00 1.110682516544e+00 1.072270506964e+00 1.016806014090e+00 1.081345581766e+00
```
