## Supplementary Data 1 for "Heart cockle shells transmit sunlight to photosymbiotic algae using bundled fiber optic cables and condensing lenses": overallwindows-small_400nm_XZ_1.txt (part 12 of 12)

```
 3.141861278487e-01 3.149654255440e-01 3.159545150219e-01 3.170666374820e-01 3.180163555775e-01 3.187396847191e-01 3.194633980967e-01 3.203680975795e-01 3.213616708029e-01 3.222305309949e-01 3.229067409704e-01 3.235374836755e-01 3.243059200167e-01 3.251942225241e-01 3.259884870448e-01 3.265656673616e-01 3.270854599450e-01 3.277615792918e-01 3.285563665273e-01 3.292440362773e-01 3.297415210067e-01 3.302036406346e-01 3.307901633337e-01 3.314644138376e-01 3.320549483865e-01 3.324766786000e-01 3.328417240020e-01 3.333176986141e-01 3.338918652282e-01 3.343752820744e-01 3.346736763872e-01 3.349292781254e-01 3.353119172251e-01 3.357759107513e-01 3.361376772613e-01 3.363342120019e-01 3.364939447849e-01 3.367565808664e-01 3.370910773087e-01 3.373376323576e-01 3.374316755453e-01 3.374980278315e-01 3.376717897394e-01 3.378980548226e-01 3.380042421455e-01 3.379566679331e-01 3.379011887320e-01 3.379523863736e-01 3.380405221010e-01 3.380174350620e-01 3.378466466699e-01 3.376367202695e-01 3.374965098153e-01 3.374088320618e-01 3.372729678668e-01 3.370443856418e-01 3.367686303539e-01 3.364992463843e-01 3.362375857894e-01 3.359735778617e-01 3.357063129894e-01 3.354192978634e-01 3.350761600720e-01 3.346755476828e-01 3.342638917057e-01 3.338816003160e-01 3.334987767982e-01 3.330484405157e-01 3.325158305764e-01 3.319585292379e-01 3.314223545291e-01 3.308687707101e-01 3.302370753893e-01 3.295442878083e-01 3.288618918082e-01 3.281989108374e-01 3.274720794812e-01 3.266322415827e-01 3.257579332964e-01 3.249566041742e-01 3.242016373391e-01 3.233505691632e-01 3.223349899309e-01 3.212761319674e-01 3.203391086161e-01 3.195042210309e-01 3.185749590378e-01 3.174305883397e-01 3.162035579373e-01 3.151090252248e-01 3.141692855080e-01 3.131740818789e-01 3.119494138421e-01 3.105782820429e-01 3.093055322841e-01 3.082203199273e-01 3.071454357180e-01 3.058559012928e-01 3.043693322303e-01 3.029133148448e-01 3.016419393499e-01 3.004423029973e-01 2.990835197252e-01 2.975031570562e-01 2.958797627973e-01 2.944052615217e-01 2.930471594553e-01 2.915971191058e-01 2.899381324568e-01 2.881772857588e-01 2.865045640010e-01 2.849604128323e-01 2.833980510115e-01 2.816660271059e-01 2.797936611740e-01 2.779431139904e-01 2.762056022894e-01 2.744993374883e-01 2.726802347148e-01 2.707158451390e-01 2.687119255019e-01 2.667781105233e-01 2.648983725574e-01 2.629631338244e-01 2.609082792127e-01 2.587844609023e-01 2.566784398391e-01 2.546137336930e-01 2.525344651395e-01 2.503803167346e-01 2.481551640451e-01 2.459112757133e-01 2.436821091874e-01 2.414506303869e-01 2.391816565356e-01 2.368631929382e-01 2.345097493610e-01 2.321429986164e-01 2.297719278808e-01 2.273823329748e-01 2.249605610080e-01 2.225017981400e-01 2.200119368631e-01 2.175092642970e-01 2.150052040123e-01 2.124890631541e-01 2.099339199576e-01 2.073300557767e-01 2.047024823540e-01 2.020844640439e-01 1.994799508105e-01 1.968506705301e-01 1.941593305951e-01 1.914201944077e-01 1.886865797855e-01 1.859849680802e-01 1.832847086397e-01 1.805327657325e-01 1.777144739921e-01 1.748759288164e-01 1.720643385700e-01 1.692749902233e-01 1.664640590756e-01 1.635993833525e-01 1.606978500696e-01 1.578012056662e-01 1.549266519669e-01 1.520572468089e-01 1.491653328329e-01 1.462489967832e-01 1.433259531510e-01 1.404143382636e-01 1.375158369471e-01 1.346210663983e-01 1.317264184255e-01 1.288405927288e-01 1.259691904440e-01 1.231115618399e-01 1.202669140345e-01 1.174427287788e-01 1.146519064639e-01 1.118991949620e-01 1.091756825830e-01 1.064796511568e-01 1.038226272342e-01 1.012298865217e-01 9.870814684811e-02 9.624756402519e-02 9.384515081492e-02 9.151962687225e-02 8.929678588787e-02 8.718562820324e-02 8.517897824193e-02 8.328184180042e-02 8.151880730447e-02 7.991457789200e-02 7.847334569714e-02 7.718732028576e-02 7.607039736513e-02 7.515123296715e-02 7.444768570701e-02 7.395538201635e-02 7.366548617729e-02 7.358987340432e-02 7.374977791923e-02 7.414926457663e-02 7.477364499095e-02 7.560853730135e-02 7.665656986482e-02 7.792717286615e-02 7.941056110063e-02 8.108697419402e-02 8.293871907313e-02 8.496671105144e-02 8.716669229621e-02 8.952550304838e-02 9.202369854885e-02 9.465144376946e-02 9.740603065924e-02 1.002827072660e-01 1.032650733338e-01 1.063454332115e-01 1.095177149114e-01 1.127775719072e-01 1.161169791084e-01 1.195262736520e-01 1.230027220599e-01 1.265459300178e-01 1.301479267564e-01 1.337993918200e-01 1.375004270198e-01 1.412496269149e-01 1.450434187924e-01 1.488772134387e-01 1.527442440257e-01 1.566443976360e-01 1.605795494476e-01 1.645417310464e-01 1.685300510462e-01 1.725452611052e-01 1.765845945811e-01 1.806431128890e-01 1.847207748658e-01 1.888157470931e-01 1.929313977486e-01 1.970624483722e-01 2.012014987207e-01 2.053534712831e-01 2.095200542813e-01 2.136973278650e-01 2.178854543987e-01 2.220771405659e-01 2.262749841285e-01 2.304825966238e-01 2.346949238097e-01 2.389093498044e-01 2.431259588581e-01 2.473452202675e-01 2.515664994134e-01 2.557874413815e-01 2.600058075181e-01 2.642239415584e-01 2.684411280528e-01 2.726535496373e-01 2.768601136168e-01 2.810632595579e-01 2.852606564730e-01 2.894512554796e-01 2.936328933964e-01 2.978059633019e-01 3.019717892532e-01 3.061283409903e-01 3.102729286034e-01 3.144059645044e-01 3.185270304536e-01 3.226353621285e-01 3.267308393428e-01 3.308110491140e-01 3.348755160030e-01 3.389263441386e-01 3.429601583816e-01 3.469760682253e-01 3.509757176631e-01 3.549559178288e-01 3.589158625040e-01 3.628575550454e-01 3.667770957480e-01 3.706768317915e-01 3.745536769551e-01 3.784066476588e-01 3.822370868531e-01 3.860437753471e-01 3.898250715680e-01 3.935814791451e-01 3.973103233120e-01 4.010113202752e-01 4.046849660912e-01 4.083314083778e-01 4.119482310340e-01 4.155345467538e-01 4.190898080470e-01 4.226137799021e-01 4.261073199446e-01 4.295676983702e-01 4.329932762496e-01 4.363856674348e-01 4.397421761731e-01 4.430642769801e-01 4.463502352532e-01 4.495987798718e-01 4.528099529541e-01 4.559824352929e-01 4.591151705099e-01 4.622092178141e-01 4.652637294110e-01 4.682757922462e-01 4.712471758271e-01 4.741750238578e-01 4.770593939815e-01 4.799020225748e-01 4.826982790140e-01 4.854499269285e-01 4.881565106375e-01 4.908145049112e-01 4.934262441633e-01 4.959918030520e-01 4.985062937407e-01 5.009721704188e-01 5.033885286093e-01 5.057528783011e-01 5.080696948907e-01 5.103327354018e-01 5.125425840725e-01 5.146999215469e-01 5.168027049135e-01 5.188510594087e-01 5.208458636549e-01 5.227826219726e-01 5.246648620992e-01 5.264881631252e-01 5.282533858204e-01 5.299609899863e-01 5.316082354580e-01 5.331978554008e-01 5.347268870680e-01 5.361931974737e-01 5.375975384003e-01 5.389395814601e-01 5.402193864382e-01 5.414385875404e-01 5.425930719972e-01 5.436830988864e-01 5.447070604958e-01 5.456641993206e-01 5.465581695171e-01 5.473858544778e-01 5.481455809763e-01 5.488391047224e-01 5.494614317038e-01 5.500152106427e-01 5.505016000086e-01 5.509165166895e-01 5.512622822879e-01 5.515369097481e-01 5.517381814202e-01 5.518690389546e-01 5.519261467964e-01 5.519103918022e-01 5.518237239790e-01 5.516605263974e-01 5.514244478300e-01 5.511133593671e-01 5.507253164626e-01 5.502651372330e-01 5.497277937401e-01 5.491142385479e-01 5.484242971501e-01 5.476555732030e-01 5.468121226604e-01 5.458906104614e-01 5.448888085798e-01 5.438090442105e-01 5.426490109831e-01 5.414134019415e-01 5.400989437823e-01 5.387019974325e-01 5.372253083232e-01 5.356660127828e-01 5.340289652087e-01 5.323149904701e-01 5.305169305239e-01 5.286379019235e-01 5.266752368786e-01 5.246320690506e-01 5.225113006208e-01 5.203098831644e-01 5.180256710672e-01 5.156580407889e-01 5.132072973526e-01 5.106771381398e-01 5.080671845300e-01 5.053747451175e-01 5.026001934232e-01 4.997411953149e-01 4.968006547824e-01 4.937810028841e-01 4.906790866701e-01 4.874949958321e-01 4.842287503621e-01 4.808796929541e-01 4.774516516918e-01 4.739418640621e-01 4.703511200736e-01 4.666792657161e-01 4.629255323192e-01 4.590941353927e-01 4.551830646416e-01 4.511922464670e-01 4.471213057161e-01 4.429696898636e-01 4.387427329282e-01 4.344383188836e-01 4.300554430821e-01 4.255961892896e-01 4.210569671663e-01 4.164436062852e-01 4.117580580979e-01 4.069966053149e-01 4.021614348603e-01 3.972511601512e-01 3.922663382677e-01 3.872143521378e-01 3.820901619067e-01 3.768969216636e-01 3.716339198731e-01 3.662993900358e-01 3.609024941494e-01 3.554394088296e-01 3.499121101144e-01 3.443223550569e-01 3.386664085098e-01 3.329536378844e-01 3.271815520090e-01 3.213521566409e-01 3.154695046489e-01 3.095302114550e-01 3.035417377124e-01 2.975035544602e-01 2.914182469275e-01 2.852903810206e-01 2.791183642809e-01 2.729087917856e-01 2.666636944742e-01 2.603847603348e-01 2.540792449857e-01 2.477474995602e-01 2.413971734402e-01 2.350316224693e-01 2.286543322356e-01 2.222741210001e-01 2.158937702319e-01 2.095240027793e-01 2.031726240658e-01 1.968455811418e-01 1.905554286401e-01 1.843112428821e-01 1.781260797874e-01 1.720175742664e-01 1.659965647405e-01 1.600827173730e-01 1.542968210964e-01 1.486606759522e-01 1.432044594057e-01 1.379527733926e-01 1.329404267678e-01 1.282035527390e-01 1.237806772129e-01 1.197194566430e-01 1.160600712964e-01 1.128520344276e-01 1.101434349428e-01 1.079771612262e-01 1.063975149398e-01 1.054329351749e-01 1.051097914293e-01 1.054392080514e-01 1.064188846510e-01 1.080391821773e-01 1.102700715320e-01 1.130856814196e-01 1.164417524187e-01 1.202962184951e-01 1.246075769918e-01 1.293265243820e-01 1.344166001431e-01 1.398316749644e-01 1.455371219045e-01 1.515033470403e-01 1.576920677982e-01 1.640859762472e-01 1.706527960176e-01 1.773725350859e-01 1.842330825257e-01 1.912053144180e-01 1.982861440452e-01 2.054507861108e-01 2.126921180767e-01 2.200035330254e-01 2.273633980245e-01 2.347764539418e-01 2.422236258229e-01 2.497004290117e-01 2.572048343005e-01 2.647204118665e-01 2.722524591391e-01 2.797859434678e-01 2.873182938074e-01 2.948485503034e-01 3.023636979818e-01 3.098696959283e-01 3.173535877479e-01 3.248141214457e-01 3.322515116520e-01 3.396540765650e-01 3.470255919742e-01 3.543570230030e-01 3.616466962491e-01 3.688948427044e-01 3.760900739377e-01 3.832390541537e-01 3.903318842933e-01 3.973666734697e-01 4.043443897077e-01 4.112553825529e-01 4.181031801664e-01 4.248809911584e-01 4.315869784881e-01 4.382189016930e-01 4.447722852021e-01 4.512472150282e-01 4.576395258896e-01 4.639468222672e-01 4.701665746000e-01 4.762962251122e-01 4.823332699515e-01 4.882756820547e-01 4.941195978357e-01 4.998635633050e-01 5.055044997528e-01 5.110408133372e-01 5.164694547236e-01 5.217898004949e-01 5.269965303532e-01 5.320917384756e-01 5.370693091497e-01 5.419264105858e-01 5.466653416106e-01 5.512781450601e-01 5.557681490403e-01 5.601298998930e-01 5.643608928263e-01 5.684639562761e-01 5.724292433199e-01 5.762622723207e-01 5.799587916860e-01 5.835115604684e-01 5.869278607320e-01 5.901962399093e-01 5.933224187933e-01 5.963027493715e-01 5.991302183914e-01 6.018138761206e-01 6.043403775418e-01 6.067157301946e-01 6.089385939238e-01 6.109990432719e-01 6.129064769267e-01 6.146510721404e-01 6.162353217281e-01 6.176595027019e-01 6.189155165369e-01 6.200119363973e-01 6.209401609669e-01 6.216989224164e-01 6.222940605240e-01 6.227154703957e-01 6.229691961078e-01 6.230506188777e-01 6.229581477299e-01 6.226971019745e-01 6.222576767900e-01 6.216472592022e-01 6.208614164143e-01 6.198962981208e-01 6.187616983633e-01 6.174443586704e-01 6.159544799415e-01 6.142866751742e-01 6.124378896818e-01 6.104188790695e-01 6.082165782307e-01 6.058385009357e-01 6.032863393898e-01 6.005525057450e-01 5.976466528267e-01 5.945615979807e-01 5.913004825902e-01 5.878675959671e-01 5.842549228557e-01 5.804733163855e-01 5.765169747727e-01 5.723886523556e-01 5.680918562719e-01 5.636216208504e-01 5.589870720415e-01 5.541844829276e-01 5.492146115170e-01 5.440852432867e-01 5.387914098580e-01 5.333399230849e-01 5.277295625968e-01 5.219627636151e-01 5.160476021137e-01 5.099788596391e-01 5.037632350874e-01 4.974049323872e-01 4.909029658969e-01 4.842640703822e-01 4.774918205777e-01 4.705874599621e-01 4.635578435672e-01 4.564054304494e-01 4.491359421459e-01 4.417543522420e-01 4.342633206901e-01 4.266723039166e-01 4.189844158970e-01 4.112059425519e-01 4.033466811130e-01 3.954095194882e-01 3.874049991442e-01 3.793427722379e-01 3.712269776961e-01 3.630738180813e-01 3.548869063085e-01 3.466810687354e-01 3.384714110524e-01 3.302615425518e-01 3.220771841816e-01 3.139258216875e-01 3.058272758918e-01 2.978029123092e-01 2.898646687966e-01 2.820433776503e-01 2.743561799983e-01 2.668292737490e-01 2.594974605281e-01 2.523793344467e-01 2.455178508896e-01 2.389420803332e-01 2.326884460767e-01 2.268037545559e-01 2.213166066575e-01 2.162789968903e-01 2.117299812800e-01 2.077058119866e-01 2.042573064529e-01 2.014101135305e-01 1.992065651200e-01 1.976683116719e-01 1.968152870016e-01 1.966672291056e-01 1.972154453668e-01 1.984668961198e-01 2.004018338047e-01 2.029977569229e-01 2.062364032898e-01 2.100705474688e-01 2.144760255656e-01 2.194055326330e-01 2.248159540119e-01 2.306750226153e-01 2.369278986011e-01 2.435450901025e-01 2.504832584386e-01 2.577025089895e-01 2.651770174195e-01 2.728622597546e-01 2.807372139296e-01 2.887704553019e-01 2.969308207119e-01 3.052032207179e-01 3.135554910087e-01 3.219720896208e-01 3.304334814276e-01 3.389163551971e-01 3.474094274306e-01 3.558924964421e-01 3.643513094085e-01 3.727737236482e-01 3.811431428856e-01 3.894502826254e-01 3.976815010393e-01 4.058236555506e-01 4.138720911241e-01 4.218093436952e-01 4.296289375408e-01 4.373229573166e-01 4.448790033237e-01 4.522895068892e-01 4.595485034433e-01 4.666446532174e-01 4.735738971797e-01 4.803254619187e-01 4.868930219760e-01 4.932729255328e-01 4.994524237293e-01 5.054305935063e-01 5.111983134316e-01 5.167486410587e-01 5.220803933999e-01 5.271804192091e-01 5.320507654933e-01 5.366833776386e-01 5.410700083203e-01 5.452135611615e-01 5.491001125009e-01 5.527312920350e-01 5.561035352698e-01 5.592047764674e-01 5.620423940988e-01 5.646025704380e-01 5.668858919069e-01 5.688936837588e-01 5.706121501324e-01 5.720497751292e-01 5.731968531676e-01 5.740506609169e-01 5.746150437264e-01 5.748779070896e-01 5.748465588121e-01 5.745143321653e-01 5.738804054523e-01 5.729464161474e-01 5.717070973623e-01 5.701652496664e-01 5.683191786264e-01 5.661663900839e-01 5.637120961095e-01 5.609500611129e-01 5.578845450914e-01 5.545168865667e-01 5.508450536422e-01 5.468759211622e-01 5.426041264883e-01 5.380377259037e-01 5.331765789929e-01 5.280224085897e-01 5.225816308819e-01 5.168515362384e-01 5.108430565693e-01 5.045558569156e-01 4.979932276361e-01 4.911682628181e-01 4.840763842157e-01 4.767324904307e-01 4.691379580854e-01 4.613003119911e-01 4.532317888364e-01 4.449335283944e-01 4.364234599225e-01 4.277051285356e-01 4.187917842001e-01 4.096989659062e-01 4.004325859911e-01 3.910155397786e-01 3.814587753808e-01 3.717779907379e-01 3.619974120126e-01 3.521324965428e-01 3.422098341664e-01 3.322539853248e-01 3.222910834057e-01 3.123579705168e-01 3.024822546557e-01 2.927100064363e-01 2.830791440783e-01 2.736379060271e-01 2.644443840112e-01 2.555503891831e-01 2.470276133634e-01 2.389432018660e-01 2.313745483177e-01 2.244066990551e-01 2.181194595495e-01 2.126080661172e-01 2.079518029950e-01 2.042357926792e-01 2.015305248283e-01 1.998902211230e-01 1.993620046482e-01 1.999579645184e-01 2.016791821891e-01 2.045019927159e-01 2.083763021115e-01 2.132472845226e-01 2.190362474288e-01 2.256663582978e-01 2.330520435486e-01 2.411071717504e-01 2.497539346076e-01 2.589060810514e-01 2.684964707931e-01 2.784523025830e-01 2.887098007629e-01 2.992131648203e-01 3.099039235832e-01 3.207394350085e-01 3.316692500821e-01 3.426545522742e-01 3.536600957091e-01 3.646466693848e-01 3.755853978446e-01 3.864447564004e-01 3.971949701469e-01 4.078130189580e-01 4.182702908183e-01 4.285461056620e-01 4.386164760661e-01 4.484602800288e-01 4.580590087471e-01 4.673920929528e-01 4.764423476179e-01 4.851909087653e-01 4.936228491274e-01 5.017195455095e-01 5.094653578577e-01 5.168487819130e-01 5.238492533554e-01 5.304600228057e-01 5.366634207705e-01 5.424458047787e-01 5.478026752764e-01 5.527126313691e-01 5.571747502601e-01 5.611712536820e-01 5.646929855077e-01 5.677371988922e-01 5.702845005463e-01 5.723380330476e-01 5.738865187458e-01 5.749181318122e-01 5.754410219467e-01 5.754350624194e-01 5.749049327248e-01 5.738476672897e-01 5.722507830114e-01 5.701262647016e-01 5.674627649424e-01 5.642629625363e-01 5.605353410296e-01 5.562674013637e-01 5.514778034510e-01 5.461640695410e-01 5.403283755539e-01 5.339867690375e-01 5.271379305445e-01 5.197973274133e-01 5.119760732417e-01 5.036842046842e-01 4.949421547506e-01 4.857628195033e-01 4.761680660100e-01 4.661794020682e-01 4.558220989162e-01 4.451216324777e-01 4.341109689554e-01 4.228260786465e-01 4.113011593519e-01 3.995861012505e-01 3.877269633209e-01 3.757782517989e-01 3.638091824441e-01 3.518791107074e-01 3.400772411422e-01 3.284862723854e-01 3.172034875569e-01 3.063468889637e-01 2.960261064041e-01 2.863833028512e-01 2.775567681140e-01 2.696908993790e-01 2.629454999124e-01 2.574558799443e-01 2.533674131486e-01 2.507876813818e-01 2.497978310347e-01 2.504554256659e-01 2.527563567694e-01 2.566767540057e-01 2.621416614994e-01 2.690474426393e-01 2.772772786368e-01 2.866831329333e-01 2.971315729781e-01 3.084707526736e-01 3.205630112076e-01 3.332796872584e-01 3.464915551604e-01 3.600914130092e-01 3.739683918721e-01 3.880296114596e-01 4.021891054599e-01 4.163604677771e-01 4.304779134448e-01 4.444667377533e-01 4.582704232005e-01 4.718313224971e-01 4.850902347345e-01 4.980078266614e-01 5.105313298370e-01 5.226219891592e-01 5.342436109667e-01 5.453528738682e-01 5.559254779866e-01 5.659226923197e-01 5.753207117604e-01 5.840951846412e-01 5.922162412041e-01 5.996740237707e-01 6.064415887777e-01 6.125091394599e-01 6.178630671199e-01 6.224875933936e-01 6.263843644852e-01 6.295390775745e-01 6.319554443284e-01 6.336333099402e-01 6.345717694741e-01 6.347867903187e-01 6.342780881310e-01 6.330668805575e-01 6.311679419478e-01 6.285944004504e-01 6.253802462919e-01 6.215423424972e-01 6.171164529067e-01 6.121393265292e-01 6.066414416622e-01 6.006769566746e-01 5.942839545688e-01 5.875151283143e-01 5.804307582595e-01 5.730813137632e-01 5.655389737012e-01 5.578662013074e-01 5.501354922736e-01 5.424239578286e-01 5.348049183038e-01 5.273655022507e-01 5.201813693892e-01 5.133410739138e-01 5.069251901903e-01 5.010114525661e-01 4.956837632045e-01 4.910082159315e-01 4.870553423906e-01 4.838812517052e-01 4.815326673064e-01 4.800524287783e-01 4.794538471599e-01 4.797574066165e-01 4.809556593893e-01 4.830285343999e-01 4.859557932246e-01 4.896834061418e-01 4.941680492037e-01 4.993463695294e-01 5.051466794233e-01 5.115030323453e-01 5.183287077236e-01 5.255516752214e-01 5.330862500511e-01 5.408551104723e-01 5.487819651312e-01 5.567869621597e-01 5.648043001151e-01 5.727627731441e-01 5.806010848134e-01 5.882620536141e-01 5.956871039462e-01 6.028377565220e-01 6.096608531692e-01 6.161261290333e-01 6.222007758275e-01 6.278498090807e-01 6.330655742652e-01 6.378170757189e-01 6.421005616032e-01 6.459113060958e-01 6.492331447182e-01 6.520852600546e-01 6.544607709996e-01 6.563718741857e-01 6.578377482175e-01 6.588626914442e-01 6.594789705152e-01 6.596981004728e-01 6.595480230095e-01 6.590599941420e-01 6.582468052464e-01 6.571525689231e-01 6.557947161712e-01 6.542033529715e-01 6.524124770229e-01 6.504381381229e-01 6.483174942098e-01 6.460654584752e-01 6.437069843944e-01 6.412667743503e-01 6.387478118729e-01 6.361805067456e-01 6.335614395371e-01 6.309023205769e-01 6.282141697170e-01 6.254823914386e-01 6.227205523391e-01 6.199147651847e-01 6.170563673894e-01 6.141458843056e-01 6.111571185722e-01 6.080925863847e-01 6.049282041236e-01 6.016527409357e-01 5.982592192624e-01 5.947224374258e-01 5.910456948003e-01 5.872074149134e-01 5.832068855534e-01 5.790413699365e-01 5.747004623192e-01 5.702005192465e-01 5.655360535290e-01 5.607202352675e-01 5.557729676256e-01 5.507019900309e-01 5.455417408684e-01 5.403120239784e-01 5.350444590350e-01 5.297767068541e-01 5.245402138772e-01 5.193838947787e-01 5.143405083146e-01 5.094593243177e-01 5.047853116128e-01 5.003544477136e-01 4.962193601176e-01 4.924096521157e-01 4.889682371601e-01 4.859249945737e-01 4.832983244752e-01 4.811224040851e-01 4.793937882645e-01 4.781289352795e-01 4.773235464684e-01 4.769582460332e-01 4.770271298262e-01 4.774923351064e-01 4.783303746626e-01 4.794984392057e-01 4.809501639456e-01 4.826460886167e-01 4.845238398448e-01 4.865417578788e-01 4.886410366337e-01 4.907648155275e-01 4.928709133655e-01 4.948950478616e-01 4.968010156715e-01 4.985375000977e-01 5.000658159447e-01 5.013586595950e-01 5.023717341347e-01 5.030971841811e-01 5.035066076171e-01 5.035908794548e-01 5.033520844237e-01 5.027803868309e-01 5.019003658276e-01 5.007196012108e-01 4.992656659233e-01 4.975784045445e-01 4.956867632416e-01 4.936495756782e-01 4.915132756984e-01 4.893391770980e-01 4.871996897636e-01 4.851512223941e-01 4.832813548814e-01 4.816511993467e-01 4.803388011017e-01 4.794172122894e-01 4.789449250447e-01 4.789926554604e-01 4.795969530671e-01 4.808043340291e-01 4.826427587380e-01 4.851132775376e-01 4.882306749500e-01 4.919649763163e-01 4.962944612080e-01 5.011781531673e-01 5.065539643731e-01 5.123737615874e-01 5.185514243014e-01 5.250274006777e-01 5.317221577683e-01 5.385506254692e-01 5.454551315896e-01 5.523495806455e-01 5.591816607956e-01 5.658919291351e-01 5.724255946124e-01 5.787581876137e-01 5.848407980979e-01 5.906659720457e-01 5.962169757640e-01 6.014809211501e-01 6.064758639186e-01 6.111947663801e-01 6.156623436046e-01 6.198898278990e-01 6.238889419580e-01 6.276908610336e-01 6.312915371373e-01 6.347161148754e-01 6.379650800745e-01 6.410336731712e-01 6.439317710869e-01 6.466322178461e-01 6.491325010901e-01 6.514127859446e-01 6.534465065230e-01 6.552277740184e-01 6.567247345543e-01 6.579392936497e-01 6.588627911813e-01 6.594986681810e-01 6.598784305454e-01 6.600226043960e-01 6.599961587786e-01 6.598584501210e-01 6.596894361902e-01 6.595964503795e-01 6.596704245564e-01 6.600396032589e-01 6.608095341873e-01 6.620910818980e-01 6.639944388088e-01 6.665864443446e-01 6.699410927941e-01 6.740795925615e-01 6.789991027298e-01 6.846689464541e-01 6.910003122237e-01 6.979029049286e-01 7.052259486313e-01 7.128132526256e-01 7.204944694795e-01 7.280658612120e-01 7.353571763074e-01 7.421709879142e-01 7.483359421720e-01 7.537095742905e-01 7.581416823739e-01 7.615499466299e-01 7.638457721058e-01 7.649910235180e-01 7.649851899158e-01 7.638329956890e-01 7.616077509080e-01 7.583693931401e-01 7.542205753471e-01 7.492871530474e-01 7.436733261421e-01 7.375314292823e-01 7.309771160002e-01 7.241312323620e-01 7.171195095493e-01 7.100182099868e-01 7.029292920466e-01 6.959030320487e-01 6.889922868061e-01 6.822479948102e-01 6.756817465353e-01 6.693458079135e-01 6.632600496716e-01 6.574714521198e-01 6.520439447880e-01 6.470286297494e-01 6.425310893325e-01 6.386272071941e-01 6.354183265421e-01 6.330086547529e-01 6.314588310805e-01 6.308530674548e-01 6.312018828883e-01 6.325074612930e-01 6.347221785492e-01 6.377421201057e-01 6.414537562119e-01 6.456777708955e-01 6.502366568884e-01 6.549365396060e-01 6.595664463848e-01 6.639661673016e-01 6.679553002880e-01 6.714252196910e-01 6.742932495205e-01 6.765107353757e-01 6.781053903062e-01 6.791149077717e-01 6.796502078116e-01 6.798373593026e-01 6.798243624747e-01 6.798006678198e-01 6.799169649877e-01 6.803526720545e-01 6.812438183000e-01 6.826914696002e-01 6.847901919494e-01 6.875466457168e-01 6.909710049206e-01 6.950159283575e-01 6.995977446191e-01 7.046443077335e-01 7.100306875272e-01 7.156742615574e-01 7.214801107856e-01 7.273706664359e-01 7.333254363717e-01 7.393046608090e-01 7.453434483997e-01 7.514809232672e-01 7.577733292543e-01 7.643219804493e-01 7.711867310187e-01 7.784611652546e-01 7.861926992761e-01 7.943987941662e-01 8.030772756160e-01 8.121384156832e-01 8.214863491851e-01 8.309469056314e-01 8.403158973808e-01 8.493775523468e-01 8.578665830036e-01 8.655662659051e-01 8.722435042436e-01 8.777126992705e-01 8.818560513397e-01 8.845696892741e-01 8.858637224270e-01 8.857696774901e-01 8.843854330921e-01 8.818741426810e-01 8.783810403899e-01 8.741143456415e-01 8.692402968493e-01 8.639090274567e-01 8.582636303973e-01 8.523621067388e-01 8.462804931244e-01 8.400322705443e-01 8.336268814492e-01 8.271046726888e-01 8.204788448334e-01 8.138469103453e-01 8.073075803596e-01 8.010053742734e-01 7.951266783580e-01 7.898221234215e-01 7.852719829929e-01 7.815786359815e-01 7.787987211062e-01 7.769382900025e-01 7.758954976041e-01 7.755680260048e-01 7.757761589330e-01 7.763528492548e-01 7.771670815095e-01 7.780824404269e-01 7.790703768176e-01 7.801081197158e-01 7.812409539735e-01 7.825555207240e-01 7.841102295256e-01 7.860168399110e-01 7.883204524416e-01 7.910724782508e-01 7.943112547155e-01 7.980303236979e-01 8.022759141203e-01 8.070560974195e-01 8.124222569052e-01 8.184461395320e-01 8.251710625840e-01 8.326862566994e-01 8.410106933781e-01 8.501671160319e-01 8.601279851347e-01 8.707997362099e-01 8.820962363865e-01 8.938400967559e-01 9.058680774534e-01 9.179809063679e-01 9.299364984872e-01 9.415222184001e-01 9.524493505735e-01 9.624565289243e-01 9.712613330073e-01 9.785614464056e-01 9.841269246201e-01 9.877154605477e-01 9.891858617431e-01 9.884764525767e-01 9.855822032093e-01 9.806513145183e-01 9.738600624608e-01 9.635390359093e-01 9.478216909556e-01 9.346476020285e-01 9.291399639852e-01 9.287791634261e-01 9.259560429853e-01 9.153330847981e-01 8.988305340252e-01 8.840648522598e-01 8.774772123844e-01 8.782017730438e-01 8.789907201214e-01 8.733101875317e-01 8.614263969695e-01 8.501479925298e-01 8.464936879244e-01 8.508765857190e-01 8.566974394743e-01 8.567921116420e-01 8.500658340186e-01 8.423671564430e-01 8.409516605423e-01 8.474197907326e-01 8.561796430364e-01 8.600125223280e-01 8.568957128745e-01 8.518484798630e-01 8.522866163307e-01 8.608919141340e-01 8.730739660229e-01 8.816824935421e-01 8.838511758872e-01 8.836209391840e-01 8.881449738354e-01 9.007010769783e-01 9.173909252008e-01 9.309652035081e-01 9.375619154526e-01 9.399929768589e-01 9.449808580522e-01 9.566088893152e-01 9.722191863791e-01 9.850026670916e-01 9.904282009725e-01 9.902893006927e-01 9.910547678436e-01 9.978567036681e-01 1.009499575390e+00 1.019625524406e+00 1.022771054020e+00 1.019274466972e+00 1.014873442515e+00 1.015374609949e+00 1.021023728612e+00 1.026152122523e+00 1.024558829032e+00 1.015162518655e+00 1.002927913974e+00 9.943491408597e-01 9.913361336996e-01 9.893278795893e-01 9.817678872091e-01 9.664575944209e-01 9.478737991078e-01 9.335035687494e-01 9.271723318793e-01 9.256639844305e-01 9.223224769625e-01 9.140036285722e-01 9.045728031115e-01 9.016918209998e-01 9.096461631440e-01 9.250966174299e-01 9.403793203868e-01 9.507529250188e-01 9.584635907599e-01 9.701001514166e-01 9.896970641440e-01 1.014200657707e+00 1.035855591008e+00 1.048885091320e+00 1.054169950949e+00 1.058167237900e+00 1.067069583573e+00 1.080365724664e+00 1.059148801046e+00 9.626042757164e-01 8.839079746909e-01 9.425917563239e-01 1.055987470579e+00 1.081779785700e+00 9.942243974682e-01 9.004348567246e-01 9.286817768841e-01 1.029555780350e+00 1.063870976958e+00 9.905865894747e-01 8.977515694543e-01 9.085441550161e-01 9.955350931898e-01 1.031203243471e+00 9.687199153828e-01 8.821969827803e-01 8.833688750103e-01 9.544151581061e-01 9.822051607770e-01 9.252055699089e-01 8.566665652845e-01 8.762618810475e-01 9.523035499807e-01 9.743727977557e-01 9.084399405014e-01 8.347248668465e-01 8.582863379822e-01 9.430537770177e-01 9.733615190605e-01 9.159052843728e-01 8.529785572390e-01 8.865013816105e-01 9.757425656934e-01 1.005658120967e+00 9.453969754821e-01 8.824283990250e-01 9.247016776297e-01 1.029422356898e+00 1.074011336301e+00 1.019284410135e+00 9.438764120521e-01 9.603079952552e-01 1.048168749042e+00 1.090317550429e+00 1.038745933062e+00 9.626603211646e-01 9.722380203477e-01 1.055037401221e+00 1.096854474698e+00 1.044051050260e+00 9.590341555422e-01 9.550565025539e-01 1.032814797156e+00 1.080584513862e+00 1.037334330940e+00 9.545201367637e-01 9.384351539453e-01 9.991345841053e-01 1.035446478958e+00 9.864995867311e-01 9.006156002094e-01 8.842702564264e-01 9.492908906111e-01 9.943669816879e-01 9.590368900292e-01 8.899693102442e-01 8.863697519518e-01 9.559198625022e-01 1.005339191891e+00 9.830507892502e-01 9.366914258009e-01 9.517560403507e-01 1.023057097218e+00 1.063469793271e+00 1.030429017168e+00 9.760666368102e-01 9.871646156534e-01 1.057926504042e+00 1.099694757111e+00 1.068047298005e+00 1.012920436256e+00 1.069492320559e+00
 3.179776828328e-01 3.186223930319e-01 3.194899864753e-01 3.204882202968e-01 3.213126751128e-01 3.218920775322e-01 3.224758818692e-01 3.232604823231e-01 3.241381514011e-01 3.248727630310e-01 3.254019787010e-01 3.258944127899e-01 3.265396814888e-01 3.273048261858e-01 3.279615501176e-01 3.283908458505e-01 3.287667626040e-01 3.293165007183e-01 3.299872049444e-01 3.305340045156e-01 3.308749163583e-01 3.311909869023e-01 3.316530238443e-01 3.322012382012e-01 3.326439816660e-01 3.329058688354e-01 3.331255697063e-01 3.334748877929e-01 3.339194436902e-01 3.342533638040e-01 3.343913017286e-01 3.344974106457e-01 3.347501869677e-01 3.350836545198e-01 3.352933679695e-01 3.353253884509e-01 3.353352887977e-01 3.354679483214e-01 3.356670808839e-01 3.357580419380e-01 3.356873472431e-01 3.356017856661e-01 3.356414930155e-01 3.357319007255e-01 3.356851961949e-01 3.354727521307e-01 3.352619247999e-01 3.351748842377e-01 3.351252457815e-01 3.349488435020e-01 3.346154916565e-01 3.342522089134e-01 3.339712296320e-01 3.337395402363e-01 3.334456531138e-01 3.330526088477e-01 3.326239739204e-01 3.322147714190e-01 3.318095200966e-01 3.313827434710e-01 3.309439198464e-01 3.305010065977e-01 3.300208553395e-01 3.294808221204e-01 3.289092152001e-01 3.283536205396e-01 3.278097842143e-01 3.272196313464e-01 3.265495774543e-01 3.258377574374e-01 3.251319062891e-01 3.244150112401e-01 3.236388924571e-01 3.228054138250e-01 3.219700898564e-01 3.211432515191e-01 3.202566124722e-01 3.192685777237e-01 3.182475778853e-01 3.172917450429e-01 3.163763023855e-01 3.153689531903e-01 3.142048062191e-01 3.129971633852e-01 3.119024276535e-01 3.109072637663e-01 3.098247884826e-01 3.085341506784e-01 3.071569960598e-01 3.059039984711e-01 3.048029890774e-01 3.036555477145e-01 3.022857278788e-01 3.007677441065e-01 2.993366307450e-01 2.980909802420e-01 2.968630875869e-01 2.954302593026e-01 2.937981077784e-01 2.921891364761e-01 2.907586493017e-01 2.894055965501e-01 2.879038263872e-01 2.861812454477e-01 2.844075389062e-01 2.827780354287e-01 2.812687960618e-01 2.796761300935e-01 2.778769794354e-01 2.759702371667e-01 2.741464699231e-01 2.724529556652e-01 2.707498192841e-01 2.688803967467e-01 2.668664089876e-01 2.648682274269e-01 2.629845472219e-01 2.611387972336e-01 2.591856380504e-01 2.570852285018e-01 2.549384896897e-01 2.528611505947e-01 2.508440565920e-01 2.487780316394e-01 2.465913925998e-01 2.443309952970e-01 2.420865650588e-01 2.398868050143e-01 2.376784874344e-01 2.353969031107e-01 2.330424229249e-01 2.306674866192e-01 2.283083007923e-01 2.259505619153e-01 2.235586709310e-01 2.211172601723e-01 2.186403577412e-01 2.161518213407e-01 2.136594053373e-01 2.111516532797e-01 2.086143921144e-01 2.060409344070e-01 2.034381833394e-01 2.008221398692e-01 1.982060896839e-01 1.955808375698e-01 1.929211365192e-01 1.902158905727e-01 1.874855717254e-01 1.847639867022e-01 1.820589051081e-01 1.793350620263e-01 1.765549450766e-01 1.737278396672e-01 1.709034080261e-01 1.681132525290e-01 1.653316337836e-01 1.625048164868e-01 1.596162611009e-01 1.567063947132e-01 1.538252871704e-01 1.509720365617e-01 1.481062355015e-01 1.451927809129e-01 1.422450559732e-01 1.393063697934e-01 1.363961488611e-01 1.334998128378e-01 1.305903966356e-01 1.276629157673e-01 1.247365692539e-01 1.218316833665e-01 1.189511381032e-01 1.160873893103e-01 1.132359329624e-01 1.104063041184e-01 1.076064463563e-01 1.048394698656e-01 1.021048385786e-01 9.941166374314e-02 9.677396906469e-02 9.419930697422e-02 9.168393732765e-02 8.922725334456e-02 8.684566410007e-02 8.456384678094e-02 8.239623078263e-02 8.033398759993e-02 7.838040365368e-02 7.655771688914e-02 7.489365473428e-02 7.340178471223e-02 7.207620549773e-02 7.092572418790e-02 6.997626729605e-02 6.925013357559e-02 6.874748893960e-02 6.845852547433e-02 6.839449553803e-02 6.857559090520e-02 6.900790773268e-02 6.967454393451e-02 7.055758228797e-02 7.166143916850e-02 7.299517185446e-02 7.454882666771e-02 7.629608892812e-02 7.821726964457e-02 8.031182217658e-02 8.258107914144e-02 8.501119202984e-02 8.757849614691e-02 9.026651663388e-02 9.307776332776e-02 9.600789319894e-02 9.904496130824e-02 1.021712825981e-01 1.053797798271e-01 1.086718200138e-01 1.120433073793e-01 1.154825191515e-01 1.189824771066e-01 1.225405833817e-01 1.261549647468e-01 1.298202945985e-01 1.335280391302e-01 1.372774801018e-01 1.410703088377e-01 1.449009431152e-01 1.487610637462e-01 1.526516633850e-01 1.565727965831e-01 1.605225300936e-01 1.644970699330e-01 1.684909956143e-01 1.725042298734e-01 1.765398801621e-01 1.805916326705e-01 1.846574627807e-01 1.887398717203e-01 1.928364169141e-01 1.969428711285e-01 2.010588632892e-01 2.051845699958e-01 2.093215621133e-01 2.134669613531e-01 2.176131846991e-01 2.217639009832e-01 2.259219661698e-01 2.300857808871e-01 2.342528319330e-01 2.384177158129e-01 2.425819743443e-01 2.467497214449e-01 2.509179709620e-01 2.550813173061e-01 2.592423935050e-01 2.634005821904e-01 2.675554317237e-01 2.717049875052e-01 2.758474586256e-01 2.799844807786e-01 2.841155866379e-01 2.882380313414e-01 2.923498308544e-01 2.964525618396e-01 3.005467218973e-01 3.046285063832e-01 3.086981750921e-01 3.127542026034e-01 3.167988574524e-01 3.208303495171e-01 3.248458447668e-01 3.288452837581e-01 3.328290952036e-01 3.367960495268e-01 3.407462433950e-01 3.446781609478e-01 3.485896529927e-01 3.524831713810e-01 3.563568593081e-01 3.602082824156e-01 3.640403960109e-01 3.678486821335e-01 3.716338566741e-01 3.753956591029e-01 3.791337854367e-01 3.828463669048e-01 3.865341291488e-01 3.901941448087e-01 3.938271269927e-01 3.974341071706e-01 4.010119992848e-01 4.045607423213e-01 4.080786503648e-01 4.115662679133e-01 4.150228103767e-01 4.184484002619e-01 4.218415129866e-01 4.252000986431e-01 4.285250751279e-01 4.318155285114e-01 4.350708089335e-01 4.382921527118e-01 4.414741405874e-01 4.446190158316e-01 4.477268457123e-01 4.507951304132e-01 4.538256071111e-01 4.568146393429e-01 4.597632392971e-01 4.626708837327e-01 4.655350137450e-01 4.683580012021e-01 4.711384103335e-01 4.738733667240e-01 4.765645712784e-01 4.792093637438e-01 4.818079888331e-01 4.843613158454e-01 4.868666233954e-01 4.893237557705e-01 4.917329923756e-01 4.940916119637e-01 4.964006691194e-01 4.986612893934e-01 5.008675270381e-01 5.030234548626e-01 5.051267493183e-01 5.071750779745e-01 5.091739087186e-01 5.111163043133e-01 5.130024562711e-01 5.148352201838e-01 5.166090269044e-01 5.183280270922e-01 5.199895400390e-01 5.215916506435e-01 5.231365608268e-01 5.246209925768e-01 5.260444647902e-01 5.274084478526e-01 5.287102889705e-01 5.299512807803e-01 5.311310021460e-01 5.322454332319e-01 5.332967033981e-01 5.342828185739e-01 5.352047351608e-01 5.360645511163e-01 5.368579300149e-01 5.375854116749e-01 5.382452262483e-01 5.388366084353e-01 5.393617280137e-01 5.398205557157e-01 5.402098619083e-01 5.405308787209e-01 5.407805635422e-01 5.409587364812e-01 5.410695474895e-01 5.411066109785e-01 5.410737907273e-01 5.409693361811e-01 5.407897388776e-01 5.405392052290e-01 5.402132556434e-01 5.398146405131e-01 5.393434256205e-01 5.387949516775e-01 5.381729084178e-01 5.374754112241e-01 5.367007227560e-01 5.358526625548e-01 5.349274394347e-01 5.339246687517e-01 5.328464034997e-01 5.316888663866e-01 5.304558274399e-01 5.291451576197e-01 5.277540559019e-01 5.262845148320e-01 5.247356228339e-01 5.231100933876e-01 5.214066829396e-01 5.196213148611e-01 5.177561353621e-01 5.158093236784e-01 5.137844629361e-01 5.116833812114e-01 5.094998932330e-01 5.072351566302e-01 5.048884268573e-01 5.024608981410e-01 4.999572768426e-01 4.973740781177e-01 4.947095389467e-01 4.919627731812e-01 4.891341429306e-01 4.862269768460e-01 4.832421368385e-01 4.801764812334e-01 4.770303784272e-01 4.738012157515e-01 4.704923112140e-01 4.671063324630e-01 4.636410612692e-01 4.600951118852e-01 4.564684203263e-01 4.527628759706e-01 4.489792248683e-01 4.451176620080e-01 4.411776140379e-01 4.371589389750e-01 4.330615471500e-01 4.288885456190e-01 4.246405763368e-01 4.203147795697e-01 4.159130352361e-01 4.114346700441e-01 4.068825307587e-01 4.022582605543e-01 3.975592458096e-01 3.927878080796e-01 3.879424693901e-01 3.830240185300e-01 3.780398611543e-01 3.729837083254e-01 3.678597113896e-01 3.626655825051e-01 3.574014831052e-01 3.520760945102e-01 3.466838048915e-01 3.412293538587e-01 3.357107930274e-01 3.301274914163e-01 3.244885781780e-01 3.187903526311e-01 3.130350696277e-01 3.072248464510e-01 3.013579695519e-01 2.954411401267e-01 2.894753388332e-01 2.834614482733e-01 2.774041071792e-01 2.713020860599e-01 2.651611459597e-01 2.589835759804e-01 2.527716656420e-01 2.465310302560e-01 2.402621294079e-01 2.339710143194e-01 2.276642588543e-01 2.213417534922e-01 2.150147672795e-01 2.086849541051e-01 2.023617408132e-01 1.960533524281e-01 1.897639409705e-01 1.835078557879e-01 1.772925763222e-01 1.711312907895e-01 1.650405467578e-01 1.590311022496e-01 1.531246044993e-01 1.473384024744e-01 1.416971594407e-01 1.362306066882e-01 1.309615438805e-01 1.259282182565e-01 1.211667658927e-01 1.167190621178e-01 1.126328980035e-01 1.089539635651e-01 1.057344812485e-01 1.030261008843e-01 1.008764718046e-01 9.933243938708e-02 9.842484629157e-02 9.818066059102e-02 9.861027649363e-02 9.970999130568e-02 1.014645764934e-01 1.038415553207e-01 1.068076357086e-01 1.103145972122e-01 1.143157792245e-01 1.187651958652e-01 1.236107632418e-01 1.288147856099e-01 1.343314690436e-01 1.401236522063e-01 1.461633953737e-01 1.524125038057e-01 1.588528351151e-01 1.654530979607e-01 1.721953928052e-01 1.790656804195e-01 1.860389713558e-01 1.931105877862e-01 2.002594395382e-01 2.074767602874e-01 2.147576805836e-01 2.220823239995e-01 2.294519735098e-01 2.368513731898e-01 2.442754308763e-01 2.517228135836e-01 2.591780224878e-01 2.666459353715e-01 2.741132287321e-01 2.815755464583e-01 2.890358768233e-01 2.964785822011e-01 3.039098575631e-01 3.113193819240e-01 3.187025565514e-01 3.260614367018e-01 3.333845855163e-01 3.406760693277e-01 3.479295350154e-01 3.551391968666e-01 3.623083245437e-01 3.694257066444e-01 3.764953702966e-01 3.835098001378e-01 3.904668412711e-01 3.973673030482e-01 4.042011015577e-01 4.109731744912e-01 4.176773777272e-01 4.243096052482e-01 4.308715006545e-01 4.373555448185e-01 4.437628931536e-01 4.500888058071e-01 4.563307997120e-01 4.624877237056e-01 4.685546589704e-01 4.745324704143e-01 4.804165663824e-01 4.862055502272e-01 4.918960296808e-01 4.974868239570e-01 5.029753653634e-01 5.083585754525e-01 5.136351522962e-01 5.188014680403e-01 5.238557422794e-01 5.287970690895e-01 5.336211086782e-01 5.383295689770e-01 5.429155104594e-01 5.473811498159e-01 5.517214045730e-01 5.559333613005e-01 5.600202137624e-01 5.639736212901e-01 5.677958887560e-01 5.714847318419e-01 5.750337189888e-01 5.784491980783e-01 5.817212820440e-01 5.848540163167e-01 5.878442493023e-01 5.906849467416e-01 5.933834403134e-01 5.959292572060e-01 5.983270598415e-01 6.005745940447e-01 6.026641454824e-01 6.046047403822e-01 6.063862381650e-01 6.080100575898e-01 6.094782595380e-01 6.107812743205e-01 6.119274631424e-01 6.129079311213e-01 6.137237249693e-01 6.143794782301e-01 6.148628227523e-01 6.151851638285e-01 6.153375753825e-01 6.153189921266e-01 6.151352662774e-01 6.147769405936e-01 6.142499640057e-01 6.135516440547e-01 6.126775842636e-01 6.116364001216e-01 6.104166113786e-01 6.090264954404e-01 6.074637655429e-01 6.057209830408e-01 6.038116542617e-01 6.017226759002e-01 5.994600896439e-01 5.970258077893e-01 5.944124737667e-01 5.916317451035e-01 5.886729180462e-01 5.855413810721e-01 5.822406058737e-01 5.787632550496e-01 5.751191381137e-01 5.713019369162e-01 5.673138130226e-01 5.631612980673e-01 5.588362686631e-01 5.543484694613e-01 5.496952112226e-01 5.448770341350e-01 5.398998014931e-01 5.347591000798e-01 5.294629828500e-01 5.240096542754e-01 5.183999636392e-01 5.126417284045e-01 5.067316864986e-01 5.006745601229e-01 4.944753554063e-01 4.881322899982e-01 4.816536992009e-01 4.750398687743e-01 4.682931881320e-01 4.614216211749e-01 4.544250880237e-01 4.473097212285e-01 4.400810418257e-01 4.327408562188e-01 4.252977638527e-01 4.177555071216e-01 4.101198952302e-01 4.023994331124e-01 3.945971840127e-01 3.867226317445e-01 3.787852310190e-01 3.707882958337e-01 3.627473594775e-01 3.546666301112e-01 3.465579340647e-01 3.384369309026e-01 3.303086015384e-01 3.221942383066e-01 3.141010042946e-01 3.060473484977e-01 2.980545508949e-01 2.901311204530e-01 2.823093332926e-01 2.746033356333e-01 2.670383970138e-01 2.596462920987e-01 2.524455288315e-01 2.454769624330e-01 2.387673720013e-01 2.323522806441e-01 2.262757017126e-01 2.205672630292e-01 2.152771983460e-01 2.104437528627e-01 2.061068691852e-01 2.023171614562e-01 1.991011283606e-01 1.965062247815e-01 1.945585229586e-01 1.932800683636e-01 1.926991323498e-01 1.928115209519e-01 1.936290183040e-01 1.951390523453e-01 1.973231215934e-01 2.001659783475e-01 2.036243753113e-01 2.076764963060e-01 2.122760068541e-01 2.173803946349e-01 2.229579381437e-01 2.289529277396e-01 2.353361099640e-01 2.420615572324e-01 2.490894319366e-01 2.563938090223e-01 2.639265780831e-01 2.716671540388e-01 2.795824199204e-01 2.876423787570e-01 2.958283776095e-01 3.041086377598e-01 3.124665921519e-01 3.208816096543e-01 3.293301957531e-01 3.378014879381e-01 3.462745210399e-01 3.547338384221e-01 3.631692371527e-01 3.715612299064e-01 3.799012055975e-01 3.881760180371e-01 3.963709165033e-01 4.044811035981e-01 4.124909837115e-01 4.203927505853e-01 4.281783063568e-01 4.358337772298e-01 4.433568409426e-01 4.507353464416e-01 4.579604686042e-01 4.650287669452e-01 4.719269121831e-01 4.786510431367e-01 4.851953330696e-01 4.915492894957e-01 4.977105712743e-01 5.036709382340e-01 5.094224161899e-01 5.149654540116e-01 5.202842726233e-01 5.253826597651e-01 5.302512579691e-01 5.348827600333e-01 5.392789249936e-01 5.434263837580e-01 5.473273488409e-01 5.509764871791e-01 5.543644982237e-01 5.574954264970e-01 5.603574022917e-01 5.629510153677e-01 5.652763172946e-01 5.673183709843e-01 5.690881251697e-01 5.705724094807e-01 5.717709745958e-01 5.726875154537e-01 5.733075993880e-01 5.736415455584e-01 5.736821733310e-01 5.734232308789e-01 5.728728399279e-01 5.720194310564e-01 5.708694785276e-01 5.694202134535e-01 5.676677139184e-01 5.656178093518e-01 5.632645218915e-01 5.606124706871e-01 5.576607485722e-01 5.544063870458e-01 5.508577203021e-01 5.470078335021e-01 5.428643155072e-01 5.384261650017e-01 5.336949583306e-01 5.286772886224e-01 5.233713969511e-01 5.177835112764e-01 5.119168889903e-01 5.057737185327e-01 4.993599023230e-01 4.926784154987e-01 4.857374438340e-01 4.785402623436e-01 4.710921756556e-01 4.634064877384e-01 4.554821654173e-01 4.473342835045e-01 4.389677156180e-01 4.303912280930e-01 4.216201727313e-01 4.126592402835e-01 4.035264630264e-01 3.942316315154e-01 3.847898171678e-01 3.752210547690e-01 3.655355868247e-01 3.557605852643e-01 3.459137755346e-01 3.360162916651e-01 3.260992698625e-01 3.161849500819e-01 3.063115514329e-01 2.965105423494e-01 2.868208398094e-01 2.772921851248e-01 2.679657072653e-01 2.589030932818e-01 2.501596260387e-01 2.418014276802e-01 2.339050782989e-01 2.265407818499e-01 2.197978986810e-01 2.137582384408e-01 2.085088937130e-01 2.041354742796e-01 2.007133134497e-01 1.983133922091e-01 1.969845874840e-01 1.967627165522e-01 1.976591279032e-01 1.996618647025e-01 2.027454318000e-01 2.068534947359e-01 2.119265312248e-01 2.178880130158e-01 2.246539835048e-01 2.321447687905e-01 2.402698576802e-01 2.489540465683e-01 2.581168569488e-01 2.676876081652e-01 2.776015750104e-01 2.877921731991e-01 2.982089432568e-01 3.087980422736e-01 3.195109210601e-01 3.303073212584e-01 3.411440652003e-01 3.519879891629e-01 3.628028928792e-01 3.735588455809e-01 3.842285708492e-01 3.947813947445e-01 4.051947569194e-01 4.154442461331e-01 4.255044255951e-01 4.353586475928e-01 4.449818368027e-01 4.543562586588e-01 4.634634264874e-01 4.722847136671e-01 4.808039136532e-01 4.890042646171e-01 4.968717589707e-01 5.043884782856e-01 5.115436649990e-01 5.183192360720e-01 5.247032537256e-01 5.306865415150e-01 5.362486951234e-01 5.413874990914e-01 5.460852739903e-01 5.503317855136e-01 5.541252393595e-01 5.574444556750e-01 5.602904328859e-01 5.626516041561e-01 5.645149801338e-01 5.658846948534e-01 5.667417929137e-01 5.670906654870e-01 5.669248269839e-01 5.662328085291e-01 5.650248646018e-01 5.632864248680e-01 5.610198053788e-01 5.582305745327e-01 5.549045143322e-01 5.510569052894e-01 5.466833040396e-01 5.417840054758e-01 5.363716855035e-01 5.304423409770e-01 5.240108223830e-01 5.170835376548e-01 5.096650457347e-01 5.017734155590e-01 4.934146083670e-01 4.846067769594e-01 4.753669476751e-01 4.657124897581e-01 4.556647525928e-01 4.452477973784e-01 4.344890729219e-01 4.234161537053e-01 4.120664730666e-01 4.004747559057e-01 3.886829996381e-01 3.767433080705e-01 3.647020605456e-01 3.526286125092e-01 3.405850415407e-01 3.286514638939e-01 3.169204569638e-01 3.054800621262e-01 2.944505108959e-01 2.839513036128e-01 2.741113120526e-01 2.650878362950e-01 2.570225436741e-01 2.500832203380e-01 2.444214535191e-01 2.401778208953e-01 2.374841296927e-01 2.364196162230e-01 2.370453986553e-01 2.393636192455e-01 2.433336807831e-01 2.488860592131e-01 2.559007118701e-01 2.642524684086e-01 2.737906558322e-01 2.843639188183e-01 2.958272334170e-01 3.080280529970e-01 3.208401798638e-01 3.341317368392e-01 3.477905605585e-01 3.617139545806e-01 3.758036490468e-01 3.899780372227e-01 4.041526909242e-01 4.182606861542e-01 4.322357205815e-01 4.460130282198e-01 4.595435034314e-01 4.727685364698e-01 4.856469234483e-01 4.981325529008e-01 5.101815680473e-01 5.217633830623e-01 5.328351849365e-01 5.433695173325e-01 5.533372214478e-01 5.627048679567e-01 5.714563513244e-01 5.795612069388e-01 5.870028628817e-01 5.937646392919e-01 5.998257579871e-01 6.051820635392e-01 6.098151617686e-01 6.137218646201e-01 6.168977290839e-01 6.193338227379e-01 6.210402562462e-01 6.220101611444e-01 6.222553253138e-01 6.217840452039e-01 6.206040210116e-01 6.187399862547e-01 6.162015569306e-01 6.130160359358e-01 6.092112854709e-01 6.048085277271e-01 5.998504626412e-01 5.943661283024e-01 5.884006951852e-01 5.820031457527e-01 5.752143479145e-01 5.680983264287e-01 5.607061289193e-01 5.531030038035e-01 5.453582732323e-01 5.375364549844e-01 5.297193619699e-01 5.219785486998e-01 5.143986080637e-01 5.070640416445e-01 5.000531823703e-01 4.934593214932e-01 4.873583998501e-01 4.818363610459e-01 4.769673171519e-01 4.728192184869e-01 4.694602351676e-01 4.669350421564e-01 4.652912845456e-01 4.645534986088e-01 4.647355872949e-01 4.658432058024e-01 4.678527477952e-01 4.707465200102e-01 4.744800262615e-01 4.789973198469e-01 4.842468626747e-01 4.901479921779e-01 4.966338313068e-01 5.036225249809e-01 5.110314535446e-01 5.187822331937e-01 5.267878268597e-01 5.349735062591e-01 5.432578216911e-01 5.515682029830e-01 5.598361524233e-01 5.679915727130e-01 5.759818405745e-01 5.837435156526e-01 5.912314370417e-01 5.984002044380e-01 6.052048457264e-01 6.116219831653e-01 6.176091148679e-01 6.231508600645e-01 6.282292581074e-01 6.328190111386e-01 6.369279848879e-01 6.405353657384e-01 6.436478652285e-01 6.462755642271e-01 6.484097549990e-01 6.500807147940e-01 6.512914386008e-01 6.520605302739e-01 6.524192969782e-01 6.523741883077e-01 6.519665114833e-01 6.512136095964e-01 6.501465487085e-01 6.487995023681e-01 6.471909933925e-01 6.453634872707e-01 6.433372570530e-01 6.411411102809e-01 6.388070230989e-01 6.363523499998e-01 6.338070405968e-01 6.311848018454e-01 6.285057976417e-01 6.257879922801e-01 6.230318982764e-01 6.202605725038e-01 6.174653128425e-01 6.146512142029e-01 6.118225214830e-01 6.089626154573e-01 6.060780958811e-01 6.031497601038e-01 6.001670754574e-01 5.971261505405e-01 5.940007365323e-01 5.907901168204e-01 5.874710059583e-01 5.840342454138e-01 5.804726211608e-01 5.767669172718e-01 5.729201332355e-01 5.689204717233e-01 5.647679517949e-01 5.604692612763e-01 5.560203684608e-01 5.514408890711e-01 5.467373015952e-01 5.419277088164e-01 5.370403232903e-01 5.320900491623e-01 5.271162752356e-01 5.221456807369e-01 5.172158404801e-01 5.123661177875e-01 5.076311648852e-01 5.030616999410e-01 4.986883133694e-01 4.945592208577e-01 4.907113555231e-01 4.871778257393e-01 4.839992463077e-01 4.811954195614e-01 4.787968666902e-01 4.768168922612e-01 4.752617093947e-01 4.741448917558e-01 4.734494496967e-01 4.731719555506e-01 4.732915752622e-01 4.737766612444e-01 4.746033154199e-01 4.757229746671e-01 4.771013635334e-01 4.786873885420e-01 4.804295725155e-01 4.822839942730e-01 4.841866674552e-01 4.860991452306e-01 4.879632105415e-01 4.897294718338e-01 4.913597107702e-01 4.928001093015e-01 4.940219637432e-01 4.949871304964e-01 4.956671344649e-01 4.960469518788e-01 4.960966707004e-01 4.958216333039e-01 4.952088854650e-01 4.942640053693e-01 4.930048857497e-01 4.914377854436e-01 4.896012342470e-01 4.875223625761e-01 4.852414219855e-01 4.828142898968e-01 4.802854930366e-01 4.777275875323e-01 4.751983830992e-01 4.727729401310e-01 4.705274660032e-01 4.685280785227e-01 4.668627555507e-01 4.655920521073e-01 4.647886154764e-01 4.645157384818e-01 4.648187175239e-01 4.657469602058e-01 4.673182271996e-01 4.695531163023e-01 4.724497861888e-01 4.759828566623e-01 4.801389656970e-01 4.848573313532e-01 4.900942746485e-01 4.957831121003e-01 5.018447829629e-01 5.082163895379e-01 5.148023281384e-01 5.215354771014e-01 5.283371207610e-01 5.351253257739e-01 5.418466083726e-01 5.484268152684e-01 5.548263399796e-01 5.609965432454e-01 5.669032059132e-01 5.725358952536e-01 5.778628659597e-01 5.828936201575e-01 5.876269263854e-01 5.920658422412e-01 5.962405294086e-01 6.001545827141e-01 6.038426403069e-01 6.073220919999e-01 6.106090897649e-01 6.137348779797e-01 6.166982248775e-01 6.195201676874e-01 6.222009799125e-01 6.247313574933e-01 6.271184739233e-01 6.293343032296e-01 6.313775270085e-01 6.332284082997e-01 6.348677918585e-01 6.362978920448e-01 6.374986261369e-01 6.384861880042e-01 6.392714176281e-01 6.398766200093e-01 6.403558486905e-01 6.407511868826e-01 6.411471973047e-01 6.416224542947e-01 6.422693041084e-01 6.432004737677e-01 6.445068885295e-01 6.463041039646e-01 6.486775682172e-01 6.517044968898e-01 6.554524011165e-01 6.599356711660e-01 6.651727876110e-01 6.711181189963e-01 6.777095990199e-01 6.848547265974e-01 6.924130099225e-01 7.002485599629e-01 7.081773189596e-01 7.160241796103e-01 7.236088479506e-01 7.307345029970e-01 7.372468963170e-01 7.429759970312e-01 7.477885352478e-01 7.515836187999e-01 7.542624391371e-01 7.557926296487e-01 7.561427217868e-01 7.553271274024e-01 7.533981421381e-01 7.504060908249e-01 7.464696104811e-01 7.416839294477e-01 7.361811934803e-01 7.301066896207e-01 7.235783391990e-01 7.167501773276e-01 7.097336897192e-01 7.026420731352e-01 6.955810870291e-01 6.886121116604e-01 6.818150812211e-01 6.752236375095e-01 6.688757471124e-01 6.628093820967e-01 6.570315740796e-01 6.515934372012e-01 6.465146916606e-01 6.418487116390e-01 6.376609517032e-01 6.340005846198e-01 6.309674841025e-01 6.286182672672e-01 6.270295867481e-01 6.262609593617e-01 6.263286683064e-01 6.272540729753e-01 6.289853776345e-01 6.314602726210e-01 6.345728211139e-01 6.381703322867e-01 6.421047940873e-01 6.461785562564e-01 6.502160867836e-01 6.540403340201e-01 6.574778278221e-01 6.604155766534e-01 6.627369419144e-01 6.643991978821e-01 6.653926852310e-01 6.657423366568e-01 6.655436792281e-01 6.648977844149e-01 6.639679937095e-01 6.629203320970e-01 6.619291817777e-01 6.611926183944e-01 6.608573638376e-01 6.610825450886e-01 6.619750350927e-01 6.635942991283e-01 6.659900955955e-01 6.691241078373e-01 6.729675556786e-01 6.774370581558e-01 6.824273059973e-01 6.878515063727e-01 6.935853519209e-01 6.995560549141e-01 7.056857783728e-01 7.119203568358e-01 7.182660545686e-01 7.247072636145e-01 7.313039736030e-01 7.381046821583e-01 7.451732894773e-01 7.525980951942e-01 7.604155305158e-01 7.686844264862e-01 7.773985310366e-01 7.865177983083e-01 7.959750108551e-01 8.056150381766e-01 8.152849637752e-01 8.247634656165e-01 8.338168065394e-01 8.422184211704e-01 8.497158618469e-01 8.561251452270e-01 8.612666376332e-01 8.650274927926e-01 8.673711408431e-01 8.682836834272e-01 8.678655773303e-01 8.662294900928e-01 8.635433697981e-01 8.600198373549e-01 8.558308699515e-01 8.511894955798e-01 8.462391639161e-01 8.410958409128e-01 8.358481986895e-01 8.305018433717e-01 8.250846858367e-01 8.195685187699e-01 8.139442280276e-01 8.082410876938e-01 8.024816819172e-01 7.967795130158e-01 7.912463707960e-01 7.860342728303e-01 7.813177046092e-01 7.772173628911e-01 7.738610367429e-01 7.712819522295e-01 7.694588539146e-01 7.683241016330e-01 7.677114863072e-01 7.674814151306e-01 7.674408742841e-01 7.674418072370e-01 7.673911998124e-01 7.672127474473e-01 7.669460986718e-01 7.666375771096e-01 7.663940087851e-01 7.663546301226e-01 7.666213203205e-01 7.673373251488e-01 7.685727648288e-01 7.704080036512e-01 7.729057737061e-01 7.760913034595e-01 7.800412900131e-01 7.847910700458e-01 7.904106358715e-01 7.969725601668e-01 8.045020313511e-01 8.130512523304e-01 8.225792085178e-01 8.330398187524e-01 8.443242992643e-01 8.562647297319e-01 8.687023540962e-01 8.813971382047e-01 8.941370175694e-01 9.066791085075e-01 9.187507943618e-01 9.301190720412e-01 9.404817288923e-01 9.495859488195e-01 9.571709091536e-01 9.629816525648e-01 9.668595333479e-01 9.686500363667e-01 9.683227282064e-01 9.659297617365e-01 9.615807617958e-01 9.555268397039e-01 9.480221562281e-01 9.375455064907e-01 9.220569159833e-01 9.093650238948e-01 9.044805725899e-01 9.048592114524e-01 9.029676572137e-01 8.935592584333e-01 8.785465766599e-01 8.653946732826e-01 8.603259659257e-01 8.623420275925e-01 8.642313102805e-01 8.595779578043e-01 8.486789625258e-01 8.382107874074e-01 8.350093535220e-01 8.394304513132e-01 8.449955123204e-01 8.447111928567e-01 8.375389291877e-01 8.292437880821e-01 8.269961712320e-01 8.324343938237e-01 8.401462368908e-01 8.430938174846e-01 8.393239845379e-01 8.337901236222e-01 8.338041163726e-01 8.420050900036e-01 8.538837244525e-01 8.624052268127e-01 8.647537346831e-01 8.648847365162e-01 8.697570780419e-01 8.824828633220e-01 8.991544149318e-01 9.126583253670e-01 9.192665705298e-01 9.218115774051e-01 9.269218393608e-01 9.385750424509e-01 9.541258858840e-01 9.669121070680e-01 9.725597774399e-01 9.729045358714e-01 9.743075446750e-01 9.817108913660e-01 9.937992364721e-01 1.004244727834e+00 1.007679677045e+00 1.004468514864e+00 1.000244724938e+00 1.000661221199e+00 1.005885877645e+00 1.010320569663e+00 1.007893743174e+00 9.975913987442e-01 9.843419287007e-01 9.745957382958e-01 9.703152501637e-01 9.671164945347e-01 9.586745777210e-01 9.429699713905e-01 9.245402260928e-01 9.108123213486e-01 9.054880642627e-01 9.052529695936e-01 9.034486158397e-01 8.969452091472e-01 8.894961412152e-01 8.884653366495e-01 8.977903115421e-01 9.139856815330e-01 9.294882037262e-01 9.397240153878e-01 9.469722756824e-01 9.576917180728e-01 9.758119995569e-01 9.983619325831e-01 1.017844224197e+00 1.028761608673e+00 1.032159983136e+00 1.034471382199e+00 1.041639882972e+00 1.053454242836e+00 1.046189156400e+00 9.612033245967e-01 8.741601648178e-01 9.156206112626e-01 1.028734568645e+00 1.067950957068e+00 9.909916739610e-01 8.908570719607e-01 9.041595980984e-01 1.004829260942e+00 1.052001057317e+00 9.893284177398e-01 8.915410392812e-01 8.878012260570e-01 9.726435445046e-01 1.018745622851e+00 9.649094165232e-01 8.731201457059e-01 8.615215583154e-01 9.327243983849e-01 9.731564269279e-01 9.261825900465e-01 8.514769342186e-01 8.546765298619e-01 9.260531055921e-01 9.568142791947e-01 8.992614023877e-01 8.210992848700e-01 8.333861790715e-01 9.188299937729e-01 9.610054349012e-01 9.129056921910e-01 8.439697803422e-01 8.625004948218e-01 9.491252909166e-01 9.903952313377e-01 9.428094045570e-01 8.801038224431e-01 9.113473521845e-01 1.011236389809e+00 1.060933977822e+00 1.011628885387e+00 9.316731646085e-01 9.374149754816e-01 1.024387993636e+00 1.076554370019e+00 1.034904337634e+00 9.570191795374e-01 9.545853251667e-01 1.032355045672e+00 1.081123111356e+00 1.038117596679e+00 9.544659578727e-01 9.421429115444e-01 1.015450744641e+00 1.067956308833e+00 1.030646791214e+00 9.446141750945e-01 9.161727534543e-01 9.703062558112e-01 1.011443747926e+00 9.708415378129e-01 8.871695208149e-01 8.658407730320e-01 9.295529095777e-01 9.809150847921e-01 9.528237089732e-01 8.840818747303e-01 8.749548740887e-01 9.445922635825e-01 1.002205685096e+00 9.875093171872e-01 9.380162220607e-01 9.402144630151e-01 1.004007543709e+00 1.048400819970e+00 1.023304609909e+00 9.702613710060e-01 9.740732280145e-01 1.039946867114e+00 1.085282450844e+00 1.060292955670e+00 1.005908788536e+00 1.055127178598e+00
 3.208559463438e-01 3.213652448854e-01 3.221089487299e-01 3.229904333971e-01 3.236879519497e-01 3.241238450486e-01 3.245665826174e-01 3.252285830414e-01 3.259885929946e-01 3.265883334763e-01 3.269694595626e-01 3.273230094566e-01 3.278440075068e-01 3.284847396800e-01 3.290029152376e-01 3.292839452153e-01 3.295168148875e-01 3.299380985423e-01 3.304841322985e-01 3.308897283065e-01 3.310756652908e-01 3.312450293271e-01 3.315811229468e-01 3.320033263731e-01 3.322986429476e-01 3.324016245174e-01 3.324759871395e-01 3.326982444437e-01 3.330131148062e-01 3.331985826239e-01 3.331770968962e-01 3.331345822368e-01 3.332571694030e-01 3.334603478938e-01 3.335197519368e-01 3.333887155285e-01 3.332495148647e-01 3.332521314242e-01 3.333178915606e-01 3.332546637118e-01 3.330209427484e-01 3.327845301049e-01 3.326906993330e-01 3.326467879324e-01 3.324492666001e-01 3.320743742110e-01 3.317101673356e-01 3.314853381104e-01 3.312998799539e-01 3.309723880984e-01 3.304793274421e-01 3.299650237884e-01 3.295448929905e-01 3.291717567563e-01 3.287225300826e-01 3.281674585754e-01 3.275886089954e-01 3.270421166489e-01 3.264960635773e-01 3.259100551330e-01 3.253028944168e-01 3.247053963418e-01 3.240914648613e-01 3.234154819591e-01 3.226878918353e-01 3.219634219377e-01 3.212606006834e-01 3.205328189998e-01 3.197294927022e-01 3.188676093141e-01 3.179969688851e-01 3.171206726481e-01 3.162020320824e-01 3.152319723167e-01 3.142485785310e-01 3.132623654788e-01 3.122204535988e-01 3.110877094476e-01 3.099252017058e-01 3.088188851843e-01 3.077479153627e-01 3.065890542852e-01 3.052816393418e-01 3.039294980955e-01 3.026821741023e-01 3.015318737755e-01 3.003008611464e-01 2.988694447685e-01 2.973477639382e-01 2.959417002888e-01 2.946852211403e-01 2.933901131528e-01 2.918809915999e-01 2.902224541265e-01 2.886394020775e-01 2.872387546556e-01 2.858631565770e-01 2.842931968415e-01 2.825225926177e-01 2.807670099112e-01 2.791833204768e-01 2.776843503838e-01 2.760447846723e-01 2.741866640624e-01 2.722712059943e-01 2.704927388333e-01 2.688386682516e-01 2.671105343859e-01 2.651780681808e-01 2.631334798180e-01 2.611656460346e-01 2.593304124363e-01 2.574931646548e-01 2.554948184141e-01 2.533473365964e-01 2.512097932818e-01 2.491873206730e-01 2.472099010057e-01 2.451310537872e-01 2.429026468180e-01 2.406230677892e-01 2.384101608145e-01 2.362642799444e-01 2.340757043790e-01 2.317667709741e-01 2.293793277770e-01 2.270059070575e-01 2.246799189643e-01 2.223516924060e-01 2.199533539689e-01 2.174786565195e-01 2.149822003127e-01 2.125032869388e-01 2.100296626695e-01 2.075246744525e-01 2.049715139261e-01 2.023822826277e-01 1.997824444348e-01 1.971802988377e-01 1.945658256562e-01 1.919240776795e-01 1.892481602060e-01 1.865452095394e-01 1.838284170782e-01 1.811128623920e-01 1.783913013869e-01 1.756408153321e-01 1.728476174653e-01 1.700295346958e-01 1.672196959228e-01 1.644289960153e-01 1.616261432902e-01 1.587733445374e-01 1.558754555530e-01 1.529787333292e-01 1.501188609313e-01 1.472744610708e-01 1.443941402573e-01 1.414564304737e-01 1.384986807520e-01 1.355718734247e-01 1.326816448658e-01 1.297874745144e-01 1.268543632068e-01 1.238934448010e-01 1.209461612569e-01 1.180368712070e-01 1.151543067960e-01 1.122702259096e-01 1.093790841990e-01 1.065017634645e-01 1.036610568641e-01 1.008621047735e-01 9.809861910559e-02 9.536822362708e-02 9.268006645592e-02 9.004808143861e-02 8.747750227519e-02 8.497192320346e-02 8.254129577684e-02 8.020436650977e-02 7.797243631041e-02 7.584632174434e-02 7.383112970270e-02 7.194778837924e-02 7.022393917754e-02 6.867709126942e-02 6.730298471691e-02 6.610792919802e-02 6.511704163684e-02 6.435696376547e-02 6.383583206160e-02 6.354458542511e-02 6.348822992463e-02 6.368479993038e-02 6.414290134229e-02 6.484684219809e-02 6.577861613803e-02 6.693851709194e-02 6.833331630323e-02 6.995265221424e-02 7.176794156594e-02 7.375518280912e-02 7.591632225802e-02 7.825284716961e-02 8.074930939886e-02 8.337824170474e-02 8.612077151239e-02 8.897917932890e-02 9.195615975574e-02 9.503974455642e-02 9.820685606293e-02 1.014474715698e-01 1.047648507501e-01 1.081605846613e-01 1.116230141550e-01 1.151394507916e-01 1.187039381075e-01 1.223216104492e-01 1.259902011808e-01 1.297006633421e-01 1.334470947871e-01 1.372299293354e-01 1.410480230014e-01 1.448977846105e-01 1.487733407286e-01 1.526729714597e-01 1.566015302387e-01 1.605522016275e-01 1.645213449217e-01 1.685065818718e-01 1.725111320400e-01 1.765333481733e-01 1.805703054715e-01 1.846161696984e-01 1.886736624668e-01 1.927428161888e-01 1.968207359007e-01 2.009048135979e-01 2.049976494237e-01 2.090969109798e-01 2.131997713448e-01 2.173056272576e-01 2.214130902355e-01 2.255269389557e-01 2.296428356104e-01 2.337547179208e-01 2.378641217677e-01 2.419752178450e-01 2.460876133019e-01 2.501971040187e-01 2.543007188292e-01 2.583979262379e-01 2.624930339195e-01 2.665847485512e-01 2.706667467027e-01 2.747419007433e-01 2.788103561828e-01 2.828700726548e-01 2.869206204964e-01 2.909606991531e-01 2.949896555637e-01 2.990098138196e-01 3.030161683898e-01 3.070086877604e-01 3.109875433544e-01 3.149538384846e-01 3.189049532839e-01 3.228393103714e-01 3.267565551834e-01 3.306574859721e-01 3.345435255695e-01 3.384091267193e-01 3.422543014538e-01 3.460802131060e-01 3.498867106515e-01 3.536722505179e-01 3.574361036140e-01 3.611759424785e-01 3.648939631782e-01 3.685893805290e-01 3.722589260183e-01 3.759047267320e-01 3.795244900977e-01 3.831178518517e-01 3.866841459167e-01 3.902229644500e-01 3.937334143855e-01 3.972155283473e-01 4.006669351475e-01 4.040876772365e-01 4.074792239202e-01 4.108387269504e-01 4.141655898780e-01 4.174593348365e-01 4.207183338855e-01 4.239436278027e-01 4.271357224599e-01 4.302903555509e-01 4.334092525152e-01 4.364906260362e-01 4.395345585205e-01 4.425405337200e-01 4.455091431850e-01 4.484364062582e-01 4.513225437162e-01 4.541689983441e-01 4.569728922319e-01 4.597361624127e-01 4.624556477007e-01 4.651313869239e-01 4.677637014652e-01 4.703497466073e-01 4.728915408768e-01 4.753878875987e-01 4.778371326779e-01 4.802385086596e-01 4.825918626055e-01 4.848961770165e-01 4.871523030714e-01 4.893581117300e-01 4.915130124245e-01 4.936179320344e-01 4.956696247497e-01 4.976692202788e-01 4.996175368673e-01 5.015103356316e-01 5.033487678158e-01 5.051328324380e-01 5.068607737802e-01 5.085349161775e-01 5.101519100710e-01 5.117098352899e-01 5.132124655566e-01 5.146542039675e-01 5.160387053408e-01 5.173641185155e-01 5.186281111212e-01 5.198325201994e-01 5.209744641605e-01 5.220536264646e-01 5.230723964248e-01 5.240255957599e-01 5.249173361848e-01 5.257456301301e-01 5.265075654868e-01 5.272036347663e-01 5.278342723985e-01 5.283983810010e-01 5.288986503268e-01 5.293314936589e-01 5.296962596717e-01 5.299933571477e-01 5.302201453370e-01 5.303786077068e-01 5.304703515364e-01 5.304912089589e-01 5.304430882275e-01 5.303220353437e-01 5.301295224874e-01 5.298668192535e-01 5.295305441130e-01 5.291234135814e-01 5.286446099216e-01 5.280891664372e-01 5.274619839106e-01 5.267592686870e-01 5.259826124677e-01 5.251335768839e-01 5.242072542842e-01 5.232063395080e-01 5.221296242605e-01 5.209757113464e-01 5.197480575587e-01 5.184431299382e-01 5.170607769957e-01 5.156031997595e-01 5.140662653418e-01 5.124533810455e-01 5.107642880398e-01 5.089941134130e-01 5.071463717263e-01 5.052199322411e-01 5.032162883296e-01 5.011359920977e-01 4.989751280029e-01 4.967343671774e-01 4.944136415875e-01 4.920145790831e-01 4.895399411208e-01 4.869856578301e-01 4.843502181066e-01 4.816353606926e-01 4.788395153924e-01 4.759686217821e-01 4.730207700545e-01 4.699924912836e-01 4.668842857428e-01 4.636955229390e-01 4.604306396085e-01 4.570888143767e-01 4.536688990933e-01 4.501705304725e-01 4.465916729531e-01 4.429349782978e-01 4.392034020149e-01 4.353958120114e-01 4.315098431710e-01 4.275459864167e-01 4.235055975822e-01 4.193902839114e-01 4.152005234098e-01 4.109350042661e-01 4.065949528660e-01 4.021783987830e-01 3.976899698588e-01 3.931306108259e-01 3.884970109432e-01 3.837926650258e-01 3.790143714024e-01 3.741658044063e-01 3.692512222364e-01 3.642656320667e-01 3.592131398877e-01 3.540909634398e-01 3.489006851180e-01 3.436498641870e-01 3.383330498635e-01 3.329546276459e-01 3.275112265857e-01 3.220043268800e-01 3.164415796395e-01 3.108212326911e-01 3.051434911823e-01 2.994101556570e-01 2.936201974685e-01 2.877812697297e-01 2.818927447211e-01 2.759570864332e-01 2.699756416912e-01 2.639471102320e-01 2.578803863883e-01 2.517760650306e-01 2.456356272930e-01 2.394666048110e-01 2.332667341943e-01 2.270434301016e-01 2.208012504784e-01 2.145419542995e-01 2.082757083801e-01 2.020035146313e-01 1.957333285301e-01 1.894752548705e-01 1.832321289883e-01 1.770185159546e-01 1.708415865185e-01 1.647132869079e-01 1.586504460153e-01 1.526626937493e-01 1.467720214741e-01 1.409964440465e-01 1.353579812132e-01 1.298875602999e-01 1.246098282211e-01 1.195634395891e-01 1.147849051414e-01 1.103181728761e-01 1.062138928913e-01 1.025189440787e-01 9.929136953492e-02 9.658502152846e-02 9.445202241358e-02 9.294218527274e-02 9.208990657163e-02 9.192256273641e-02 9.244905250939e-02 9.366371860449e-02 9.554627195240e-02 9.805885164964e-02 1.011629695669e-01 1.048059996268e-01 1.089376974831e-01 1.135067266310e-01 1.184617952322e-01 1.237608311171e-01 1.293579099650e-01 1.352177763565e-01 1.413094512009e-01 1.475974988174e-01 1.540638718975e-01 1.606797384233e-01 1.674256801801e-01 1.742914197183e-01 1.812507308435e-01 1.882992354197e-01 1.954183179532e-01 2.025984609404e-01 2.098343831006e-01 2.171096656599e-01 2.244250751775e-01 2.317659566604e-01 2.391280296225e-01 2.465097193765e-01 2.538972937985e-01 2.612928279030e-01 2.686870435697e-01 2.760731673916e-01 2.834551883829e-01 2.908184460923e-01 2.981682534415e-01 3.054959261135e-01 3.127957774850e-01 3.200727571756e-01 3.273131731868e-01 3.345219199686e-01 3.416915013261e-01 3.488169221464e-01 3.559025422132e-01 3.629361884467e-01 3.699224816895e-01 3.768571725207e-01 3.837315774519e-01 3.905526413305e-01 3.973091660310e-01 4.040035273327e-01 4.106309339183e-01 4.171872363345e-01 4.236751853406e-01 4.300858599479e-01 4.364211790875e-01 4.426783068359e-01 4.488522503936e-01 4.549439665971e-01 4.609487288289e-01 4.668649649223e-01 4.726907210189e-01 4.784214520127e-01 4.840567773284e-01 4.895945954734e-01 4.950318033730e-01 5.003667720708e-01 5.055971805784e-01 5.107207745039e-01 5.157354402013e-01 5.206394019803e-01 5.254287117088e-01 5.301039986163e-01 5.346601939144e-01 5.390975691428e-01 5.434141290358e-01 5.476049743992e-01 5.516734525602e-01 5.556121554747e-01 5.594227818045e-01 5.631028180839e-01 5.666463378578e-01 5.700598124270e-01 5.733321144555e-01 5.764675194952e-01 5.794649358824e-01 5.823145611092e-01 5.850270792680e-01 5.875909099156e-01 5.900086295470e-01 5.922800884653e-01 5.943971838852e-01 5.963684290654e-01 5.981822743681e-01 5.998432116662e-01 6.013508954224e-01 6.026970011981e-01 6.038906357168e-01 6.049229511646e-01 6.057933230845e-01 6.065062928815e-01 6.070516425731e-01 6.074379596580e-01 6.076572349973e-01 6.077093633461e-01 6.076004732876e-01 6.073186960059e-01 6.068741121331e-01 6.062601541873e-01 6.054734459851e-01 6.045240660640e-01 6.033980540527e-01 6.021049952303e-01 6.006414074585e-01 5.990034950081e-01 5.971997127703e-01 5.952200147578e-01 5.930709110685e-01 5.907528222637e-01 5.882576920407e-01 5.855977519236e-01 5.827631603142e-01 5.797574961445e-01 5.765862325177e-01 5.732389149028e-01 5.697290259965e-01 5.660476322385e-01 5.621983463858e-01 5.581867131218e-01 5.540041927149e-01 5.496628207141e-01 5.451546060749e-01 5.404844327296e-01 5.356571442943e-01 5.306677829491e-01 5.255230424231e-01 5.202236033008e-01 5.147691924121e-01 5.091663169205e-01 5.034127002552e-01 4.975136084014e-01 4.914713899747e-01 4.852859468485e-01 4.789643956242e-01 4.725071783068e-01 4.659172683009e-01 4.592019471947e-01 4.523598524377e-01 4.453982146065e-01 4.383228379551e-01 4.311327172678e-01 4.238389500051e-01 4.164421102673e-01 4.089482876895e-01 4.013676987867e-01 3.937011665206e-01 3.859581981156e-01 3.781472784935e-01 3.702724201294e-01 3.623476204352e-01 3.543754958828e-01 3.463697847791e-01 3.383424105700e-01 3.302977101899e-01 3.222582851546e-01 3.142291541570e-01 3.062270821358e-01 2.982740036176e-01 2.903766929795e-01 2.825648879651e-01 2.748512178692e-01 2.672601030653e-01 2.598207119525e-01 2.525508082866e-01 2.454894400793e-01 2.386625377473e-01 2.321018380263e-01 2.258515430197e-01 2.199389150102e-01 2.144154896391e-01 2.093163478454e-01 2.046828549032e-01 2.005655790000e-01 1.969942543327e-01 1.940180597434e-01 1.916674078910e-01 1.899695269653e-01 1.889568563370e-01 1.886306253670e-01 1.890097099620e-01 1.900854335921e-01 1.918458098946e-01 1.942788627895e-01 1.973467043086e-01 2.010285550275e-01 2.052816896673e-01 2.100644824943e-01 2.153439690051e-01 2.210662935037e-01 2.272000087290e-01 2.336988889088e-01 2.405220283435e-01 2.476418137028e-01 2.550103253663e-01 2.626051645788e-01 2.703916130939e-01 2.783386666272e-01 2.864279314807e-01 2.946244302547e-01 3.029132314157e-01 3.112718389844e-01 3.196780576173e-01 3.281181051616e-01 3.365706983390e-01 3.450218431967e-01 3.534587383861e-01 3.618619792676e-01 3.702244000079e-01 3.785313269841e-01 3.867695665627e-01 3.949320344460e-01 4.030037843610e-01 4.109776160905e-01 4.188435287080e-01 4.265899214924e-01 4.342116668577e-01 4.416983222181e-01 4.490407982463e-01 4.562349337835e-01 4.632687715395e-01 4.701380691377e-01 4.768369110829e-01 4.833529877162e-01 4.896869269116e-01 4.958262650351e-01 5.017668040695e-01 5.075061056948e-01 5.130326621211e-01 5.183447257803e-01 5.234370493462e-01 5.283009770728e-01 5.329381891616e-01 5.373345368887e-01 5.414927351809e-01 5.454072563489e-01 5.490680918039e-01 5.524807938687e-01 5.556317055029e-01 5.585222872401e-01 5.611509217742e-01 5.635057259973e-01 5.655943458748e-01 5.674049021858e-01 5.689380445362e-01 5.701944698399e-01 5.711627691882e-01 5.718497404056e-01 5.722481510202e-01 5.723552099079e-01 5.721752581774e-01 5.716983836152e-01 5.709316447009e-01 5.698701716382e-01 5.685095900943e-01 5.668575100889e-01 5.649036626690e-01 5.626551460390e-01 5.601113395672e-01 5.572666737641e-01 5.541313809183e-01 5.506969595893e-01 5.469716489218e-01 5.429539516905e-01 5.386435110514e-01 5.340472773166e-01 5.291619702244e-01 5.239943204763e-01 5.185459822618e-01 5.128186997198e-01 5.068203130578e-01 5.005507560574e-01 4.940179674160e-01 4.872250351730e-01 4.801766863293e-01 4.728823645069e-01 4.653425433950e-01 4.575693975354e-01 4.495682177442e-01 4.413465130097e-01 4.329177191401e-01 4.242857883440e-01 4.154657876018e-01 4.064665109871e-01 3.973002105766e-01 3.879856685621e-01 3.785288118681e-01 3.689533054076e-01 3.592740338704e-01 3.495091775974e-01 3.396861198811e-01 3.298214101870e-01 3.199474801241e-01 3.100917242571e-01 3.002831801569e-01 2.905647650801e-01 2.809689899080e-01 2.715468565118e-01 2.623450723295e-01 2.534187444890e-01 2.448327034881e-01 2.366482912934e-01 2.289442973497e-01 2.217959283638e-01 2.152844927460e-01 2.094998699295e-01 2.045202583020e-01 2.004349442038e-01 1.973135734730e-01 1.952199691173e-01 1.942036853640e-01 1.942871991138e-01 1.954802021614e-01 1.977628041081e-01 2.010997834095e-01 2.054362947781e-01 2.107031902245e-01 2.168268355944e-01 2.237201463126e-01 2.313043856734e-01 2.394941303637e-01 2.482089000144e-01 2.573779112008e-01 2.669256831255e-01 2.767928178638e-01 2.869165913678e-01 2.972432620994e-01 3.077267434903e-01 3.183172907907e-01 3.289778080899e-01 3.396677111531e-01 3.503510301908e-01 3.609988474624e-01 3.715766911634e-01 3.820593001608e-01 3.924190832639e-01 4.026321706041e-01 4.126768296819e-01 4.225277157162e-01 4.321689953328e-01 4.415762119882e-01 4.507326125908e-01 4.596205392807e-01 4.682204705894e-01 4.765189871892e-01 4.844968816504e-01 4.921419761650e-01 4.994370805288e-01 5.063691209201e-01 5.129279309624e-01 5.190950384421e-01 5.248640012182e-01 5.302165842729e-01 5.351454316600e-01 5.396415205030e-01 5.436872587449e-01 5.472824774491e-01 5.504114206960e-01 5.530654747497e-01 5.552456214074e-01 5.569333366773e-01 5.581285862459e-01 5.588268720907e-01 5.590121705514e-01 5.586949000168e-01 5.578567791200e-01 5.565047314146e-01 5.546355282129e-01 5.522378056638e-01 5.493262737545e-01 5.458890946390e-01 5.419303909498e-01 5.374591696940e-01 5.324646794131e-01 5.269631645393e-01 5.209555873602e-01 5.144450184704e-01 5.074461248986e-01 4.999617171587e-01 4.920061049981e-01 4.835928468018e-01 4.747313336678e-01 4.654425927983e-01 4.557398788582e-01 4.456449598552e-01 4.351813336082e-01 4.243751147368e-01 4.132533478531e-01 4.018488614803e-01 3.902009636326e-01 3.783445484038e-01 3.663335594601e-01 3.542144450882e-01 3.420462192387e-01 3.299019227112e-01 3.178483227187e-01 3.059810994753e-01 2.943933759478e-01 2.831941553000e-01 2.725139790418e-01 2.624818241949e-01 2.532542316702e-01 2.449886206290e-01 2.378463420689e-01 2.320024643423e-01 2.275984535630e-01 2.247750392832e-01 2.236287391285e-01 2.242102258242e-01 2.265362985882e-01 2.305538963557e-01 2.361875424916e-01 2.433107979888e-01 2.517806141176e-01 2.614461136348e-01 2.721400292326e-01 2.837144582491e-01 2.960162834878e-01 3.089106606934e-01 3.222716125237e-01 3.359800504228e-01 3.499402246166e-01 3.640485007849e-01 3.782244690693e-01 3.923941293793e-01 4.064809950076e-01 4.204281544215e-01 4.341702577465e-01 4.476591418085e-01 4.608428359166e-01 4.736715680494e-01 4.861102368901e-01 4.981119758060e-01 5.096440118437e-01 5.206723983758e-01 5.311616329941e-01 5.410915828142e-01 5.504242412276e-01 5.591432207184e-01 5.672257548479e-01 5.746456337384e-01 5.813948968317e-01 5.874506671296e-01 5.928029595743e-01 5.974415290379e-01 6.013546300632e-01 6.045440547670e-01 6.070003825117e-01 6.087268651838e-01 6.097264234685e-01 6.099995750495e-01 6.095627825863e-01 6.084180678096e-01 6.065852205798e-01 6.040835305070e-01 6.009258422396e-01 5.971487799672e-01 5.927710086061e-01 5.878281166369e-01 5.823601039296e-01 5.763972592621e-01 5.699932844962e-01 5.631888574656e-01 5.560399336482e-01 5.486070552896e-01 5.409426147192e-01 5.331227533343e-01 5.252100386935e-01 5.172829180153e-01 5.094188874198e-01 5.016960976420e-01 4.942030052130e-01 4.870194386510e-01 4.802368791028e-01 4.739396424461e-01 4.682084067563e-01 4.631303070915e-01 4.587715964916e-01 4.552056043658e-01 4.524857439881e-01 4.506563255287e-01 4.497562749873e-01 4.497943792287e-01 4.507840021463e-01 4.527088081918e-01 4.555426596259e-01 4.592541618423e-01 4.637813005737e-01 4.690723147798e-01 4.750537358831e-01 4.816458393284e-01 4.887758695636e-01 4.963511827070e-01 5.042936809564e-01 5.125171181853e-01 5.209393614985e-01 5.294827169488e-01 5.380673250550e-01 5.466249396056e-01 5.550844481410e-01 5.633849763046e-01 5.714696175529e-01 5.792805415495e-01 5.867804840722e-01 5.939172060378e-01 6.006602537038e-01 6.069786187478e-01 6.128401359235e-01 6.182343030966e-01 6.231324492900e-01 6.275306208435e-01 6.314247961237e-01 6.348004177780e-01 6.376766380012e-01 6.400447420028e-01 6.419195851274e-01 6.433218780087e-01 6.442545716969e-01 6.447513750854e-01 6.448264079803e-01 6.445051744820e-01 6.438234277653e-01 6.427940130623e-01 6.414617183696e-01 6.398487335482e-01 6.379868353253e-01 6.359128995586e-01 6.336463752768e-01 6.312286051747e-01 6.286780469810e-01 6.260225023017e-01 6.232908426027e-01 6.204943308728e-01 6.176618293203e-01 6.147989422162e-01 6.119225693315e-01 6.090428446577e-01 6.061553463269e-01 6.032770318594e-01 6.003929082913e-01 5.975029001648e-01 5.946054891029e-01 5.916808247689e-01 5.887292866744e-01 5.857294281945e-01 5.826704433865e-01 5.795435363078e-01 5.763254977695e-01 5.730144744572e-01 5.695897037503e-01 5.660444750508e-01 5.623750744332e-01 5.585664646104e-01 5.546271931652e-01 5.505512872549e-01 5.463449836256e-01 5.420220883635e-01 5.375857256913e-01 5.330609827217e-01 5.284627905839e-01 5.238162177255e-01 5.191532534819e-01 5.144965099555e-01 5.098896938030e-01 5.053608029861e-01 5.009523552890e-01 4.967020864857e-01 4.926438726055e-01 4.888262343595e-01 4.852731682178e-01 4.820277059018e-01 4.791170241437e-01 4.765615566782e-01 4.743934966649e-01 4.726154250686e-01 4.712424007229e-01 4.702744841940e-01 4.696991810300e-01 4.695148049597e-01 4.696884607386e-01 4.702022976981e-01 4.710221533070e-01 4.721057146632e-01 4.734184119306e-01 4.749042797178e-01 4.765249091974e-01 4.782254196924e-01 4.799535748503e-01 4.816676790274e-01 4.833060040534e-01 4.848354282097e-01 4.862041926750e-01 4.873713992772e-01 4.883084775959e-01 4.889717718234e-01 4.893444454775e-01 4.893993811387e-01 4.891238196742e-01 4.885126201421e-01 4.875551928636e-01 4.862673348281e-01 4.846535863191e-01 4.827343950582e-01 4.805425290745e-01 4.781022752484e-01 4.754648243927e-01 4.726747530436e-01 4.697868617203e-01 4.668691320690e-01 4.639792965467e-01 4.612018466387e-01 4.586015123080e-01 4.562602343303e-01 4.542557163724e-01 4.526535581237e-01 4.515369785981e-01 4.509536959007e-01 4.509662845994e-01 4.516174983053e-01 4.529263316808e-01 4.549230450320e-01 4.575906771886e-01 4.609250675415e-01 4.648905960552e-01 4.694370805511e-01 4.745222955491e-01 4.800625146123e-01 4.859949260823e-01 4.922381146981e-01 4.987031179539e-01 5.053215014711e-01 5.119964577523e-01 5.186639074500e-01 5.252505204369e-01 5.316871404867e-01 5.379328995772e-01 5.439266768943e-01 5.496474731170e-01 5.550638826526e-01 5.601600221861e-01 5.649427291613e-01 5.693981651958e-01 5.735527146282e-01 5.774186316881e-01 5.810133145892e-01 5.843771587541e-01 5.875201967639e-01 5.904852099909e-01 5.932923749418e-01 5.959574435542e-01 5.985125828574e-01 6.009538699538e-01 6.032984706307e-01 6.055443772344e-01 6.076783093726e-01 6.097060921326e-01 6.115998973723e-01 6.133619484902e-01 6.149755155793e-01 6.164317690809e-01 6.177443683473e-01 6.189064174905e-01 6.199529204521e-01 6.209111693861e-01 6.218229647968e-01 6.227607739941e-01 6.237819468713e-01 6.249840504888e-01 6.264510409015e-01 6.282762693509e-01 6.305612194136e-01 6.333790594031e-01 6.368169828289e-01 6.409198385277e-01 6.457212439826e-01 6.512314830645e-01 6.574098038712e-01 6.642146254929e-01 6.715451036462e-01 6.792859223209e-01 6.873011815152e-01 6.954194562713e-01 7.034790915376e-01 7.112900291920e-01 7.186765962516e-01 7.254737104806e-01 7.315080987496e-01 7.366602796227e-01 7.407982928138e-01 7.438400940036e-01 7.457316695454e-01 7.464297027966e-01 7.459561092966e-01 7.443302943131e-01 7.416182038946e-01 7.379170958280e-01 7.333186227597e-01 7.279725559146e-01 7.219992159127e-01 7.155493533495e-01 7.087735691422e-01 7.017900885621e-01 6.947457999682e-01 6.877353815962e-01 6.808552585264e-01 6.741853459306e-01 6.677674585743e-01 6.616594748283e-01 6.558755992332e-01 6.504416588734e-01 6.453839618288e-01 6.407049107696e-01 6.364527921281e-01 6.326465353918e-01 6.293374969514e-01 6.265827187242e-01 6.244187199634e-01 6.229232240890e-01 6.221232601805e-01 6.220539138225e-01 6.227250588129e-01 6.241000544558e-01 6.261414689146e-01 6.287452306487e-01 6.318002006203e-01 6.351656839234e-01 6.386649002839e-01 6.421462291058e-01 6.454209024047e-01 6.483406666908e-01 6.507690213521e-01 6.525877718617e-01 6.537432829792e-01 6.541908521224e-01 6.539573959180e-01 6.531021811022e-01 6.517170259250e-01 6.499561550738e-01 6.479677551023e-01 6.459496764203e-01 6.440891578558e-01 6.425657290468e-01 6.415679876038e-01 6.412171340920e-01 6.416400955279e-01 6.428955456076e-01 6.449993076261e-01 6.479511162584e-01 6.516714216155e-01 6.560973702165e-01 6.611180834972e-01 6.666180754488e-01 6.725082281445e-01 6.786712279913e-01 6.850510053261e-01 6.915928612169e-01 6.982671956303e-01 7.051016146968e-01 7.121016817035e-01 7.193372597898e-01 7.268571957696e-01 7.347157694653e-01 7.429751777414e-01 7.516342152364e-01 7.607041547099e-01 7.701215928357e-01 7.797863893609e-01 7.895721592818e-01 7.992746521412e-01 8.087012744050e-01 8.176106706877e-01 8.257670932127e-01 8.329639441604e-01 8.389921242448e-01 8.437263798566e-01 8.470628294324e-01 8.489806706359e-01 8.495288890186e-01 8.487890122149e-01 8.469389499264e-01 8.441575027908e-01 8.406582217123e-01 8.366681591343e-01 8.323570815202e-01 8.279039067516e-01 8.234003590148e-01 8.189028315223e-01 8.144341785530e-01 8.099423762196e-01 8.054121986040e-01 8.007886068848e-01 7.960556839293e-01 7.912534638790e-01 7.864194257109e-01 7.816869484708e-01 7.771774033138e-01 7.730351625326e-01 7.694076216985e-01 7.663656688599e-01 7.639712123245e-01 7.621818182989e-01 7.609057675564e-01 7.600135545212e-01 7.593075873390e-01 7.586381196425e-01 7.578364199491e-01 7.568038939505e-01 7.555118680899e-01 7.539628614879e-01 7.522722589918e-01 7.505558170818e-01 7.489821806859e-01 7.477325451027e-01 7.469418423529e-01 7.467767950903e-01 7.473237968000e-01 7.486801129992e-01 7.509267590470e-01 7.541032278220e-01 7.583023746151e-01 7.635598309450e-01 7.699391027589e-01 7.774793848474e-01 7.861627125511e-01 7.959737852579e-01 8.067989333995e-01 8.185120481317e-01 8.309310066326e-01 8.438228882302e-01 8.569757889486e-01 8.701126148350e-01 8.829930459321e-01 8.953585969665e-01 9.069299562718e-01 9.174773926997e-01 9.267173444814e-01 9.344290533576e-01 9.404038729850e-01 9.444586509069e-01 9.465284443017e-01 9.465603620040e-01 9.446415544094e-01 9.409274881220e-01 9.356281435224e-01 9.290622366277e-01 9.215254150566e-01 9.114319170831e-01 8.967181987055e-01 8.850366184960e-01 8.812431783433e-01 8.827339283563e-01 8.820466678382e-01 8.740328723747e-01 8.605943661685e-01 8.490260888697e-01 8.453194723091e-01 8.483592368500e-01 8.510055898846e-01 8.469846673016e-01 8.366301725740e-01 8.264921469098e-01 8.232515189348e-01 8.272465214374e-01 8.321531862387e-01 8.311572279396e-01 8.232786230443e-01 8.142163659985e-01 8.110641644375e-01 8.155060803838e-01 8.222914232318e-01 8.245397769256e-01 8.203554075307e-01 8.146252617206e-01 8.145379251408e-01 8.226640626894e-01 8.345378060994e-01 8.432215876114e-01 8.459440358496e-01 8.465729720811e-01 8.518738147060e-01 8.648078413021e-01 8.814830781266e-01 8.949416385708e-01 9.016074891599e-01 9.043437926128e-01 9.096769444346e-01 9.214716248657e-01 9.370875810795e-01 9.499936727990e-01 9.559548853230e-01 9.568195791823e-01 9.588063787072e-01 9.666530964348e-01 9.789342006921e-01 9.893768668967e-01 9.927289439685e-01 9.893879603172e-01 9.848947422013e-01 9.847731492044e-01 9.891507207918e-01 9.925349403475e-01 9.890056509020e-01 9.776445840337e-01 9.633793548832e-01 9.526460087431e-01 9.474585479969e-01 9.435813208617e-01 9.348803988738e-01 9.194782203358e-01 9.019286897244e-01 8.895274387299e-01 8.857614820459e-01 8.871512253418e-01 8.869994787062e-01 8.821892697354e-01 8.763550031881e-01 8.765913299437e-01 8.865634469243e-01 9.027341263675e-01 9.177031197737e-01 9.270865454364e-01 9.332043639120e-01 9.424294912788e-01 9.586535253996e-01 9.790422341413e-01 9.963848082718e-01 1.005473602430e+00 1.007523353607e+00 1.008937226473e+00 1.015423678661e+00 1.026528218353e+00 1.031766397958e+00 9.622253827078e-01 8.691794360969e-01 8.907973943430e-01 9.994385225688e-01 1.050864767514e+00 9.868672581117e-01 8.845077113727e-01 8.831267359914e-01 9.802274904003e-01 1.038003342293e+00 9.865052083666e-01 8.863276696814e-01 8.682902511067e-01 9.482033991342e-01 1.002687949864e+00 9.579747773513e-01 8.636459080210e-01 8.406114166418e-01 9.104027189714e-01 9.614633118294e-01 9.237987019433e-01 8.439250335962e-01 8.311017171040e-01 8.969893114422e-01 9.363042633035e-01 8.885240694902e-01 8.084874211394e-01 8.103120383668e-01 8.949769758646e-01 9.474675834141e-01 9.083412171877e-01 8.345909742138e-01 8.390782610479e-01 9.233536789361e-01 9.765335196400e-01 9.422669620403e-01 8.796182369144e-01 8.972853716253e-01 9.891836818879e-01 1.043002904582e+00 1.000814295899e+00 9.196314455202e-01 9.163065375226e-01 1.001269417414e+00 1.061947679645e+00 1.029758229954e+00 9.507372426617e-01 9.363777239514e-01 1.008108989348e+00 1.063357705369e+00 1.030764325078e+00 9.494984264436e-01 9.281736682537e-01 9.944003848821e-01 1.049530661915e+00 1.017991039472e+00 9.306306856328e-01 8.919721884588e-01 9.401938651576e-01 9.864285137382e-01 9.552998660520e-01 8.759324139704e-01 8.507565648066e-01 9.120102688642e-01 9.680711836689e-01 9.468729870009e-01 8.796566553508e-01 8.658618178611e-01 9.342399590882e-01 9.974518676947e-01 9.880261756720e-01 9.345286882498e-01 9.242788194222e-01 9.812346851519e-01 1.030266308226e+00 1.013707807427e+00 9.625406508072e-01 9.591199231872e-01 1.019437535359e+00 1.067724710910e+00 1.049285069618e+00 9.961360948038e-01 1.038979594935e+00
 3.228340588103e-01 3.232077596471e-01 3.238256985919e-01 3.245882224602e-01 3.251574523559e-01 3.254510945143e-01 3.257517348766e-01 3.262892804892e-01 3.269301811927e-01 3.273952709077e-01 3.276284674867e-01 3.278423426313e-01 3.282386344300e-01 3.287540775398e-01 3.291337480955e-01 3.292663122572e-01 3.293571313251e-01 3.296489253957e-01 3.300694852391e-01 3.303349880917e-01 3.303664620542e-01 3.303900421447e-01 3.305989146819e-01 3.308959931290e-01 3.310450175531e-01 3.309900443188e-01 3.309194417647e-01 3.310143848217e-01 3.312007127312e-01 3.312392113679e-01 3.310590900521e-01 3.308696351408e-01 3.308622001037e-01 3.309357379814e-01 3.308465747902e-01 3.305552311134e-01 3.302677651206e-01 3.301405765506e-01 3.300745977663e-01 3.298600587089e-01 3.294655312872e-01 3.290800090658e-01 3.288532125078e-01 3.286767947064e-01 3.283311560875e-01 3.277969424727e-01 3.272811364139e-01 3.269201707286e-01 3.266005642850e-01 3.261251815443e-01 3.254756342436e-01 3.248124330438e-01 3.242559037437e-01 3.237437319028e-01 3.231419682907e-01 3.224290020838e-01 3.217017258745e-01 3.210210244395e-01 3.203376005625e-01 3.195962637808e-01 3.188245970392e-01 3.180751394291e-01 3.173294571363e-01 3.165224457087e-01 3.156429840546e-01 3.147536940197e-01 3.138960747432e-01 3.130326613616e-01 3.120998113690e-01 3.110933633198e-01 3.100623588180e-01 3.090311521557e-01 3.079732741237e-01 3.068705418212e-01 3.057442264229e-01 3.046035733753e-01 3.034114468452e-01 3.021391360314e-01 3.008386678501e-01 2.995873457133e-01 2.983661724055e-01 2.970609307886e-01 2.956155395371e-01 2.941237218059e-01 2.927295092826e-01 2.914288612267e-01 2.900552638159e-01 2.884888088428e-01 2.868288050733e-01 2.852753341076e-01 2.838685826478e-01 2.824315780615e-01 2.807898402809e-01 2.789962798705e-01 2.772695135320e-01 2.757185291390e-01 2.742018143882e-01 2.725004149226e-01 2.705992365023e-01 2.687030285306e-01 2.669744473333e-01 2.653343179322e-01 2.635641828698e-01 2.615782535132e-01 2.595282843854e-01 2.576085728958e-01 2.558162145059e-01 2.539594281390e-01 2.519018928123e-01 2.497274374916e-01 2.476232582127e-01 2.456539352128e-01 2.436897965279e-01 2.415706325798e-01 2.392990591657e-01 2.370302810740e-01 2.348772675379e-01 2.327763421540e-01 2.305803947461e-01 2.282331946596e-01 2.258295620280e-01 2.234908862960e-01 2.212239973457e-01 2.189215813864e-01 2.165009185998e-01 2.139962976841e-01 2.115034801313e-01 2.090618229820e-01 2.066226119542e-01 2.041170658486e-01 2.015336914172e-01 1.989263606569e-01 1.963377184123e-01 1.937593377170e-01 1.911521658526e-01 1.884984631821e-01 1.858089224352e-01 1.831088573153e-01 1.804096663568e-01 1.777005570440e-01 1.749667738311e-01 1.722019106972e-01 1.694110511081e-01 1.666084134496e-01 1.638071202375e-01 1.610038273822e-01 1.581774696636e-01 1.553120985100e-01 1.524229485912e-01 1.495418703858e-01 1.466830517545e-01 1.438193467772e-01 1.409131603698e-01 1.379650677548e-01 1.350190111690e-01 1.321119335372e-01 1.292283548397e-01 1.263196450452e-01 1.233613783618e-01 1.203862274375e-01 1.174463253241e-01 1.145524596473e-01 1.116673802127e-01 1.087552026575e-01 1.058257035526e-01 1.029201973586e-01 1.000663934837e-01 9.725602228689e-02 9.446391969425e-02 9.168316055433e-02 8.893681784788e-02 8.625180892158e-02 8.363756459276e-02 8.108983219430e-02 7.860884675641e-02 7.620794591627e-02 7.390618259611e-02 7.171425387305e-02 6.964115650282e-02 6.770049303821e-02 6.591624965654e-02 6.430420591264e-02 6.286978322741e-02 6.162365724451e-02 6.058815758384e-02 5.979252925858e-02 5.924588450421e-02 5.894335205398e-02 5.888427790225e-02 5.908681071705e-02 5.956380746717e-02 6.030304386357e-02 6.128281579758e-02 6.249644583717e-02 6.394765647808e-02 6.562711833714e-02 6.750636548994e-02 6.956029568595e-02 7.178651122746e-02 7.418596195088e-02 7.674284397045e-02 7.942593018204e-02 8.221748882319e-02 8.512054251678e-02 8.814010868687e-02 9.126160604580e-02 9.446131392961e-02 9.772542857619e-02 1.010592378733e-01 1.044708315218e-01 1.079500391540e-01 1.114767514638e-01 1.150445660207e-01 1.186580311749e-01 1.223232603531e-01 1.260306433295e-01 1.297683394040e-01 1.335329103894e-01 1.373304551915e-01 1.411624753653e-01 1.450179820667e-01 1.488952417003e-01 1.527937789013e-01 1.567146068637e-01 1.606541368057e-01 1.646084706728e-01 1.685758199435e-01 1.725607888490e-01 1.765601476676e-01 1.805679315768e-01 1.845832152480e-01 1.886097099676e-01 1.926457696647e-01 1.966892138269e-01 2.007355186816e-01 2.047853402292e-01 2.088411247645e-01 2.128990567441e-01 2.169576470506e-01 2.210182077454e-01 2.250804310476e-01 2.291407210658e-01 2.331985980806e-01 2.372531712510e-01 2.413085362714e-01 2.453616604757e-01 2.494063819857e-01 2.534429341157e-01 2.574772972540e-01 2.615078250056e-01 2.655312284443e-01 2.695461948098e-01 2.735486639974e-01 2.775450277447e-01 2.815342155232e-01 2.855103340290e-01 2.894749416498e-01 2.934291416084e-01 2.973702049652e-01 3.012989950048e-01 3.052135195322e-01 3.091127041357e-01 3.130000169481e-01 3.168697302009e-01 3.207215990175e-01 3.245567697189e-01 3.283753398228e-01 3.321757775581e-01 3.359556602511e-01 3.397147748890e-01 3.434549059513e-01 3.471760820152e-01 3.508734322543e-01 3.545474210072e-01 3.581986099279e-01 3.618269984469e-01 3.654310304627e-01 3.690103787699e-01 3.725623230573e-01 3.760893085412e-01 3.795897237797e-01 3.830622971248e-01 3.865069876534e-01 3.899238719406e-01 3.933093546517e-01 3.966659949670e-01 3.999911170104e-01 4.032858515531e-01 4.065487825218e-01 4.097775283243e-01 4.129731226743e-01 4.161358381822e-01 4.192643081436e-01 4.223571538564e-01 4.254140432818e-01 4.284329594145e-01 4.314145115415e-01 4.343606481357e-01 4.372668785964e-01 4.401335309182e-01 4.429612944481e-01 4.457470945575e-01 4.484940973235e-01 4.511993596416e-01 4.538609955890e-01 4.564799292089e-01 4.590545021206e-01 4.615850953320e-01 4.640719611616e-01 4.665131176526e-01 4.689076451388e-01 4.712557503633e-01 4.735559496871e-01 4.758081126566e-01 4.780135804788e-01 4.801684462866e-01 4.822730284050e-01 4.843284802995e-01 4.863312794004e-01 4.882836862335e-01 4.901846479528e-01 4.920307660592e-01 4.938258788011e-01 4.955654300556e-01 4.972495699854e-01 4.988812079708e-01 5.004557515977e-01 5.019718444293e-01 5.034336664843e-01 5.048362366309e-01 5.061826479014e-01 5.074710276557e-01 5.086981291912e-01 5.098668973818e-01 5.109752128629e-01 5.120221022360e-01 5.130098947696e-01 5.139339011631e-01 5.147962208798e-01 5.155953735395e-01 5.163296413814e-01 5.170014575730e-01 5.176074417066e-01 5.181486378712e-01 5.186264244459e-01 5.190370057820e-01 5.193790642520e-01 5.196552122613e-01 5.198626744432e-01 5.200055575961e-01 5.200800870105e-01 5.200853588465e-01 5.200220705705e-01 5.198872640125e-01 5.196834802648e-01 5.194119727173e-01 5.190681978195e-01 5.186554289920e-01 5.181687884203e-01 5.176100154211e-01 5.169798786126e-01 5.162769868219e-01 5.155012396404e-01 5.146536675978e-01 5.137299036150e-01 5.127328773765e-01 5.116618299535e-01 5.105148112289e-01 5.092956809066e-01 5.080001728622e-01 5.066296502262e-01 5.051837334960e-01 5.036596005366e-01 5.020626734763e-01 5.003889277833e-01 4.986373829924e-01 4.968114712703e-01 4.949069749018e-01 4.929262461756e-01 4.908710021619e-01 4.887346404387e-01 4.865218148806e-01 4.842303294396e-01 4.818630856028e-01 4.794204647453e-01 4.768985375129e-01 4.742971919183e-01 4.716175068811e-01 4.688601829143e-01 4.660291330419e-01 4.631194148406e-01 4.601317263041e-01 4.570641859372e-01 4.539189580909e-01 4.506989758402e-01 4.474046861815e-01 4.440326388238e-01 4.405825789615e-01 4.370532864194e-01 4.334498179563e-01 4.297729571428e-01 4.260202154330e-01 4.221905521172e-01 4.182850322209e-01 4.143029333712e-01 4.102489687407e-01 4.061222507411e-01 4.019198330307e-01 3.976440606310e-01 3.932936300494e-01 3.888722860730e-01 3.843802125915e-01 3.798156578413e-01 3.751811462365e-01 3.704740044242e-01 3.656983359736e-01 3.608562044593e-01 3.559451334319e-01 3.509673806877e-01 3.459201832367e-01 3.408079944073e-01 3.356338948549e-01 3.303958962838e-01 3.250951549234e-01 3.197306660027e-01 3.143053098446e-01 3.088238306851e-01 3.032845954625e-01 2.976895860544e-01 2.920376888245e-01 2.863291870295e-01 2.805722014461e-01 2.747674831273e-01 2.689122640112e-01 2.630129050119e-01 2.570654725666e-01 2.510791911895e-01 2.450558347674e-01 2.389958512488e-01 2.329040097601e-01 2.267796888159e-01 2.206305306854e-01 2.144617074091e-01 2.082734180650e-01 2.020765510830e-01 1.958707943340e-01 1.896641062926e-01 1.834659209665e-01 1.772801748339e-01 1.711197324313e-01 1.649914740114e-01 1.589077594659e-01 1.528829783765e-01 1.469290322493e-01 1.410660996635e-01 1.353126079608e-01 1.296913072676e-01 1.242310582737e-01 1.189582599009e-01 1.139108861428e-01 1.091269429145e-01 1.046515663547e-01 1.005368359003e-01 9.683471202462e-02 9.360426550643e-02 9.090424254646e-02 8.879124894671e-02 8.731561172481e-02 8.651700668264e-02 8.642203812458e-02 8.703770967583e-02 8.835694551748e-02 9.035392537132e-02 9.298646640164e-02 9.620990892573e-02 9.996747347835e-02 1.042059057562e-01 1.088703739138e-01 1.139079227583e-01 1.192762064844e-01 1.249292591824e-01 1.308317154298e-01 1.369521430321e-01 1.432570146454e-01 1.497284206205e-01 1.563386807964e-01 1.630709273090e-01 1.699111834169e-01 1.768383226757e-01 1.838465510640e-01 1.909194233053e-01 1.980489193274e-01 2.052282690611e-01 2.124433316287e-01 2.196918354444e-01 2.269654418984e-01 2.342542828242e-01 2.415602699376e-01 2.488696299014e-01 2.561839907131e-01 2.634965130644e-01 2.707989632713e-01 2.780956803883e-01 2.853745968459e-01 2.926382517640e-01 2.998791828867e-01 3.070905519999e-01 3.142783162193e-01 3.214307497010e-01 3.285505487564e-01 3.356324836347e-01 3.426696945381e-01 3.496679914652e-01 3.566168484287e-01 3.635174790170e-01 3.703663871021e-01 3.771570534780e-01 3.838938642682e-01 3.905683190409e-01 3.971808041344e-01 4.037300748131e-01 4.102083173639e-01 4.166194822134e-01 4.229574804625e-01 4.292195962443e-01 4.354059729429e-01 4.415095503585e-01 4.475336214416e-01 4.534722655250e-01 4.593240505916e-01 4.650879476817e-01 4.707595385478e-01 4.763384807773e-01 4.818217710238e-01 4.872070579777e-01 4.924923190753e-01 4.976757290476e-01 5.027527852592e-01 5.077257663576e-01 5.125895799062e-01 5.173413350911e-01 5.219825632296e-01 5.265081229314e-01 5.309171383892e-01 5.352081772585e-01 5.393765964724e-01 5.434247411192e-01 5.473459920178e-01 5.511422937459e-01 5.548110443174e-01 5.583470215921e-01 5.617550795482e-01 5.650269227311e-01 5.681643205197e-01 5.711663965293e-01 5.740248032762e-01 5.767497467327e-01 5.793270554122e-01 5.817623428106e-01 5.840555721090e-01 5.861959855941e-01 5.881950070452e-01 5.900416018206e-01 5.917369913362e-01 5.932841433992e-01 5.946714167296e-01 5.959102833697e-01 5.969900781243e-01 5.979117468901e-01 5.986797317840e-01 5.992819537712e-01 5.997304177240e-01 6.000155904738e-01 6.001365437390e-01 6.001000677671e-01 5.998935691762e-01 5.995272725915e-01 5.989942248149e-01 5.982930546347e-01 5.974297178179e-01 5.963956415221e-01 5.951976063045e-01 5.938326812402e-01 5.922949625059e-01 5.905951515192e-01 5.887226415887e-01 5.866821060683e-01 5.844757588019e-01 5.820970293204e-01 5.795542315187e-01 5.768406108857e-01 5.739587699342e-01 5.709135667501e-01 5.676964281097e-01 5.643174001637e-01 5.607693265075e-01 5.570555762049e-01 5.531814573781e-01 5.491390236403e-01 5.449379549292e-01 5.405752993594e-01 5.360499272009e-01 5.313705116323e-01 5.265294084026e-01 5.215358206503e-01 5.163880055890e-01 5.110855951645e-01 5.056367226908e-01 5.000365406896e-01 4.942915627869e-01 4.884051861754e-01 4.823759545727e-01 4.762101626419e-01 4.699094631094e-01 4.634749701135e-01 4.569144314053e-01 4.502263325808e-01 4.434180657542e-01 4.364932863384e-01 4.294531022880e-01 4.223070582621e-01 4.150565221376e-01 4.077061599759e-01 4.002664747327e-01 3.927363342760e-01 3.851269933482e-01 3.774440193415e-01 3.696915186972e-01 3.618854612642e-01 3.540247177725e-01 3.461239205511e-01 3.381941469213e-01 3.302402491668e-01 3.222811848385e-01 3.143223235833e-01 3.063806919075e-01 2.984729937285e-01 2.906085036669e-01 2.828145834947e-01 2.751033040995e-01 2.674966881915e-01 2.600233243990e-01 2.526980128956e-01 2.455588878156e-01 2.386292594214e-01 2.319393113610e-01 2.255315457911e-01 2.194326820633e-01 2.136922876156e-01 2.083448653463e-01 2.034312361798e-01 1.990030678592e-01 1.950907385102e-01 1.917463335701e-01 1.890024240148e-01 1.868905038614e-01 1.854470083107e-01 1.846808002614e-01 1.846153977458e-01 1.852485129848e-01 1.865741860422e-01 1.885852203892e-01 1.912473707523e-01 1.945438993796e-01 1.984333934504e-01 2.028765890720e-01 2.078415042185e-01 2.132736990508e-01 2.191419121235e-01 2.253990687818e-01 2.320036831158e-01 2.389256279653e-01 2.461174153359e-01 2.535539370140e-01 2.611997582690e-01 2.690220422579e-01 2.770037554188e-01 2.851068158398e-01 2.933170220629e-01 3.016096529059e-01 3.099623455012e-01 3.183608960862e-01 3.267831197283e-01 3.352154432279e-01 3.436447063658e-01 3.520501465735e-01 3.604266888472e-01 3.687562809662e-01 3.770270477125e-01 3.852323327870e-01 3.933543003245e-01 4.013890041821e-01 4.093252640610e-01 4.171505976655e-01 4.248616184872e-01 4.324456583426e-01 4.398956204020e-01 4.472048284720e-01 4.543637337311e-01 4.613653133639e-01 4.682056878447e-01 4.748729385307e-01 4.813655415408e-01 4.876736038716e-01 4.937914963700e-01 4.997162325636e-01 5.054371194864e-01 5.109526203843e-01 5.162563230267e-01 5.213394414165e-01 5.262042576271e-01 5.308372964870e-01 5.352395963810e-01 5.394062279187e-01 5.433288577890e-01 5.470095222541e-01 5.504378909166e-01 5.536128034604e-01 5.565333749661e-01 5.591878786937e-01 5.615842242589e-01 5.637092423497e-01 5.655631116124e-01 5.671479669178e-01 5.684505478138e-01 5.694798173252e-01 5.702262439933e-01 5.706884732267e-01 5.708697827844e-01 5.707599751726e-01 5.703640811241e-01 5.696787311037e-01 5.687001286424e-01 5.674337363303e-01 5.658721933116e-01 5.640198407263e-01 5.618749395598e-01 5.594351761438e-01 5.567065822416e-01 5.536807132877e-01 5.503664910882e-01 5.467622388591e-01 5.428665139811e-01 5.386863993152e-01 5.342180825187e-01 5.294677940459e-01 5.244378352638e-01 5.191282574315e-01 5.135452820508e-01 5.076891397663e-01 5.015654001492e-01 4.951799991148e-01 4.885333474328e-01 4.816365497128e-01 4.744891025971e-01 4.671013668716e-01 4.594783973195e-01 4.516267151387e-01 4.435576008645e-01 4.352717128587e-01 4.267857833302e-01 4.181069819544e-01 4.092431319202e-01 4.002130902998e-01 3.910219491667e-01 3.816886267824e-01 3.722271208889e-01 3.626514399473e-01 3.529852184348e-01 3.432404290165e-01 3.334461083091e-01 3.236241073760e-01 3.137976251685e-01 3.040042895478e-01 2.942708291770e-01 2.846372650149e-01 2.751443022468e-01 2.658348320409e-01 2.567650583007e-01 2.479855811316e-01 2.395616883401e-01 2.315603433091e-01 2.240553521190e-01 2.171279064397e-01 2.108567841824e-01 2.053310635811e-01 2.006318655920e-01 1.968374363778e-01 1.940225297377e-01 1.922393448801e-01 1.915337166287e-01 1.919226791147e-01 1.934062743489e-01 1.959639485995e-01 1.995480655643e-01 2.041056850369e-01 2.095601830915e-01 2.158375856347e-01 2.228528088796e-01 2.305214167251e-01 2.387668475296e-01 2.475068723958e-01 2.566737703338e-01 2.661962380043e-01 2.760115655043e-01 2.860672484511e-01 2.963057673325e-01 3.066818376235e-01 3.171525462915e-01 3.276748261589e-01 3.382183601906e-01 3.487438701936e-01 3.592235119854e-01 3.696265436916e-01 3.799264901997e-01 3.900989581627e-01 4.001169284678e-01 4.099618405621e-01 4.196101164278e-01 4.290422466685e-01 4.382394837664e-01 4.471832297660e-01 4.558576384637e-01 4.642433966521e-01 4.723264135569e-01 4.800906460806e-01 4.875204682245e-01 4.946040211341e-01 5.013237291262e-01 5.076720994912e-01 5.136300767340e-01 5.191902626647e-01 5.243434062115e-01 5.290715055791e-01 5.333722629947e-01 5.372291637716e-01 5.406336344575e-01 5.435836563090e-01 5.460606589605e-01 5.480651007575e-01 5.495877047160e-01 5.506179240527e-01 5.511600810416e-01 5.511982802120e-01 5.507339127775e-01 5.497648436193e-01 5.482793962461e-01 5.462863383077e-01 5.437745035081e-01 5.407477956151e-01 5.372103378532e-01 5.331516536870e-01 5.285865879674e-01 5.235111548062e-01 5.179293344650e-01 5.118523370952e-01 5.052761663381e-01 4.982163559090e-01 4.906794652722e-01 4.826721375192e-01 4.742123269887e-01 4.653081823122e-01 4.559780591171e-01 4.462397699650e-01 4.361098099307e-01 4.256124225354e-01 4.147706905786e-01 4.036120805284e-01 3.921668826315e-01 3.804728931211e-01 3.685665904773e-01 3.564931000676e-01 3.443074358084e-01 3.320589572334e-01 3.198207945631e-01 3.076623566968e-01 2.956682623896e-01 2.839414462146e-01 2.725818451484e-01 2.617232645293e-01 2.515016248512e-01 2.420665148948e-01 2.335939673225e-01 2.262461868036e-01 2.202057815693e-01 2.156347274665e-01 2.126706926647e-01 2.114309712967e-01 2.119636226437e-01 2.142855192773e-01 2.183474159968e-01 2.240521823886e-01 2.312789770959e-01 2.398636239424e-01 2.496482854864e-01 2.604591002041e-01 2.721367682314e-01 2.845315386183e-01 2.974963806580e-01 3.109136793316e-01 3.246618145239e-01 3.386408529364e-01 3.527581849174e-01 3.669272571083e-01 3.810793626152e-01 3.951375099936e-01 4.090447459856e-01 4.227447676186e-01 4.361798453062e-01 4.493109243066e-01 4.620843153996e-01 4.744653819722e-01 4.864131255215e-01 4.978884155241e-01 5.088663002338e-01 5.193079456311e-01 5.291882291871e-01 5.384840131346e-01 5.471641889092e-01 5.552173973503e-01 5.626139976212e-01 5.693422553525e-01 5.753882525513e-01 5.807316455919e-01 5.853724003882e-01 5.892935309986e-01 5.924929675019e-01 5.949661944873e-01 5.967115079651e-01 5.977365241254e-01 5.980379860137e-01 5.976290839280e-01 5.965196615504e-01 5.947187581415e-01 5.922514198252e-01 5.891273074419e-01 5.853762661756e-01 5.810266903877e-01 5.761003683762e-01 5.706441227724e-01 5.646863634367e-01 5.582746392121e-01 5.514581954382e-01 5.442798403742e-01 5.368045777025e-01 5.290847278437e-01 5.211881958958e-01 5.131870564386e-01 5.051478257036e-01 4.971562692262e-01 4.892877065061e-01 4.816291667518e-01 4.742682920217e-01 4.672898006003e-01 4.607859466432e-01 4.548366903599e-01 4.495331793096e-01 4.449492533851e-01 4.411556262915e-01 4.382199010029e-01 4.361837855237e-01 4.350939067190e-01 4.349677729620e-01 4.358127569358e-01 4.376273002702e-01 4.403785340984e-01 4.440389646932e-01 4.485536826238e-01 4.538608057955e-01 4.598955488923e-01 4.665728107642e-01 4.738167813695e-01 4.815393880582e-01 4.896518987512e-01 4.980743264277e-01 5.067144110980e-01 5.154957995171e-01 5.243366931307e-01 5.331644076828e-01 5.419099342599e-01 5.505054843403e-01 5.588952817761e-01 5.670199607406e-01 5.748343199463e-01 5.822929494049e-01 5.893527891287e-01 5.959904545341e-01 6.021669647849e-01 6.078655710374e-01 6.130685494935e-01 6.177554748081e-01 6.219293536822e-01 6.255733500184e-01 6.286950021974e-01 6.313001975861e-01 6.333870016033e-01 6.349825889830e-01 6.360886986295e-01 6.367294665027e-01 6.369319780773e-01 6.367091908407e-01 6.360995479974e-01 6.351229344732e-01 6.338128141348e-01 6.322041319226e-01 6.303185758863e-01 6.281992738130e-01 6.258712016591e-01 6.233664556784e-01 6.207224588656e-01 6.179563403752e-01 6.151063087413e-01 6.121882462880e-01 6.092272200489e-01 6.062463046902e-01 6.032504341151e-01 6.002646153457e-01 5.972879213639e-01 5.943295589202e-01 5.913955370445e-01 5.884744127595e-01 5.855762073212e-01 5.826817460432e-01 5.797858320884e-01 5.768828016492e-01 5.739485031418e-01 5.709815591470e-01 5.679592502603e-01 5.648702028114e-01 5.617051999917e-01 5.584437738886e-01 5.550850146609e-01 5.516126076028e-01 5.480228278641e-01 5.443187478988e-01 5.404886876429e-01 5.365498526420e-01 5.325002083061e-01 5.283546553373e-01 5.241315709526e-01 5.198420092541e-01 5.155173769021e-01 5.111769180771e-01 5.068539969772e-01 5.025804974974e-01 4.983846690124e-01 4.943137972983e-01 4.903894074771e-01 4.866589480235e-01 4.831544366837e-01 4.799044287757e-01 4.769507684407e-01 4.743082554279e-01 4.720104315233e-01 4.700718526358e-01 4.684981059415e-01 4.673092155981e-01 4.664896115710e-01 4.660412044130e-01 4.659482933631e-01 4.661832795804e-01 4.667314604988e-01 4.675475175238e-01 4.686030591322e-01 4.698544727851e-01 4.712533246003e-01 4.727615936476e-01 4.743197040933e-01 4.758895215753e-01 4.774161902459e-01 4.788517519587e-01 4.801599753190e-01 4.812862731754e-01 4.822043012865e-01 4.828728067767e-01 4.832593679101e-01 4.833480942552e-01 4.831070426070e-01 4.825328764699e-01 4.816111029898e-01 4.803423801404e-01 4.787376509690e-01 4.767999188564e-01 4.745604667188e-01 4.720403833200e-01 4.692731011307e-01 4.663088557124e-01 4.631866944139e-01 4.599718120608e-01 4.567214596563e-01 4.535048978290e-01 4.503998506228e-01 4.474724755702e-01 4.448119724413e-01 4.424884953717e-01 4.405797732952e-01 4.391608181147e-01 4.382849286610e-01 4.380213979753e-01 4.383992082453e-01 4.394581183152e-01 4.412125021124e-01 4.436547677011e-01 4.467822575474e-01 4.505499914315e-01 4.549217006835e-01 4.598369717219e-01 4.652205171364e-01 4.710099211864e-01 4.771075283408e-01 4.834390827132e-01 4.899183540963e-01 4.964557756299e-01 5.029846027180e-01 5.094171101636e-01 5.156996045042e-01 5.217700744024e-01 5.275780661246e-01 5.330987286729e-01 5.382881122127e-01 5.431467600920e-01 5.476637966098e-01 5.518375751882e-01 5.556958273685e-01 5.592405080120e-01 5.625128519238e-01 5.655362110559e-01 5.683390819476e-01 5.709695149301e-01 5.734420937341e-01 5.758001531072e-01 5.780660996184e-01 5.802524953020e-01 5.823889291961e-01 5.844674422053e-01 5.865009133057e-01 5.884830653165e-01 5.904001745824e-01 5.922560578928e-01 5.940260760437e-01 5.957169215377e-01 5.973211172452e-01 5.988397336560e-01 6.002986628605e-01 6.017071400594e-01 6.031168777807e-01 6.045675720506e-01 6.061189259835e-01 6.078519202381e-01 6.098316203943e-01 6.121552553032e-01 6.148985380920e-01 6.181400125226e-01 6.219554148062e-01 6.263840735245e-01 6.314712609324e-01 6.372123328373e-01 6.435891941434e-01 6.505565011412e-01 6.580215405223e-01 6.658922063618e-01 6.740267483355e-01 6.822758853241e-01 6.904814903282e-01 6.984590700824e-01 7.060474937465e-01 7.130672450034e-01 7.193632844796e-01 7.248006690684e-01 7.292457608187e-01 7.326202867424e-01 7.348437939532e-01 7.358847526536e-01 7.357424791777e-01 7.344269814541e-01 7.320130477879e-01 7.285646115657e-01 7.241939583250e-01 7.190317301806e-01 7.132021178538e-01 7.068724139583e-01 7.001780699949e-01 6.932713177534e-01 6.862975453488e-01 6.793626712172e-01 6.725946739104e-01 6.660632659184e-01 6.598392482182e-01 6.539764280721e-01 6.484902121049e-01 6.434190822101e-01 6.387580403658e-01 6.345199064833e-01 6.307224059912e-01 6.273612376041e-01 6.244784696336e-01 6.220870772900e-01 6.202260281127e-01 6.189365055611e-01 6.182327622388e-01 6.181557348267e-01 6.186978404235e-01 6.198453483513e-01 6.215625025992e-01 6.237628751183e-01 6.263659567048e-01 6.292307340983e-01 6.322225170382e-01 6.351890104780e-01 6.379573861487e-01 6.403942180117e-01 6.423456124632e-01 6.437072123606e-01 6.443989893779e-01 6.443652667705e-01 6.436211833122e-01 6.421893731993e-01 6.401661785145e-01 6.376695807347e-01 6.348472037321e-01 6.318951962990e-01 6.289925252525e-01 6.263522786024e-01 6.241604240279e-01 6.225822247914e-01 6.217775551182e-01 6.218278312875e-01 6.228115810942e-01 6.247366228784e-01 6.275709093723e-01 6.312674594135e-01 6.357121977975e-01 6.408161085395e-01 6.464549228669e-01 6.525104926003e-01 6.589024321872e-01 6.655277020329e-01 6.723531248994e-01 6.793446530674e-01 6.864968149111e-01 6.938507574041e-01 7.014258020494e-01 7.092886581689e-01 7.174781802163e-01 7.260224419528e-01 7.349478172339e-01 7.442093996134e-01 7.537618967808e-01 7.634889035842e-01 7.732394863079e-01 7.828410988790e-01 7.920610046927e-01 8.006940571439e-01 8.085032221541e-01 8.152822720318e-01 8.208725658631e-01 8.251308629787e-01 8.280139889743e-01 8.295078108333e-01 8.296844602565e-01 8.286830994824e-01 8.266624068711e-01 8.238617622851e-01 8.204952807157e-01 8.167859293381e-01 8.129411614503e-01 8.090866804840e-01 8.053404932767e-01 8.017176868585e-01 7.982024603162e-01 7.947513298247e-01 7.912657340262e-01 7.877016941639e-01 7.840004931255e-01 7.801569729572e-01 7.762332772266e-01 7.722919079535e-01 7.684779635662e-01 7.649108418818e-01 7.617138094485e-01 7.589854443104e-01 7.567354505866e-01 7.549535465897e-01 7.535274292894e-01 7.523132781560e-01 7.511455648852e-01 7.498296813993e-01 7.482405067587e-01 7.462643397710e-01 7.438770279298e-01 7.411319393745e-01 7.381182038574e-01 7.350274532505e-01 7.320372508883e-01 7.293660769180e-01 7.272214029291e-01 7.257597773150e-01 7.251534435546e-01 7.254960115248e-01 7.268878962068e-01 7.294083549534e-01 7.330985484057e-01 7.380399033842e-01 7.442462340087e-01 7.517428725834e-01 7.605117678566e-01 7.704712071669e-01 7.815267732788e-01 7.934898222467e-01 8.061656482193e-01 8.193149966843e-01 8.326666248712e-01 8.459797028971e-01 8.589667475303e-01 8.713887133630e-01 8.829900660876e-01 8.935149351361e-01 9.027554262123e-01 9.104726864380e-01 9.164999661531e-01 9.207015999330e-01 9.229852072613e-01 9.233845968545e-01 9.219559314659e-01 9.188867003126e-01 9.144187358099e-01 9.088257674438e-01 9.024521157979e-01 8.955843680793e-01 8.863793024572e-01 8.729028809947e-01 8.626278068504e-01 8.602202978076e-01 8.630012684879e-01 8.635871806808e-01 8.569370012149e-01 8.449374872512e-01 8.347014379016e-01 8.319993486434e-01 8.356310084123e-01 8.385768870900e-01 8.347246737799e-01 8.244452726339e-01 8.141723150420e-01 8.104579910529e-01 8.136588943313e-01 8.176259715697e-01 8.157242919903e-01 8.070395324274e-01 7.972111060697e-01 7.932562336019e-01 7.968955551606e-01 8.030036990919e-01 8.048390758673e-01 8.005500796673e-01 7.949554835082e-01 7.950994065047e-01 8.034566766935e-01 8.155746639999e-01 8.246012296759e-01 8.278134914354e-01 8.289998363428e-01 8.347468343756e-01 8.478858971974e-01 8.645640227305e-01 8.779972699383e-01 8.847656824710e-01 8.877579241916e-01 8.933870547230e-01 9.053910587955e-01 9.211220547543e-01 9.341684254455e-01 9.404111277535e-01 9.416874958226e-01 9.440518908110e-01 9.520406805346e-01 9.641503749523e-01 9.741977795081e-01 9.770692441416e-01 9.732075058391e-01 9.680766237480e-01 9.670964234014e-01 9.703878958855e-01 9.725839260974e-01 9.679368579152e-01 9.556455041627e-01 9.406605497173e-01 9.294051587827e-01 9.239110762631e-01 9.200319330874e-01 9.117684236416e-01 8.973373857127e-01 8.812541173876e-01 8.706089834006e-01 8.686092347240e-01 8.715882810758e-01 8.728225210147e-01 8.692320293845e-01 8.643593546448e-01 8.650791553861e-01 8.748823875477e-01 8.902677696914e-01 9.040434529955e-01 9.120201260676e-01 9.165679447604e-01 9.240140194804e-01 9.382576628373e-01 9.566308446063e-01 9.722167100103e-01 9.801086231415e-01 9.817365028754e-01 9.835802556879e-01 9.913835662413e-01 1.005200666816e+00 1.016448275069e+00 9.646140155101e-01 8.675517031838e-01 8.677879292979e-01 9.684576884158e-01 1.031079494818e+00 9.820104362686e-01 8.808742407028e-01 8.649149878918e-01 9.549123559556e-01 1.020947295343e+00 9.811601800530e-01 8.813141594466e-01 8.498346136053e-01 9.223162888796e-01 9.831387388517e-01 9.479898688072e-01 8.538560444915e-01 8.208535079334e-01 8.873313029552e-01 9.464720801989e-01 9.171324969967e-01 8.334407892819e-01 8.061038787329e-01 8.665887561531e-01 9.145407705874e-01 8.776144531021e-01 7.977687773985e-01 7.896052506057e-01 8.716655913966e-01 9.326742717846e-01 9.021682002098e-01 8.251870787035e-01 8.171417669378e-01 8.992212668002e-01 9.640041606044e-01 9.425678799055e-01 8.792163852618e-01 8.813628174501e-01 9.630980672809e-01 1.020861249648e+00 9.878338852827e-01 9.085832351880e-01 8.973564602406e-01 9.784972959008e-01 1.045630889295e+00 1.022254846011e+00 9.430852340239e-01 9.176606622381e-01 9.827539422397e-01 1.043767925173e+00 1.021575016920e+00 9.432019838930e-01 9.124299387250e-01 9.695916790042e-01 1.025837185355e+00 1.000333362007e+00 9.138840907351e-01 8.676301119558e-01 9.109462024293e-01 9.624840465669e-01 9.414630986347e-01 8.676301847813e-01 8.389374879339e-01 8.962079811169e-01 9.553740105009e-01 9.407912343694e-01 8.760853065394e-01 8.579105438358e-01 9.230113775014e-01 9.889216389017e-01 9.828133776015e-01 9.254421665638e-01 9.043941219694e-01 9.558690269065e-01 1.010040127943e+00 1.002027210430e+00 9.528666666567e-01 9.423824413379e-01 9.968628350567e-01 1.047713570044e+00 1.035765277393e+00 9.843920152902e-01 1.021923636358e+00
 3.239299097507e-01 3.241685207111e-01 3.246596829017e-01 3.253010334301e-01 3.257422966658e-01 3.258936044731e-01 3.260527451979e-01 3.264641384198e-01 3.269853554410e-01 3.273157005001e-01 3.274018189597e-01 3.274757814316e-01 3.277473404425e-01 3.281372972658e-01 3.283785682059e-01 3.283641616310e-01 3.283131284086e-01 3.284759399959e-01 3.287703438745e-01 3.288969688082e-01 3.287755445449e-01 3.286535562754e-01 3.287360971593e-01 3.289077401474e-01 3.289125815215e-01 3.287013143173e-01 3.284863150286e-01 3.284546563717e-01 3.285134767939e-01 3.284066028140e-01 3.280708624260e-01 3.277352652338e-01 3.275980055706e-01 3.275436254099e-01 3.273083488357e-01 3.268594964462e-01 3.264247235996e-01 3.261689119148e-01 3.259729558779e-01 3.256102264216e-01 3.250574016754e-01 3.245251781673e-01 3.241668330275e-01 3.238595507637e-01 3.233687316623e-01 3.226794038265e-01 3.220143414899e-01 3.215193153611e-01 3.210673747212e-01 3.204476598337e-01 3.196451471055e-01 3.188364216963e-01 3.181456885213e-01 3.174973563850e-01 3.167465054716e-01 3.158795674413e-01 3.150073696390e-01 3.141947118858e-01 3.133778781285e-01 3.124862410765e-01 3.115540671666e-01 3.106557334022e-01 3.097807108543e-01 3.088464136348e-01 3.078210428335e-01 3.067714875897e-01 3.057625193033e-01 3.047668318630e-01 3.037083444482e-01 3.025625121201e-01 3.013774436574e-01 3.001954258201e-01 2.990022467325e-01 2.977708270406e-01 2.965064727976e-01 2.952181279035e-01 2.938804938382e-01 2.924733289707e-01 2.910398371940e-01 2.896492782003e-01 2.882827398489e-01 2.868374317442e-01 2.852586493203e-01 2.836339309376e-01 2.820979641050e-01 2.806524173439e-01 2.791422009906e-01 2.774466979508e-01 2.756548723962e-01 2.739604959360e-01 2.724095307455e-01 2.708362813575e-01 2.690682837017e-01 2.671468836127e-01 2.652829437695e-01 2.635892387880e-01 2.619366476193e-01 2.601103732273e-01 2.580860670563e-01 2.560573897274e-01 2.541904161889e-01 2.524160584504e-01 2.505217067554e-01 2.484165927596e-01 2.462394032646e-01 2.441861634400e-01 2.422632687089e-01 2.402843356392e-01 2.381103342005e-01 2.358145062250e-01 2.335825181072e-01 2.314864730848e-01 2.294036414564e-01 2.271714079868e-01 2.247850535711e-01 2.223948153361e-01 2.201189531308e-01 2.179033788371e-01 2.155984550643e-01 2.131433221085e-01 2.106250255577e-01 2.081694876441e-01 2.057906806464e-01 2.033844750484e-01 2.008614774577e-01 1.982507227130e-01 1.956483952262e-01 1.931008996480e-01 1.905617725788e-01 1.879596156274e-01 1.852793865003e-01 1.825718008305e-01 1.798854332725e-01 1.772129621680e-01 1.745162448745e-01 1.717735932301e-01 1.689962148016e-01 1.662093688339e-01 1.634260732418e-01 1.606356381198e-01 1.578241444411e-01 1.549844986155e-01 1.521211344562e-01 1.492477860076e-01 1.463781515425e-01 1.435095363358e-01 1.406236965418e-01 1.377049096004e-01 1.347638601205e-01 1.318332268384e-01 1.289270487773e-01 1.260251480791e-01 1.230896830653e-01 1.201181801840e-01 1.171507336287e-01 1.142269815657e-01 1.113370917258e-01 1.084332573527e-01 1.054929291498e-01 1.025438863568e-01 9.963757349631e-02 9.679064330651e-02 9.397081298862e-02 9.114187409465e-02 8.831296203493e-02 8.552822577330e-02 8.281787950998e-02 8.017782733318e-02 7.758783982377e-02 7.504262869639e-02 7.256953494867e-02 7.020188283992e-02 6.795257240169e-02 6.582468954984e-02 6.382207000784e-02 6.196541542637e-02 6.027885731819e-02 5.878103480979e-02 5.748376015054e-02 5.640429896972e-02 5.556761287437e-02 5.498498608991e-02 5.465791906903e-02 5.459261654765e-02 5.480113886163e-02 5.529498378469e-02 5.606366029252e-02 5.708328550737e-02 5.834177497653e-02 5.984226229791e-02 6.157746251116e-02 6.351958957470e-02 6.563879736015e-02 6.792541988282e-02 7.038021780148e-02 7.298881963448e-02 7.572191591045e-02 7.855979021424e-02 8.150366316689e-02 8.455891083939e-02 8.771175227872e-02 9.093464858270e-02 9.421613528938e-02 9.756326378055e-02 1.009865563921e-01 1.044730503846e-01 1.080018574933e-01 1.115639399836e-01 1.151664653397e-01 1.188205138133e-01 1.225189883040e-01 1.262433082111e-01 1.299871619858e-01 1.337599121491e-01 1.375654837293e-01 1.413992172747e-01 1.452483082923e-01 1.491110791387e-01 1.529940189916e-01 1.568995621711e-01 1.608188061146e-01 1.647488890095e-01 1.686903364974e-01 1.726456246533e-01 1.766121402521e-01 1.805838874085e-01 1.845616894443e-01 1.885498151219e-01 1.925462941145e-01 1.965433930142e-01 2.005430616241e-01 2.045465947357e-01 2.085544313799e-01 2.125637473523e-01 2.165718884229e-01 2.205762835400e-01 2.245829709092e-01 2.285867558449e-01 2.325860255783e-01 2.365827358769e-01 2.405766725267e-01 2.445644329063e-01 2.485449785693e-01 2.525188083894e-01 2.564872628010e-01 2.604515102969e-01 2.644033175398e-01 2.683417870190e-01 2.722742659518e-01 2.761994015698e-01 2.801137201438e-01 2.840157480161e-01 2.879021187303e-01 2.917777663189e-01 2.956429896151e-01 2.994918663023e-01 3.033254600888e-01 3.071449663084e-01 3.109481167158e-01 3.147355279092e-01 3.185051667593e-01 3.222564235540e-01 3.259914160098e-01 3.297071701798e-01 3.334002915229e-01 3.370746598022e-01 3.407286155877e-01 3.443610712309e-01 3.479704944480e-01 3.515551194091e-01 3.551177035033e-01 3.586584523563e-01 3.621726833712e-01 3.656598004808e-01 3.691218490925e-01 3.725568676553e-01 3.759640354063e-01 3.793450105439e-01 3.826952844159e-01 3.860166900931e-01 3.893098313428e-01 3.925715210503e-01 3.958023048902e-01 3.990022314379e-01 4.021683408759e-01 4.053014984016e-01 4.084018535658e-01 4.114684323684e-01 4.145001436715e-01 4.174948097363e-01 4.204534634040e-01 4.233771900982e-01 4.262629966948e-01 4.291114296569e-01 4.319198150345e-01 4.346886428631e-01 4.374174479356e-01 4.401068414208e-01 4.427557858925e-01 4.453610641562e-01 4.479252572842e-01 4.504451619651e-01 4.529221202246e-01 4.553570781555e-01 4.577445527688e-01 4.600871318224e-01 4.623838018561e-01 4.646325425105e-01 4.668360848833e-01 4.689918140697e-01 4.710975143305e-01 4.731553667509e-01 4.751630537547e-01 4.771198904699e-01 4.790277010590e-01 4.808827899383e-01 4.826861665699e-01 4.844372330895e-01 4.861341556260e-01 4.877779379990e-01 4.893691108805e-01 4.909032768441e-01 4.923835250300e-01 4.938075530623e-01 4.951732431894e-01 4.964848906216e-01 4.977371013604e-01 4.989300035622e-01 5.000667357448e-01 5.011415243673e-01 5.021588347969e-01 5.031168006246e-01 5.040116732771e-01 5.048469242781e-01 5.056193150987e-01 5.063298434749e-01 5.069790712482e-01 5.075629094952e-01 5.080837882786e-01 5.085409800180e-01 5.089314744529e-01 5.092573362595e-01 5.095181411013e-01 5.097112241949e-01 5.098404084077e-01 5.099016338394e-01 5.098934331276e-01 5.098176913365e-01 5.096720595756e-01 5.094611951368e-01 5.091815755857e-01 5.088323630688e-01 5.084128475311e-01 5.079217190029e-01 5.073610373051e-01 5.067316634692e-01 5.060301544327e-01 5.052585550459e-01 5.044135714539e-01 5.034944012952e-01 5.025058223587e-01 5.014428705718e-01 5.003071201114e-01 4.990994720488e-01 4.978158180883e-01 4.964583758984e-01 4.950273213580e-01 4.935209650711e-01 4.919420450006e-01 4.902877704624e-01 4.885581137246e-01 4.867539553327e-01 4.848723191914e-01 4.829173548684e-01 4.808872553160e-01 4.787791017293e-01 4.765985132476e-01 4.743397053109e-01 4.720053145627e-01 4.695973675139e-01 4.671097743440e-01 4.645464707203e-01 4.619066197375e-01 4.591909964650e-01 4.564021180827e-01 4.535355223420e-01 4.505910500347e-01 4.475688895133e-01 4.444717168741e-01 4.413022066103e-01 4.380568123053e-01 4.347346099096e-01 4.313346235478e-01 4.278592160334e-01 4.243110995723e-01 4.206908249916e-01 4.169959296096e-01 4.132250171297e-01 4.093785286990e-01 4.054588169177e-01 4.014693377449e-01 3.974071130419e-01 3.932713981398e-01 3.890624437093e-01 3.847801261083e-01 3.804296020404e-01 3.760088850677e-01 3.715174597977e-01 3.669560853455e-01 3.623238475684e-01 3.576243851065e-01 3.528588981973e-01 3.480248993874e-01 3.431252494696e-01 3.381585801022e-01 3.331262857753e-01 3.280344975526e-01 3.228789201165e-01 3.176608470522e-01 3.123806223875e-01 3.070388543131e-01 3.016423987534e-01 2.961895789095e-01 2.906786590974e-01 2.851134219326e-01 2.794927126771e-01 2.738235817978e-01 2.681058808290e-01 2.623391616789e-01 2.565277226929e-01 2.506661232442e-01 2.447681093126e-01 2.388314685332e-01 2.328570894333e-01 2.268513312542e-01 2.208112683927e-01 2.147453042443e-01 2.086588467713e-01 2.025531431026e-01 1.964344370667e-01 1.903046714005e-01 1.841727753781e-01 1.780460929985e-01 1.719290527269e-01 1.658347310532e-01 1.597680557396e-01 1.537418456094e-01 1.477710267528e-01 1.418661409888e-01 1.360470925333e-01 1.303322357211e-01 1.247436783870e-01 1.193098290412e-01 1.140574456380e-01 1.090251336395e-01 1.042529345384e-01 9.978416480908e-02 9.567594300051e-02 9.197964513137e-02 8.875803708871e-02 8.607259512010e-02 8.398383667210e-02 8.254465454721e-02 8.179569050751e-02 8.176540269652e-02 8.245960158111e-02 8.386585253740e-02 8.595653831454e-02 8.868536165127e-02 9.200084806862e-02 9.584377356470e-02 1.001586399801e-01 1.048874908089e-01 1.099773095642e-01 1.153840932545e-01 1.210625349603e-01 1.269794804371e-01 1.331004284065e-01 1.393965775960e-01 1.458479545970e-01 1.524300508130e-01 1.591262761233e-01 1.659226423253e-01 1.728000085602e-01 1.797517671689e-01 1.867632997623e-01 1.938260931925e-01 2.009339510627e-01 2.080744052716e-01 2.152447579561e-01 2.224370153948e-01 2.296441432983e-01 2.368643084505e-01 2.440877894101e-01 2.513135974913e-01 2.585365183108e-01 2.657488561206e-01 2.729535005320e-01 2.801387140414e-01 2.873076829340e-01 2.944563342671e-01 3.015739234228e-01 3.086683071280e-01 3.157296001863e-01 3.227562807042e-01 3.297461844692e-01 3.366919937233e-01 3.435980922725e-01 3.504565803203e-01 3.572672093862e-01 3.640281904770e-01 3.707314727350e-01 3.773824861314e-01 3.839735008072e-01 3.905024284686e-01 3.969698420316e-01 4.033678173723e-01 4.096990985869e-01 4.159600968862e-01 4.221458459032e-01 4.282589475892e-01 4.342921377468e-01 4.402465342438e-01 4.461185669995e-01 4.519045692270e-01 4.576062957584e-01 4.632167285259e-01 4.687366738701e-01 4.741630616499e-01 4.794936598715e-01 4.847277270244e-01 4.898611138751e-01 4.948935435677e-01 4.998219530403e-01 5.046442040980e-01 5.093585046271e-01 5.139634991289e-01 5.184553490724e-01 5.228341527466e-01 5.270976370315e-01 5.312411191191e-01 5.352683888392e-01 5.391713926604e-01 5.429524324207e-01 5.466087744490e-01 5.501355971323e-01 5.535375424108e-01 5.568057939852e-01 5.599426788026e-01 5.629472865088e-01 5.658127184298e-01 5.685457056106e-01 5.711368683722e-01 5.735892852158e-01 5.759009516094e-01 5.780653885908e-01 5.800910435836e-01 5.819661634483e-01 5.836938053439e-01 5.852763880164e-01 5.867028836093e-01 5.879840445929e-01 5.891101626204e-01 5.900821714097e-01 5.909036997217e-01 5.915626910701e-01 5.920699282069e-01 5.924182252587e-01 5.926042371621e-01 5.926374351003e-01 5.925024202350e-01 5.922122396971e-01 5.917592137462e-01 5.911405646081e-01 5.903646736075e-01 5.894189244205e-01 5.883127476496e-01 5.870420931860e-01 5.856021367044e-01 5.840029790828e-01 5.822339365718e-01 5.803017898217e-01 5.782057774212e-01 5.759400744957e-01 5.735128543370e-01 5.709182049834e-01 5.681567355270e-01 5.652345523921e-01 5.621431756233e-01 5.588917633159e-01 5.554751875323e-01 5.518945145029e-01 5.481562854634e-01 5.442519670364e-01 5.401910231690e-01 5.359693521785e-01 5.315867735188e-01 5.270521445947e-01 5.223583054042e-01 5.175113801221e-01 5.125129156529e-01 5.073611687582e-01 5.020632394683e-01 4.966167700071e-01 4.910252686973e-01 4.852934617706e-01 4.794170969515e-01 4.734060197090e-01 4.672583521904e-01 4.609787361979e-01 4.545716830715e-01 4.480370964408e-01 4.413812299519e-01 4.346076436398e-01 4.277177898330e-01 4.207196132715e-01 4.136145220702e-01 4.064082544203e-01 3.991079274145e-01 3.917146554590e-01 3.842397661224e-01 3.766874092595e-01 3.690607736448e-01 3.613741370212e-01 3.536297067830e-01 3.458373072661e-01 3.380083331414e-01 3.301472127107e-01 3.222726784857e-01 3.143885709139e-01 3.065120648320e-01 2.986589884481e-01 2.908367930885e-01 2.830698385038e-01 2.753709674770e-01 2.677591516366e-01 2.602620256806e-01 2.528938371341e-01 2.456890208952e-01 2.386703979478e-01 2.318671194652e-01 2.253190842061e-01 2.190511638358e-01 2.131109254861e-01 2.075333680022e-01 2.023560207306e-01 1.976324250286e-01 1.933939116937e-01 1.896931518323e-01 1.865662955917e-01 1.840472702813e-01 1.821774042917e-01 1.809718711291e-01 1.804582666776e-01 1.806427966329e-01 1.815221737334e-01 1.830963196691e-01 1.853372653117e-01 1.882308134637e-01 1.917387901881e-01 1.958254775306e-01 2.004578584848e-01 2.055832833791e-01 2.111696454779e-01 2.171697056263e-01 2.235395847269e-01 2.302501887103e-01 2.372503097922e-01 2.445154925892e-01 2.520087732004e-01 2.596963077098e-01 2.675589237351e-01 2.755582771438e-01 2.836795195145e-01 2.918963881941e-01 3.001842116755e-01 3.085329749323e-01 3.169155533015e-01 3.253201983747e-01 3.337317388043e-01 3.421311649209e-01 3.505106937944e-01 3.588527673670e-01 3.671466387239e-01 3.753843866584e-01 3.835478454282e-01 3.916342921356e-01 3.996307572934e-01 4.075254488900e-01 4.153148083715e-01 4.229857086253e-01 4.305312242124e-01 4.379454959578e-01 4.452167210176e-01 4.523420168276e-01 4.593130233365e-01 4.661200164113e-01 4.727611040248e-01 4.792255626168e-01 4.855084529047e-01 4.916074432903e-01 4.975096586543e-01 5.032165650730e-01 5.087186305840e-01 5.140096888121e-01 5.190900140900e-01 5.239477025551e-01 5.285829759798e-01 5.329903719271e-01 5.371607211090e-01 5.410984961861e-01 5.447906041331e-01 5.482376840965e-01 5.514374045102e-01 5.543803051157e-01 5.570707706389e-01 5.594978119527e-01 5.616615640852e-01 5.635632541043e-01 5.651895075947e-01 5.665487955437e-01 5.676323457834e-01 5.684370828851e-01 5.689675702500e-01 5.692118712724e-01 5.691780706660e-01 5.688598257768e-01 5.682532119708e-01 5.673654175749e-01 5.661851904293e-01 5.647190258456e-01 5.629651185431e-01 5.609188899354e-01 5.585874770547e-01 5.559643941049e-01 5.530546156701e-01 5.498581694168e-01 5.463719374483e-01 5.426044662096e-01 5.385485625903e-01 5.342118026705e-01 5.295953167265e-01 5.246990207022e-01 5.195288028486e-01 5.140849768856e-01 5.083725946130e-01 5.023956645343e-01 4.961559887768e-01 4.896613569887e-01 4.829111690444e-01 4.759153612262e-01 4.686788166592e-01 4.612048095941e-01 4.535053445949e-01 4.455823135848e-01 4.374475300797e-01 4.291074953291e-01 4.205723513465e-01 4.118537405755e-01 4.029563216180e-01 3.938991182159e-01 3.846923162496e-01 3.753468337811e-01 3.658856523297e-01 3.563168531504e-01 3.466653222118e-01 3.369499080337e-01 3.271897694434e-01 3.174158026406e-01 3.076481082248e-01 2.979219070852e-01 2.882701023180e-01 2.787271608496e-01 2.693411248172e-01 2.601528446594e-01 2.512180191761e-01 2.425925848363e-01 2.343378929212e-01 2.265272637805e-01 2.192306193973e-01 2.125294789864e-01 2.065061621704e-01 2.012449405937e-01 1.968299620426e-01 1.933322933497e-01 1.908252991083e-01 1.893564865459e-01 1.889616514373e-01 1.896557240116e-01 1.914273952431e-01 1.942513456017e-01 1.980778425331e-01 2.028454977828e-01 2.084806664805e-01 2.149023141088e-01 2.220318590773e-01 2.297818249467e-01 2.380764281249e-01 2.468383938747e-01 2.559960640189e-01 2.654882934681e-01 2.752505764333e-01 2.852327917946e-01 2.953812971731e-01 3.056502272314e-01 3.160015473431e-01 3.263921921297e-01 3.367891236469e-01 3.471600439540e-01 3.574737134574e-01 3.677048109204e-01 3.778242865110e-01 3.878102954330e-01 3.976398409173e-01 4.072897218990e-01 4.167403384012e-01 4.259717574555e-01 4.349656422334e-01 4.437032964034e-01 4.521703777500e-01 4.603479611601e-01 4.682219554598e-01 4.757787197170e-01 4.830019112955e-01 4.898789844021e-01 4.963969482273e-01 5.025410969962e-01 5.083022298396e-01 5.136646215688e-01 5.186231940970e-01 5.231606864542e-01 5.272708046139e-01 5.309488587065e-01 5.341749295580e-01 5.369497055066e-01 5.392620015997e-01 5.411006032934e-01 5.424681074062e-01 5.433476330394e-01 5.437406405742e-01 5.436414298042e-01 5.430397102381e-01 5.419437148399e-01 5.403391841426e-01 5.382285302792e-01 5.356142031071e-01 5.324862944355e-01 5.288531022694e-01 5.247115861232e-01 5.200622052372e-01 5.149149161256e-01 5.092646371017e-01 5.031224782761e-01 4.964942405506e-01 4.893818705074e-01 4.818023004472e-01 4.737570556120e-01 4.652607900697e-01 4.563277721698e-01 4.469691098460e-01 4.372035641512e-01 4.270493619305e-01 4.165283194482e-01 4.056621281357e-01 3.944794378423e-01 3.830075527606e-01 3.712800520645e-01 3.593372926754e-01 3.472175119231e-01 3.349739195774e-01 3.226600976257e-01 3.103382392740e-01 2.980854623149e-01 2.859779356525e-01 2.741176290123e-01 2.626110141353e-01 2.515791547819e-01 2.411715688870e-01 2.315341133030e-01 2.228475174310e-01 2.152902990464e-01 2.090426519595e-01 2.042913095152e-01 2.011792709908e-01 1.998302647219e-01 2.003085550566e-01 2.026181500900e-01 2.067174226390e-01 2.124914234520e-01 2.198121013419e-01 2.285056330386e-01 2.383979255531e-01 2.493188941378e-01 2.610908450245e-01 2.735656191694e-01 2.865964065140e-01 3.000558153839e-01 3.138329977492e-01 3.278201336352e-01 3.419333574202e-01 3.560838630754e-01 3.702026025762e-01 3.842235035611e-01 3.980822809153e-01 4.117300508326e-01 4.251071483159e-01 4.381745864872e-01 4.508862390705e-01 4.631991519895e-01 4.750845414833e-01 4.864993740181e-01 4.974162146436e-01 5.078056163705e-01 5.176337217491e-01 5.268852661100e-01 5.355265792360e-01 5.435414006177e-01 5.509120366786e-01 5.576156733263e-01 5.636465645012e-01 5.689817930626e-01 5.736167651487e-01 5.775436376171e-01 5.807489963337e-01 5.832394218890e-01 5.850060529864e-01 5.860521758044e-01 5.863828615287e-01 5.860020058440e-01 5.849258793930e-01 5.831580797346e-01 5.807203233544e-01 5.776323535903e-01 5.739095195271e-01 5.695872000809e-01 5.646840858607e-01 5.592394980930e-01 5.532922501416e-01 5.468747744014e-01 5.400434019456e-01 5.328394232195e-01 5.253207544866e-01 5.175485917583e-01 5.095787237616e-01 5.014877623314e-01 4.933417847538e-01 4.852197223627e-01 4.772049188298e-01 4.693778646390e-01 4.618313943998e-01 4.546495487701e-01 4.479264084849e-01 4.417521963143e-01 4.362083948824e-01 4.313840727028e-01 4.273475367904e-01 4.241722237991e-01 4.219107443746e-01 4.206044856017e-01 4.202876579061e-01 4.209642670315e-01 4.226382820291e-01 4.252847546336e-01 4.288677247175e-01 4.333448345434e-01 4.386448675954e-01 4.447063534408e-01 4.514468624968e-01 4.587811024802e-01 4.666272707445e-01 4.748905541790e-01 4.834865587739e-01 4.923272409641e-01 5.013265879588e-01 5.104083147257e-01 5.194891615285e-01 5.285025989769e-01 5.373780529456e-01 5.460558900826e-01 5.544792249766e-01 5.625944057008e-01 5.703614037093e-01 5.777317290851e-01 5.846758420302e-01 5.911620731023e-01 5.971595071115e-01 6.026594956740e-01 6.076348341953e-01 6.120810321720e-01 6.159945909524e-01 6.193639472964e-01 6.222051336376e-01 6.245126415743e-01 6.263010802014e-01 6.275897293430e-01 6.283841770200e-01 6.287193846320e-01 6.286076406721e-01 6.280773418690e-01 6.271645779778e-01 6.258857525882e-01 6.242850516750e-01 6.223883170671e-01 6.202295707175e-01 6.178469699423e-01 6.152639716349e-01 6.125241137724e-01 6.096499096202e-01 6.066752955611e-01 6.036317798378e-01 6.005359398799e-01 5.974199729997e-01 5.942948973829e-01 5.911819244399e-01 5.880966037544e-01 5.850383099240e-01 5.820256422256e-01 5.790512902012e-01 5.761171806997e-01 5.732235813546e-01 5.703546867265e-01 5.675116307183e-01 5.646748940007e-01 5.618334780030e-01 5.589784796907e-01 5.560856061002e-01 5.531515553235e-01 5.501541513694e-01 5.470831261817e-01 5.439312929714e-01 5.406803927729e-01 5.373353932067e-01 5.338832017521e-01 5.303254322325e-01 5.266710934241e-01 5.229163160221e-01 5.190808725824e-01 5.151725020723e-01 5.112115392053e-01 5.072202644582e-01 5.032178632059e-01 4.992390762780e-01 4.953070104825e-01 4.914586976589e-01 4.877253067194e-01 4.841366215115e-01 4.807376429246e-01 4.775469775620e-01 4.746062310064e-01 4.719411961484e-01 4.695709242236e-01 4.675273586769e-01 4.658138347682e-01 4.644515722346e-01 4.634380916250e-01 4.627689314610e-01 4.624466366385e-01 4.624419659190e-01 4.627444049675e-01 4.633236342670e-01 4.641435816023e-01 4.651761170116e-01 4.663712158995e-01 4.676932057030e-01 4.690932010914e-01 4.705238179736e-01 4.719443380245e-01 4.732979345945e-01 4.745500972375e-01 4.756510296481e-01 4.765595300683e-01 4.772462898598e-01 4.776669181099e-01 4.778039373192e-01 4.776274985179e-01 4.771181462032e-01 4.762702922092e-01 4.750672623794e-01 4.735186740337e-01 4.716235213441e-01 4.693970134536e-01 4.668660661078e-01 4.640470618589e-01 4.609884888790e-01 4.577247445527e-01 4.543047735378e-01 4.507938090260e-01 4.472424712179e-01 4.437304927724e-01 4.403245361775e-01 4.371025192573e-01 4.341478085993e-01 4.315295052826e-01 4.293361892527e-01 4.276313041549e-01 4.264840132924e-01 4.259533618788e-01 4.260742224967e-01 4.268902017170e-01 4.284060171010e-01 4.306304024031e-01 4.335447673101e-01 4.371146548582e-01 4.413015195393e-01 4.460378710494e-01 4.512593681545e-01 4.568878103744e-01 4.628310682415e-01 4.690164240831e-01 4.753407211719e-01 4.817294132745e-01 4.880984844886e-01 4.943673574889e-01 5.004792864333e-01 5.063616527762e-01 5.119762354356e-01 5.172779179887e-01 5.222379203019e-01 5.268500942857e-01 5.310912226962e-01 5.349817885731e-01 5.385298787102e-01 5.417520982380e-01 5.446911713180e-01 5.473646986672e-01 5.498245032934e-01 5.521030469193e-01 5.542357657851e-01 5.562727592198e-01 5.582311817621e-01 5.601513897188e-01 5.620536810777e-01 5.639468298169e-01 5.658534227136e-01 5.677614951317e-01 5.696799474004e-01 5.715970339983e-01 5.735015155366e-01 5.753969051040e-01 5.772639732214e-01 5.791153906284e-01 5.809539529264e-01 5.827923430971e-01 5.846680913756e-01 5.866059494512e-01 5.886665918791e-01 5.909020781420e-01 5.933772188502e-01 5.961733586095e-01 5.993506421890e-01 6.029932497744e-01 6.071532194096e-01 6.118821846328e-01 6.172170649904e-01 6.231543673099e-01 6.296910197422e-01 6.367734236013e-01 6.443327287502e-01 6.522780409648e-01 6.604762071824e-01 6.688019647840e-01 6.770884291016e-01 6.851756731858e-01 6.929008999307e-01 7.000877439847e-01 7.065929310871e-01 7.122637515646e-01 7.169801384510e-01 7.206464968122e-01 7.231786833233e-01 7.245452587829e-01 7.247206287123e-01 7.237246432055e-01 7.216092443054e-01 7.184338230447e-01 7.143163400927e-01 7.093632447064e-01 7.037183410726e-01 6.975384903752e-01 6.909625075697e-01 6.841662049702e-01 6.772835618525e-01 6.704558842821e-01 6.638099446739e-01 6.574278869419e-01 6.514095324781e-01 6.457916763499e-01 6.406173235202e-01 6.359110961969e-01 6.316605782896e-01 6.278859776343e-01 6.245660758561e-01 6.217005661140e-01 6.192979804036e-01 6.173449533533e-01 6.158745743934e-01 6.148863549733e-01 6.143986859222e-01 6.144306749106e-01 6.149664222551e-01 6.160096956262e-01 6.175107200009e-01 6.194199827011e-01 6.216578933205e-01 6.241078669677e-01 6.266626147193e-01 6.291666185536e-01 6.314844679854e-01 6.334755592894e-01 6.349930448514e-01 6.359398575281e-01 6.362110427416e-01 6.357614132944e-01 6.345704250084e-01 6.326509980213e-01 6.300840912574e-01 6.269544075111e-01 6.234171995309e-01 6.196392130070e-01 6.158053247921e-01 6.121363778319e-01 6.088205482587e-01 6.060670479562e-01 6.040384575301e-01 6.028699386919e-01 6.026724898515e-01 6.034785146108e-01 6.053122335139e-01 6.081295800057e-01 6.118516209596e-01 6.163948467056e-01 6.216183149563e-01 6.274218277688e-01 6.336763479200e-01 6.402725723458e-01 6.471444596632e-01 6.542102894659e-01 6.614604087521e-01 6.688782033465e-01 6.764783072802e-01 6.843085549495e-01 6.923873319460e-01 7.007732767736e-01 7.094777044591e-01 7.184989718007e-01 7.278175702247e-01 7.373406464678e-01 7.469748867892e-01 7.565569096974e-01 7.658996342192e-01 7.748074039867e-01 7.830408893508e-01 7.904098040779e-01 7.967090494796e-01 8.017894733153e-01 8.055610190117e-01 8.079661923609e-01 8.090541608395e-01 8.089040804297e-01 8.076748198594e-01 8.055810227663e-01 8.028345639156e-01 7.997034270610e-01 7.963972705392e-01 7.931100677460e-01 7.899918799209e-01 7.870907825257e-01 7.844417150249e-01 7.819746440775e-01 7.796051190134e-01 7.772379983155e-01 7.747495172559e-01 7.720937258367e-01 7.692265873209e-01 7.661751992826e-01 7.630255120171e-01 7.598646342088e-01 7.568387484087e-01 7.540471293765e-01 7.515751272864e-01 7.494579423254e-01 7.476396755200e-01 7.460436825784e-01 7.445053402618e-01 7.428550800500e-01 7.409268551298e-01 7.385594179434e-01 7.356881481428e-01 7.322759088465e-01 7.283926312860e-01 7.241784293898e-01 7.198050788776e-01 7.155313656214e-01 7.115822135218e-01 7.082051705381e-01 7.056162557253e-01 7.039751926508e-01 7.034437890195e-01 7.041022488057e-01 7.060413713768e-01 7.093188711807e-01 7.139574486461e-01 7.200011787435e-01 7.274206916996e-01 7.361805692766e-01 7.461929671099e-01 7.573012009033e-01 7.693434121380e-01 7.820650552760e-01 7.952309869751e-01 8.085682401744e-01 8.217982536893e-01 8.346804058703e-01 8.469417705484e-01 8.583675049026e-01 8.687263080990e-01 8.778038324840e-01 8.854355308524e-01 8.914401092620e-01 8.957261787287e-01 8.982382316246e-01 8.989842065216e-01 8.980926631616e-01 8.957120812285e-01 8.921095489003e-01 8.875728945790e-01 8.823948167191e-01 8.768964685403e-01 8.713021674164e-01 8.633675847457e-01 8.514270091176e-01 8.427489425752e-01 8.417947946180e-01 8.458177211310e-01 8.475300258540e-01 8.420108145671e-01 8.311253665863e-01 8.218026561781e-01 8.196132965598e-01 8.233275501366e-01 8.260845890499e-01 8.219507191800e-01 8.113319955665e-01 8.005514973254e-01 7.960543095333e-01 7.982402105802e-01 8.011450708192e-01 7.983098103528e-01 7.888874549969e-01 7.784566706009e-01 7.739537794884e-01 7.771030793222e-01 7.828692321139e-01 7.846259936900e-01 7.805618314065e-01 7.754206658049e-01 7.760890857197e-01 7.849141425055e-01 7.974388577700e-01 8.068989659005e-01 8.106318060006e-01 8.123620936594e-01 8.185191007650e-01 8.318269175856e-01 8.484895211229e-01 8.619068506970e-01 8.688063333768e-01 8.720829401149e-01 8.780208656239e-01 8.902179435311e-01 9.060125411784e-01 9.191029442768e-01 9.254723112992e-01 9.269262623289e-01 9.293502208555e-01 9.371016498877e-01 9.486442902766e-01 9.579225967654e-01 9.599818828878e-01 9.553227325096e-01 9.493491383370e-01 9.473966598887e-01 9.495984505423e-01 9.507203121167e-01 9.451997665969e-01 9.323614199938e-01 9.171867944875e-01 9.060572510828e-01 9.009596785783e-01 8.977606947364e-01 8.905371598348e-01 8.775524020187e-01 8.632312883987e-01 8.544068716483e-01 8.539874417091e-01 8.581464504770e-01 8.601945883032e-01 8.571227215173e-01 8.524274335769e-01 8.528277143336e-01 8.617268247262e-01 8.757249499094e-01 8.878605404204e-01 8.941330010733e-01 8.969730187014e-01 9.026901369853e-01 9.152172474157e-01 9.320517271200e-01 9.465511961999e-01 9.541050325287e-01 9.563676200967e-01 9.598765369938e-01 9.702152077660e-01 9.870590096992e-01 1.003069620678e+00 9.671323874099e-01 8.674829443124e-01 8.461902772100e-01 9.363266069820e-01 1.009231221657e+00 9.764446043741e-01 8.791084642449e-01 8.485814060287e-01 9.280930480537e-01 1.000160261135e+00 9.726173613353e-01 8.758013264665e-01 8.322190499159e-01 8.951836095272e-01 9.604513696333e-01 9.353086270230e-01 8.439792667415e-01 8.024578672508e-01 8.634863080930e-01 9.278941510843e-01 9.058996015084e-01 8.201279686939e-01 7.806843889370e-01 8.364623779958e-01 8.930565470499e-01 8.675478905421e-01 7.893384301383e-01 7.713575630525e-01 8.488171269883e-01 9.165544744321e-01 8.945233048335e-01 8.162240066534e-01 7.973798975473e-01 8.768829715555e-01 9.519154109365e-01 9.419300326801e-01 8.770977533989e-01 8.628889507827e-01 9.334935326472e-01 9.956664932688e-01 9.737747776371e-01 8.989957262585e-01 8.804087427615e-01 9.554501504419e-01 1.026765532045e+00 1.011621854829e+00 9.336547369514e-01 8.986680915743e-01 9.568052972261e-01 1.022547836475e+00 1.010167427075e+00 9.348658373074e-01 8.946587617325e-01 9.416621146945e-01 9.982128868971e-01 9.793644746479e-01 8.961321640090e-01 8.449268728357e-01 8.842707219495e-01 9.409573659117e-01 9.300191310884e-01 8.620649658040e-01 8.295218833500e-01 8.811322736844e-01 9.419377381288e-01 9.337522012086e-01 8.722872281374e-01 8.495946978324e-01 9.091559030080e-01 9.750534879767e-01 9.709994273147e-01 9.109067051882e-01 8.816933788056e-01 9.293934839729e-01 9.887992554645e-01 9.887092279221e-01 9.413513431150e-01 9.241757063329e-01 9.729710374643e-01 1.026238616980e+00 1.020743681852e+00 9.716426645601e-01 1.004739169973e+00
 3.241661578801e-01 3.242700841713e-01 3.246340564483e-01 3.251530607382e-01 3.254660884875e-01 3.254765409466e-01 3.254948143615e-01 3.257793396571e-01 3.261802837200e-01 3.263767484407e-01 3.263163150368e-01 3.262517512897e-01 3.263979704281e-01 3.266633459851e-01 3.267663062892e-01 3.266063664845e-01 3.264153226222e-01 3.264495240046e-01 3.266179277226e-01 3.266063664733e-01 3.263348774531e-01 3.260683242781e-01 3.260247046259e-01 3.260723442653e-01 3.259347577741e-01 3.255691249098e-01 3.252113346372e-01 3.250540692035e-01 3.249860534748e-01 3.247364307132e-01 3.242482350461e-01 3.237675962152e-01 3.235023679852e-01 3.233211045803e-01 3.229432028013e-01 3.223393527309e-01 3.217595396759e-01 3.213760863163e-01 3.210527573333e-01 3.205449318339e-01 3.198369820074e-01 3.191601055820e-01 3.186724512618e-01 3.182367505404e-01 3.176043189281e-01 3.167634750376e-01 3.159525847898e-01 3.153252357390e-01 3.147437413938e-01 3.139833652482e-01 3.130317693016e-01 3.120814580439e-01 3.112592394344e-01 3.104779483386e-01 3.095827572931e-01 3.085644432806e-01 3.075517757266e-01 3.066108392811e-01 3.056641165156e-01 3.046268033738e-01 3.035387830426e-01 3.024950505368e-01 3.014938510153e-01 3.004366251880e-01 2.992712102091e-01 2.980668613295e-01 2.969101354216e-01 2.957858949027e-01 2.946055845997e-01 2.933263161456e-01 2.919935514738e-01 2.906652723024e-01 2.893408085380e-01 2.879858393981e-01 2.865891719828e-01 2.851584998799e-01 2.836814672578e-01 2.821436461075e-01 2.805832077792e-01 2.790584569019e-01 2.775528940786e-01 2.759732583740e-01 2.742673865944e-01 2.725154992242e-01 2.708432910904e-01 2.692597971143e-01 2.676185548498e-01 2.658003000679e-01 2.638836279285e-01 2.620550042944e-01 2.603661934055e-01 2.586628013810e-01 2.567748299711e-01 2.547338239183e-01 2.527390027702e-01 2.509100157796e-01 2.491278058180e-01 2.471839259131e-01 2.450432699248e-01 2.428910760857e-01 2.408921845193e-01 2.389912557282e-01 2.369804828369e-01 2.347625674072e-01 2.324677473114e-01 2.302885650066e-01 2.282422311330e-01 2.261497704868e-01 2.238670278015e-01 2.214590023692e-01 2.191082763876e-01 2.168931895620e-01 2.146997853959e-01 2.123638523013e-01 2.098712226441e-01 2.073694617579e-01 2.049797426760e-01 2.026579647747e-01 2.002538353516e-01 1.977000330762e-01 1.950779608511e-01 1.925154070699e-01 1.900346831160e-01 1.875338072214e-01 1.849195165497e-01 1.822135196208e-01 1.795134398762e-01 1.768700137970e-01 1.742422803171e-01 1.715552437842e-01 1.687895693352e-01 1.659947509068e-01 1.632224230574e-01 1.604685706853e-01 1.576951838302e-01 1.548772597999e-01 1.520259228188e-01 1.491669591667e-01 1.463139887959e-01 1.434579758539e-01 1.405844073640e-01 1.376866333408e-01 1.347688191665e-01 1.318430453363e-01 1.289241182190e-01 1.260108817366e-01 1.230868586040e-01 1.201368831866e-01 1.171696014499e-01 1.142151462796e-01 1.112910994986e-01 1.083809359821e-01 1.054484587524e-01 1.024900081060e-01 9.954121136574e-02 9.664520256011e-02 9.379579609499e-02 9.095068034595e-02 8.808591118700e-02 8.522931902370e-02 8.243236441618e-02 7.971588571072e-02 7.705351449838e-02 7.441326455482e-02 7.180705944752e-02 6.928101323739e-02 6.687163270597e-02 6.458075524495e-02 6.239315611272e-02 6.031256836966e-02 5.837372420833e-02 5.661597154986e-02 5.505804128705e-02 5.370734989907e-02 5.257427393297e-02 5.168102242328e-02 5.105174190114e-02 5.069965366441e-02 5.062716401379e-02 5.084111430621e-02 5.134597297487e-02 5.213345539441e-02 5.318497326488e-02 5.448819189836e-02 5.603829002812e-02 5.782516316244e-02 5.982222898891e-02 6.199526480491e-02 6.433181711027e-02 6.683345870616e-02 6.948747140377e-02 7.226812302938e-02 7.514847377774e-02 7.812624155523e-02 8.120820799736e-02 8.438211820563e-02 8.762343780242e-02 9.091986659195e-02 9.427634410575e-02 9.770367396331e-02 1.011905474867e-01 1.047143111170e-01 1.082647141521e-01 1.118542127815e-01 1.154947587498e-01 1.191757722791e-01 1.228791042457e-01 1.265956125916e-01 1.303352569187e-01 1.341105624827e-01 1.379166023261e-01 1.417353062667e-01 1.455608616080e-01 1.494030368073e-01 1.532671356103e-01 1.571497555730e-01 1.610393869474e-01 1.649332012294e-01 1.688382150388e-01 1.727578720017e-01 1.766853628383e-01 1.806154687947e-01 1.845505269204e-01 1.884930351587e-01 1.924402214701e-01 1.963881846937e-01 2.003352391287e-01 2.042880277736e-01 2.082430796162e-01 2.121948282955e-01 2.161437293613e-01 2.200914493340e-01 2.240390492094e-01 2.279839678429e-01 2.319230514045e-01 2.358553062657e-01 2.397836203328e-01 2.437067868524e-01 2.476207177168e-01 2.515278799542e-01 2.554288931316e-01 2.593197040406e-01 2.632003702990e-01 2.670693765357e-01 2.709297416704e-01 2.747824124477e-01 2.786198879881e-01 2.824403430984e-01 2.862499623126e-01 2.900494740285e-01 2.938355561813e-01 2.976046252888e-01 3.013566155427e-01 3.050932171386e-01 3.088160521730e-01 3.125197669373e-01 3.162050705047e-01 3.198724303845e-01 3.235207918892e-01 3.271501025982e-01 3.307588095177e-01 3.343458156062e-01 3.379129879154e-01 3.414591733032e-01 3.449788095324e-01 3.484764910845e-01 3.519513662148e-01 3.554014237723e-01 3.588252546197e-01 3.622222784202e-01 3.655930454200e-01 3.689397517245e-01 3.722573117970e-01 3.755444116818e-01 3.788032612300e-01 3.820328553340e-01 3.852319979567e-01 3.884011918977e-01 3.915374917712e-01 3.946414650084e-01 3.977160817048e-01 4.007547590133e-01 4.037605347113e-01 4.067321967953e-01 4.096680683957e-01 4.125678270453e-01 4.154326134085e-01 4.182599454000e-01 4.210506912173e-01 4.238020616157e-01 4.265139313498e-01 4.291889162787e-01 4.318236543182e-01 4.344175609585e-01 4.369694745586e-01 4.394792719877e-01 4.419465687186e-01 4.443719848352e-01 4.467544794228e-01 4.490915378428e-01 4.513841368150e-01 4.536311048247e-01 4.558318987476e-01 4.579882266281e-01 4.600960770887e-01 4.621558425940e-01 4.641678564403e-01 4.661293384988e-01 4.680440195100e-01 4.699085108207e-01 4.717207734930e-01 4.734832773634e-01 4.751928155991e-01 4.768507962778e-01 4.784554712199e-01 4.800077917842e-01 4.815059304245e-01 4.829490552514e-01 4.843371059456e-01 4.856694973415e-01 4.869474133282e-01 4.881672128648e-01 4.893305653693e-01 4.904363561332e-01 4.914830992802e-01 4.924724641825e-01 4.934017898320e-01 4.942710746786e-01 4.950804617913e-01 4.958285248732e-01 4.965162695650e-01 4.971440440565e-01 4.977075625124e-01 4.982096251147e-01 4.986470347728e-01 4.990224663976e-01 4.993344869189e-01 4.995805633712e-01 4.997627482279e-01 4.998795202343e-01 4.999289135757e-01 4.999131524091e-01 4.998304956431e-01 4.996806894384e-01 4.994653029202e-01 4.991807527616e-01 4.988265789593e-01 4.984041031749e-01 4.979117701878e-01 4.973521951745e-01 4.967246914874e-01 4.960263762480e-01 4.952578466423e-01 4.944172055883e-01 4.935065300450e-01 4.925268620114e-01 4.914752744118e-01 4.903531740089e-01 4.891580498930e-01 4.878887552762e-01 4.865495363536e-01 4.851364256960e-01 4.836502607372e-01 4.820936155386e-01 4.804604265126e-01 4.787538697724e-01 4.769747320541e-01 4.751198442567e-01 4.731929776534e-01 4.711929490043e-01 4.691165913573e-01 4.669670251890e-01 4.647414894570e-01 4.624424778041e-01 4.600697985843e-01 4.576208230617e-01 4.550997865489e-01 4.525021677041e-01 4.498298343692e-01 4.470851292818e-01 4.442634174542e-01 4.413667015446e-01 4.383957898861e-01 4.353496309519e-01 4.322322361993e-01 4.290394715878e-01 4.257707564056e-01 4.224264060683e-01 4.190093121461e-01 4.155204552846e-01 4.119608296688e-01 4.083242943552e-01 4.046142296290e-01 4.008303486880e-01 3.969765412202e-01 3.930535969212e-01 3.890584858635e-01 3.849914579916e-01 3.808512819755e-01 3.766412206210e-01 3.723634663210e-01 3.680177365051e-01 3.636025756459e-01 3.591173768821e-01 3.545627551120e-01 3.499428097882e-01 3.452578243042e-01 3.405059559516e-01 3.356896171701e-01 3.308064259806e-01 3.258595070940e-01 3.208532048944e-01 3.157828934652e-01 3.106513837003e-01 3.054597875540e-01 3.002074426427e-01 2.949016531506e-01 2.895379874992e-01 2.841193097127e-01 2.786455109923e-01 2.731160004683e-01 2.675408735733e-01 2.619156951798e-01 2.562414931795e-01 2.505226078401e-01 2.447555842538e-01 2.389520759260e-01 2.331103592002e-01 2.272298732004e-01 2.213175769121e-01 2.153692112103e-01 2.093964755466e-01 2.034018131310e-01 1.973865660596e-01 1.913578421421e-01 1.853153338784e-01 1.792691005518e-01 1.732273611119e-01 1.671943753240e-01 1.611804797802e-01 1.551902514845e-01 1.492377391181e-01 1.433367395737e-01 1.374987203775e-01 1.317425130396e-01 1.260846846404e-01 1.205486826030e-01 1.151632768374e-01 1.099535826019e-01 1.049597641631e-01 1.002203896274e-01 9.578060487753e-02 9.169711440100e-02 8.802467210563e-02 8.482679027022e-02 8.216793508231e-02 8.011034418288e-02 7.870988163092e-02 7.800805121733e-02 7.803227600519e-02 7.878799739951e-02 8.026006489388e-02 8.241608670355e-02 8.520846357426e-02 8.858165176762e-02 9.247315469228e-02 9.682681587951e-02 1.015825473963e-01 1.066865682772e-01 1.120963566002e-01 1.177674003928e-01 1.236653626329e-01 1.297591191131e-01 1.360185198757e-01 1.424248761647e-01 1.489550730091e-01 1.555926222747e-01 1.623230151583e-01 1.691299814295e-01 1.760074107463e-01 1.829399508818e-01 1.899218192087e-01 1.969450186922e-01 2.039975417138e-01 2.110782633883e-01 2.181786634714e-01 2.252915214231e-01 2.324163667925e-01 2.395436717136e-01 2.466712599770e-01 2.537957780124e-01 2.609095122859e-01 2.680151478852e-01 2.751028958436e-01 2.821734399940e-01 2.892218643261e-01 2.962423031710e-01 3.032376314732e-01 3.101991599066e-01 3.171284293504e-01 3.240210831393e-01 3.308714626112e-01 3.376828943920e-01 3.444490475311e-01 3.511663867332e-01 3.578361777658e-01 3.644496028114e-01 3.710108512855e-01 3.775141391202e-01 3.839565302972e-01 3.903395255655e-01 3.966550388439e-01 4.029065122055e-01 4.090880599556e-01 4.151973212293e-01 4.212351557012e-01 4.271942035390e-01 4.330767275812e-01 4.388797266374e-01 4.445975504295e-01 4.502344500197e-01 4.557821301767e-01 4.612419659763e-01 4.666117789782e-01 4.718868115965e-01 4.770682240475e-01 4.821523166838e-01 4.871349746163e-01 4.920185970577e-01 4.967974275081e-01 5.014719947602e-01 5.060397169274e-01 5.104966733595e-01 5.148454732268e-01 5.190788664936e-01 5.231980825916e-01 5.272014928306e-01 5.310846913376e-01 5.348483871434e-01 5.384904440467e-01 5.420071351737e-01 5.454004072967e-01 5.486637081153e-01 5.518001608326e-01 5.548061287699e-01 5.576773062784e-01 5.604183654910e-01 5.630209849781e-01 5.654866423291e-01 5.678164507057e-01 5.700018089944e-01 5.720501929253e-01 5.739532536816e-01 5.757129160360e-01 5.773303030695e-01 5.787952393916e-01 5.801173499971e-01 5.812876067999e-01 5.823049881036e-01 5.831778201251e-01 5.838907624589e-01 5.844552020208e-01 5.848644513007e-01 5.851157891340e-01 5.852160176245e-01 5.851531769003e-01 5.849366466677e-01 5.845600215852e-01 5.840209337344e-01 5.833281753122e-01 5.824690991507e-01 5.814520931900e-01 5.802748660409e-01 5.789316697609e-01 5.774321115275e-01 5.757656433021e-01 5.739377868528e-01 5.719491244176e-01 5.697921546645e-01 5.674788735774e-01 5.649987284929e-01 5.623574109423e-01 5.595567192854e-01 5.565891044915e-01 5.534652361899e-01 5.501770423091e-01 5.467271414539e-01 5.431216049578e-01 5.393517445174e-01 5.354273366186e-01 5.313449979060e-01 5.271047081987e-01 5.227128511054e-01 5.181630470060e-01 5.134631880012e-01 5.086124458487e-01 5.036078702907e-01 4.984616393157e-01 4.931651541037e-01 4.877241847148e-01 4.821438693285e-01 4.764207258621e-01 4.705627480005e-01 4.645689656461e-01 4.584433300254e-01 4.521893383397e-01 4.458064480119e-01 4.393018666118e-01 4.326780762364e-01 4.259375086601e-01 4.190873088662e-01 4.121280706552e-01 4.050659697533e-01 3.979075817068e-01 3.906529936123e-01 3.833131501018e-01 3.758920141418e-01 3.683927192389e-01 3.608279108649e-01 3.531995231872e-01 3.455193459166e-01 3.377954132204e-01 3.300311823612e-01 3.222470427740e-01 3.144450406455e-01 3.066395200490e-01 2.988457476362e-01 2.910703614263e-01 2.833381587655e-01 2.756590845164e-01 2.680533520200e-01 2.605440666418e-01 2.531451375933e-01 2.458883155607e-01 2.387954707481e-01 2.318932846398e-01 2.252203302063e-01 2.187988519059e-01 2.126758623633e-01 2.068839513237e-01 2.014613410277e-01 1.964600140080e-01 1.919108395557e-01 1.878676771201e-01 1.843687832017e-01 1.814509250273e-01 1.791600689651e-01 1.775153075752e-01 1.765511006835e-01 1.762787726949e-01 1.767017611075e-01 1.778277375768e-01 1.796321781032e-01 1.821046465549e-01 1.852144030546e-01 1.889246105411e-01 1.932040687731e-01 1.980034757320e-01 2.032899763573e-01 2.090146753924e-01 2.151344145919e-01 2.216176142528e-01 2.284131622492e-01 2.354947023242e-01 2.428232946955e-01 2.503635693793e-01 2.580957148054e-01 2.659803827708e-01 2.740010333639e-01 2.821325643817e-01 2.903480955868e-01 2.986361649459e-01 3.069695512552e-01 3.153378796355e-01 3.237231750052e-01 3.321057797082e-01 3.404791228690e-01 3.488258015717e-01 3.571335313322e-01 3.653934982735e-01 3.735902365413e-01 3.817185319209e-01 3.897644331552e-01 3.977193918901e-01 4.055763573532e-01 4.133238379406e-01 4.209558540010e-01 4.284647710109e-01 4.358393419658e-01 4.430761214756e-01 4.501671678184e-01 4.571031603169e-01 4.638809863622e-01 4.704902849556e-01 4.769282302304e-01 4.831895992542e-01 4.892629361071e-01 4.951491485401e-01 5.008387411767e-01 5.063258673449e-01 5.116100329228e-01 5.166793221555e-01 5.215349831050e-01 5.261706766270e-01 5.305778647404e-01 5.347603621984e-01 5.387041283826e-01 5.424126249945e-01 5.458794798815e-01 5.490983546599e-01 5.520710769158e-01 5.547889817430e-01 5.572495357636e-01 5.594550963711e-01 5.613933004544e-01 5.630717606164e-01 5.644800680054e-01 5.656170756439e-01 5.664863073447e-01 5.670751757956e-01 5.673911901512e-01 5.674290169920e-01 5.671841842846e-01 5.666624984426e-01 5.658543859042e-01 5.647651689462e-01 5.633928821724e-01 5.617337464581e-01 5.597926502360e-01 5.575628229601e-01 5.550500922792e-01 5.522535532167e-01 5.491697283883e-01 5.458059003040e-01 5.421574232938e-01 5.382298434046e-01 5.340237472046e-01 5.295372866412e-01 5.247796138895e-01 5.197467298263e-01 5.144428571621e-01 5.088748770929e-01 5.030394511688e-01 4.969477121959e-01 4.905988428065e-01 4.839991978330e-01 4.771547109928e-01 4.700683784246e-01 4.627488257997e-01 4.551979698760e-01 4.474268406253e-01 4.394414619141e-01 4.312484787313e-01 4.228602912406e-01 4.142815381590e-01 4.055263984986e-01 3.966041978345e-01 3.875264319079e-01 3.783100228971e-01 3.689619016059e-01 3.595044720825e-01 3.499516058621e-01 3.403209864110e-01 3.306383449365e-01 3.209195545161e-01 3.111956783043e-01 3.014930160742e-01 2.918399000302e-01 2.822758979970e-01 2.728329516526e-01 2.635573197658e-01 2.544974256749e-01 2.457024940848e-01 2.372360342080e-01 2.291579082259e-01 2.215407246168e-01 2.144592776264e-01 2.079916991628e-01 2.022240773789e-01 1.972335550187e-01 1.931055405231e-01 1.899115061751e-01 1.877126884177e-01 1.865578671485e-01 1.864732473377e-01 1.874685194986e-01 1.895255956849e-01 1.926120999438e-01 1.966741066944e-01 2.016447290287e-01 2.074523787103e-01 2.140111469924e-01 2.212443808383e-01 2.290686438378e-01 2.374057347065e-01 2.461849919140e-01 2.553334148402e-01 2.647916740787e-01 2.745007322973e-01 2.844061220407e-01 2.944637565678e-01 3.046257287151e-01 3.148554294553e-01 3.251147893196e-01 3.353675975161e-01 3.455877947158e-01 3.557401895719e-01 3.658027479129e-01 3.757483187774e-01 3.855529904333e-01 3.951957150991e-01 4.046548225744e-01 4.139126541599e-01 4.229480581327e-01 4.317438522722e-01 4.402838161595e-01 4.485510961095e-01 4.565279631988e-01 4.642009086733e-01 4.715576384527e-01 4.785799594500e-01 4.852577438302e-01 4.915805250318e-01 4.975297564627e-01 5.030994784538e-01 5.082760059451e-01 5.130463797371e-01 5.174058426690e-01 5.213381028930e-01 5.248394545952e-01 5.278979829138e-01 5.305049232942e-01 5.326606358936e-01 5.343452877750e-01 5.355628478508e-01 5.363035862440e-01 5.365576082703e-01 5.363302512059e-01 5.356064704499e-01 5.343891216441e-01 5.326764751559e-01 5.304587184605e-01 5.277456380933e-01 5.245286341179e-01 5.208087240732e-01 5.165930498773e-01 5.118738526084e-01 5.066615504584e-01 5.009560406169e-01 4.947607631265e-01 4.880879683261e-01 4.809362738046e-01 4.733197361930e-01 4.652473443245e-01 4.567258201732e-01 4.477731256706e-01 4.383983591482e-01 4.286187253065e-01 4.184533644459e-01 4.079197320395e-01 3.970409322301e-01 3.858443070355e-01 3.743568311930e-01 3.626085051788e-01 3.506410561661e-01 3.384908098448e-01 3.262036604319e-01 3.138377908560e-01 3.014485530359e-01 2.891103995562e-01 2.769040254437e-01 2.649202125433e-01 2.532732776132e-01 2.420798178334e-01 2.314877182708e-01 2.216552430392e-01 2.127526757313e-01 2.049812368884e-01 1.985234212011e-01 1.935771955506e-01 1.903065387684e-01 1.888360409311e-01 1.892472191562e-01 1.915383616688e-01 1.956630447520e-01 2.015047729917e-01 2.089099450452e-01 2.177075954294e-01 2.277017356903e-01 2.387180082380e-01 2.505750924009e-01 2.631166188160e-01 2.762002627069e-01 2.896923464559e-01 3.034841756923e-01 3.174722440054e-01 3.315670431694e-01 3.456896612314e-01 3.597665317409e-01 3.737375520841e-01 3.875377137263e-01 4.011201011939e-01 4.144331994947e-01 4.274284149928e-01 4.400722668799e-01 4.523146300326e-01 4.641284002938e-01 4.754772598437e-01 4.863263300947e-01 4.966559539319e-01 5.064305742050e-01 5.156274667926e-01 5.242279894690e-01 5.322027489703e-01 5.395432573366e-01 5.462230222969e-01 5.522320604944e-01 5.575577135694e-01 5.621848453414e-01 5.661131013924e-01 5.693265291120e-01 5.718283482314e-01 5.736144093635e-01 5.746826624582e-01 5.750422037313e-01 5.746932672222e-01 5.736471128565e-01 5.719160341429e-01 5.695106759068e-01 5.664561810616e-01 5.627647946631e-01 5.584675981381e-01 5.535922984485e-01 5.481629447752e-01 5.422258554699e-01 5.358110701509e-01 5.289661673369e-01 5.217426006538e-01 5.141838184068e-01 5.063573027077e-01 4.983185690424e-01 4.901358373916e-01 4.818849821934e-01 4.736340752688e-01 4.654714749483e-01 4.574765740660e-01 4.497385732519e-01 4.423505676025e-01 4.354000445567e-01 4.289849906431e-01 4.231897571226e-01 4.181056687112e-01 4.138115654259e-01 4.103768473841e-01 4.078678771332e-01 4.063254110498e-01 4.057892807783e-01 4.062741736079e-01 4.077783841926e-01 4.102910360092e-01 4.137727638681e-01 4.181811542995e-01 4.234535249145e-01 4.295164993934e-01 4.362975735179e-01 4.437007298188e-01 4.516464667914e-01 4.600396444201e-01 4.687881651772e-01 4.778096897717e-01 4.870087777057e-01 4.963084058419e-01 5.056270944478e-01 5.148915045740e-01 5.240333726230e-01 5.329847219734e-01 5.416923029041e-01 5.500977236532e-01 5.581569426868e-01 5.658270350685e-01 5.730675459448e-01 5.798529681664e-01 5.861469605071e-01 5.919345443052e-01 5.971975212967e-01 6.019157926385e-01 6.060943464317e-01 6.097164310196e-01 6.127896785546e-01 6.153223511906e-01 6.173119302933e-01 6.187843365278e-01 6.197454417325e-01 6.202165633686e-01 6.202270954569e-01 6.197889921814e-01 6.189436973369e-01 6.177134287666e-01 6.161284380699e-01 6.142296845727e-01 6.120411731557e-01 6.096059310075e-01 6.069542463510e-01 6.041205862840e-01 6.011433676397e-01 5.980458007769e-01 5.948691890198e-01 5.916347007413e-01 5.883715477395e-01 5.851064800205e-01 5.818521823443e-01 5.786349859270e-01 5.754597494736e-01 5.723406132511e-01 5.692870604049e-01 5.662914034571e-01 5.633646183842e-01 5.604948242987e-01 5.576757538520e-01 5.549036821183e-01 5.521581188927e-01 5.494341335480e-01 5.467109908168e-01 5.439760072225e-01 5.412165711005e-01 5.384118651861e-01 5.355561937803e-01 5.326304933658e-01 5.296286097218e-01 5.265445681148e-01 5.233668451014e-01 5.201044061700e-01 5.167487951277e-01 5.133090792998e-01 5.097986822538e-01 5.062215463691e-01 5.026017166064e-01 4.989535923316e-01 4.953027904674e-01 4.916743198274e-01 4.880930150125e-01 4.845954542856e-01 4.812037583948e-01 4.779576217667e-01 4.748846892156e-01 4.720115950846e-01 4.693776158103e-01 4.669961113303e-01 4.648986744623e-01 4.631030875561e-01 4.616136449925e-01 4.604535842487e-01 4.596123350465e-01 4.590945323667e-01 4.588885679433e-01 4.589743740492e-01 4.593405789750e-01 4.599493777465e-01 4.607769067306e-01 4.617857797881e-01 4.629324906795e-01 4.641817695224e-01 4.654821815101e-01 4.667972900541e-01 4.680747995639e-01 4.692727859461e-01 4.703526886379e-01 4.712625652963e-01 4.719736048184e-01 4.724460988653e-01 4.726460752737e-01 4.725537646253e-01 4.721358293159e-01 4.713867136873e-01 4.702871157805e-01 4.688332884950e-01 4.670303100458e-01 4.648759445638e-01 4.623946189374e-01 4.595990982579e-01 4.565196821834e-01 4.531974072943e-01 4.496658222263e-01 4.459849228127e-01 4.422039387503e-01 4.383883001902e-01 4.346099308333e-01 4.309339338455e-01 4.274490828325e-01 4.242240667452e-01 4.213435093429e-01 4.188867642809e-01 4.169191349633e-01 4.155195776679e-01 4.147340051731e-01 4.146148616673e-01 4.151949367867e-01 4.164839599595e-01 4.184941517683e-01 4.211966467317e-01 4.245707928444e-01 4.285671310604e-01 4.331197083657e-01 4.381704935121e-01 4.436254201493e-01 4.494098820337e-01 4.554303132350e-01 4.615927950028e-01 4.678212829981e-01 4.740178331254e-01 4.801147901652e-01 4.860390855454e-01 4.917257693283e-01 4.971344071014e-01 5.022102913962e-01 5.069360853072e-01 5.112869878050e-01 5.152550692171e-01 5.188565965490e-01 5.220876549300e-01 5.249879127371e-01 5.275826833400e-01 5.299053041242e-01 5.320110153750e-01 5.339285474986e-01 5.357166316555e-01 5.374137577370e-01 5.390562485451e-01 5.406939993780e-01 5.423405085044e-01 5.440325937900e-01 5.457836021977e-01 5.475953215134e-01 5.494843246251e-01 5.514326393171e-01 5.534474031486e-01 5.555119574887e-01 5.576173649459e-01 5.597715954922e-01 5.619590523800e-01 5.642026161446e-01 5.665129144895e-01 5.689137755588e-01 5.714536090193e-01 5.741648826760e-01 5.771135888732e-01 5.803545359985e-01 5.839464466767e-01 5.879615043745e-01 5.924411752247e-01 5.974448040601e-01 6.029914417838e-01 6.090951639903e-01 6.157500491781e-01 6.229067770113e-01 6.305182465349e-01 6.384855464224e-01 6.467025664269e-01 6.550455121097e-01 6.633581784008e-01 6.714998869488e-01 6.792987208778e-01 6.866001596214e-01 6.932541735100e-01 6.991097060417e-01 7.040537663142e-01 7.079719783295e-01 7.107880903472e-01 7.124549873444e-01 7.129363588692e-01 7.122574727890e-01 7.104395932525e-01 7.075566926833e-01 7.037047317179e-01 6.989877526596e-01 6.935576650609e-01 6.875527861638e-01 6.811351930536e-01 6.744741021009e-01 6.677102388864e-01 6.610124397345e-01 6.544969119889e-01 6.482828738944e-01 6.424649743897e-01 6.370940860942e-01 6.322329880887e-01 6.278828937662e-01 6.240561804142e-01 6.207482907196e-01 6.179245895934e-01 6.155850456423e-01 6.136957769332e-01 6.122448499500e-01 6.112282028290e-01 6.106255964503e-01 6.104527355195e-01 6.106921677850e-01 6.113411868769e-01 6.123895149186e-01 6.137900920508e-01 6.155150020523e-01 6.174801232857e-01 6.196071312846e-01 6.217910275382e-01 6.239014804679e-01 6.258241592975e-01 6.274111475097e-01 6.285459580384e-01 6.291181373583e-01 6.290211891596e-01 6.282096534540e-01 6.266349166515e-01 6.243144889524e-01 6.212892389039e-01 6.176390404938e-01 6.135005877392e-01 6.090150222253e-01 6.043780566532e-01 5.997913177826e-01 5.954575060557e-01 5.916019832241e-01 5.884000470007e-01 5.860360910865e-01 5.846330876451e-01 5.842774172772e-01 5.850225880296e-01 5.868447450984e-01 5.897168897557e-01 5.935419882978e-01 5.982071264388e-01 6.036017881463e-01 6.095731281877e-01 6.160188727693e-01 6.228166942366e-01 6.298754850189e-01 6.371475819901e-01 6.445761148610e-01 6.521699635059e-01 6.599294690086e-01 6.678798294569e-01 6.760694923267e-01 6.845043873573e-01 6.932239524528e-01 7.022071744353e-01 7.114144850499e-01 7.207813307677e-01 7.301708848214e-01 7.394516472820e-01 7.484279464160e-01 7.568973963854e-01 7.646633855747e-01 7.715086057767e-01 7.772788418404e-01 7.818302153942e-01 7.850885583452e-01 7.870486535791e-01 7.877478940663e-01 7.873280192590e-01 7.859524555681e-01 7.838507024414e-01 7.812807495698e-01 7.784755268224e-01 7.756865765101e-01 7.730780265508e-01 7.707764022680e-01 7.688396635206e-01 7.672231563987e-01 7.658681916343e-01 7.646331821714e-01 7.633816770149e-01 7.619961490283e-01 7.603557493529e-01 7.584389160646e-01 7.562332470781e-01 7.538078292877e-01 7.512707515727e-01 7.487197620321e-01 7.462876018671e-01 7.440348042969e-01 7.419911455189e-01 7.401292341123e-01 7.383281708572e-01 7.364639694130e-01 7.343469689275e-01 7.318131515698e-01 7.287323285331e-01 7.250071265961e-01 7.206557977661e-01 7.157366641299e-01 7.104145852778e-01 7.049140255493e-01 6.994779153195e-01 6.944115030467e-01 6.899618679928e-01 6.863831663967e-01 6.838797925395e-01 6.825896112178e-01 6.826480207262e-01 6.841040116139e-01 6.870196111249e-01 6.914149074864e-01 6.972712408383e-01 7.045813185831e-01 7.132497317248e-01 7.231792672505e-01 7.342089538985e-01 7.461184585838e-01 7.586953356430e-01 7.716501333934e-01 7.847329015506e-01 7.976714860815e-01 8.102065463087e-01 8.221229605467e-01 8.331844049996e-01 8.432138212652e-01 8.520247088922e-01 8.594526228225e-01 8.653915768424e-01 8.697292800927e-01 8.724550872365e-01 8.735977595052e-01 8.732554898375e-01 8.716364935183e-01 8.689532805589e-01 8.655138666893e-01 8.616045991838e-01 8.574877681640e-01 8.534079690829e-01 8.494894686258e-01 8.430158564616e-01 8.326870478967e-01 8.255587435464e-01 8.258888443380e-01 8.308888717086e-01 8.333983524462e-01 8.286238719641e-01 8.184031859928e-01 8.094855934304e-01 8.072789060113e-01 8.105783788576e-01 8.127124244117e-01 8.079338227552e-01 7.966787448898e-01 7.851643512853e-01 7.797416897709e-01 7.808690298872e-01 7.827582576577e-01 7.791248280239e-01 7.691798285132e-01 7.584433824268e-01 7.537524029762e-01 7.567913264866e-01 7.625795368533e-01 7.645849932540e-01 7.610399855551e-01 7.566087831809e-01 7.580059586213e-01 7.674342581267e-01 7.804258732972e-01 7.903177621682e-01 7.945235744761e-01 7.967244231016e-01 8.032141574370e-01 8.166274852503e-01 8.332397526352e-01 8.466276217332e-01 8.536484436490e-01 8.571795052022e-01 8.633566708225e-01 8.756325316493e-01 8.913332984055e-01 9.042679422377e-01 9.105137085040e-01 9.118339725428e-01 9.139585601545e-01 9.211012102671e-01 9.317386427005e-01 9.399776134070e-01 9.410371998713e-01 9.354840591691e-01 9.286772654184e-01 9.258753348398e-01 9.272267188239e-01 9.276220999124e-01 9.216836097917e-01 9.088569379971e-01 8.941391548996e-01 8.838172703782e-01 8.797539562835e-01 8.777550410655e-01 8.719273507312e-01 8.605484517389e-01 8.479183972215e-01 8.405990696575e-01 8.412310542161e-01 8.459004640115e-01 8.480268943162e-01 8.447167008917e-01 8.394626154925e-01 8.388866960557e-01 8.463695383283e-01 8.586437511910e-01 8.689779096333e-01 8.735512137295e-01 8.748629615985e-01 8.792233382693e-01 8.905989278282e-01 9.066222269823e-01 9.208723874569e-01 9.289918781178e-01 9.327969668391e-01 9.387709553061e-01 9.521130146057e-01 9.716072236163e-01 9.887582245543e-01 9.667658892828e-01 8.670251840722e-01 8.256874356365e-01 9.036642212107e-01 9.858440411009e-01 9.699014530823e-01 8.780663566840e-01 8.331229924966e-01 8.993125391145e-01 9.754846083956e-01 9.606680945827e-01 8.693154247011e-01 8.152267032994e-01 8.670777603834e-01 9.351616664584e-01 9.204640904901e-01 8.342727039112e-01 7.855373685015e-01 8.389249375920e-01 9.058447749624e-01 8.904855474921e-01 8.047657590532e-01 7.561709706223e-01 8.080771418097e-01 8.728828864353e-01 8.586943978546e-01 7.829841826563e-01 7.552488190988e-01 8.262218128274e-01 8.990964752146e-01 8.856581901795e-01 8.081157302328e-01 7.801062436011e-01 8.558857165802e-01 9.388427882565e-01 9.384354921891e-01 8.717907580486e-01 8.417699610261e-01 9.014849914294e-01 9.688476118702e-01 9.595347443734e-01 8.908337689313e-01 8.648847960526e-01 9.314958451565e-01 1.004872636703e+00 9.976052558807e-01 9.224440460160e-01 8.797635498977e-01 9.307461349282e-01 9.998695932047e-01 9.962953180916e-01 9.241324079364e-01 8.750943408744e-01 9.117983338069e-01 9.684952907388e-01 9.571074199986e-01 8.791671819086e-01 8.252558891190e-01 8.610984566647e-01 9.222024143517e-01 9.206331040337e-01 8.581859433124e-01 8.211154063963e-01 8.655260370167e-01 9.267268596967e-01 9.247394728861e-01 8.669835909589e-01 8.394551066382e-01 8.914431778277e-01 9.552208118097e-01 9.528045146507e-01 8.919880787676e-01 8.578053876179e-01 9.033632226538e-01 9.675174117121e-01 9.741846827720e-01 9.282543192209e-01 9.050241102636e-01 9.486730636507e-01 1.004366900117e+00 1.005216265723e+00 9.587286086590e-01 9.879038942614e-01
 3.235688363748e-01 3.235395129665e-01 3.237763211061e-01 3.241719444666e-01 3.243567013437e-01 3.242287761260e-01 3.241068658192e-01 3.242646469172e-01 3.245447208015e-01 3.246089903036e-01 3.244036502736e-01 3.242009026272e-01 3.242231573203e-01 3.243641401306e-01 3.243301923470e-01 3.240261528902e-01 3.236971146944e-01 3.236035261910e-01 3.236466302179e-01 3.234985031269e-01 3.230791892690e-01 3.226702480929e-01 3.225006577694e-01 3.224260634135e-01 3.221486129029e-01 3.216310559742e-01 3.211319383498e-01 3.208507541334e-01 3.206575911527e-01 3.202679953336e-01 3.196298386941e-01 3.190071357500e-01 3.186152922020e-01 3.183085553554e-01 3.177915424029e-01 3.170364685134e-01 3.163140244223e-01 3.158046860822e-01 3.153561440923e-01 3.147074324884e-01 3.138483517927e-01 3.130291364620e-01 3.124139774871e-01 3.118525825166e-01 3.110827516963e-01 3.100944963021e-01 3.091413693472e-01 3.083839004870e-01 3.076760371990e-01 3.067789492150e-01 3.056830606038e-01 3.045941664579e-01 3.036445767759e-01 3.027343220001e-01 3.016984298130e-01 3.005339029039e-01 2.993840783971e-01 2.983183717272e-01 2.972468904582e-01 2.960686429792e-01 2.948297109954e-01 2.936449290816e-01 2.925204888356e-01 2.913445249699e-01 2.900453494307e-01 2.886920246769e-01 2.873920518639e-01 2.861429222635e-01 2.848452471527e-01 2.834385750823e-01 2.819641501313e-01 2.804954755189e-01 2.790440461418e-01 2.775699034566e-01 2.760473149584e-01 2.744807152566e-01 2.728698590268e-01 2.712074452621e-01 2.695249827849e-01 2.678716067893e-01 2.662341418042e-01 2.645262041975e-01 2.626998162980e-01 2.608262958703e-01 2.590253805331e-01 2.573090175864e-01 2.555429729146e-01 2.536095122060e-01 2.515751564428e-01 2.496188461935e-01 2.477985707979e-01 2.459719577857e-01 2.439707671409e-01 2.418176253289e-01 2.397007857311e-01 2.377418873172e-01 2.358373862352e-01 2.337836464842e-01 2.315349824205e-01 2.292660933425e-01 2.271443336369e-01 2.251228523868e-01 2.230037640301e-01 2.206815067056e-01 2.182776834967e-01 2.159815340038e-01 2.138188285328e-01 2.116208858464e-01 2.092386356088e-01 2.067275907573e-01 2.042667780168e-01 2.019421299755e-01 1.996455322601e-01 1.972152734923e-01 1.946268567784e-01 1.920225715510e-01 1.895294364612e-01 1.871095320611e-01 1.846168861627e-01 1.819746453383e-01 1.792595709208e-01 1.766010628670e-01 1.740280248650e-01 1.714428451488e-01 1.687485238707e-01 1.659599513158e-01 1.631734716485e-01 1.604465710181e-01 1.577409528931e-01 1.549817279989e-01 1.521441089498e-01 1.492766101566e-01 1.464316586312e-01 1.436106131675e-01 1.407745327924e-01 1.378969797037e-01 1.349876883912e-01 1.320730798606e-01 1.291683713109e-01 1.262650295207e-01 1.233486647340e-01 1.204130743617e-01 1.174621044842e-01 1.145078651067e-01 1.115639498052e-01 1.086330502734e-01 1.056997466904e-01 1.027495065282e-01 9.979047238887e-02 9.684991676930e-02 9.394899203701e-02 9.107448142488e-02 8.819506044879e-02 8.530553678880e-02 8.243951603949e-02 7.964153828229e-02 7.691126873436e-02 7.421316794124e-02 7.152580513234e-02 6.887866593089e-02 6.632589711231e-02 6.389217384701e-02 6.155964132692e-02 5.930587744148e-02 5.715105787643e-02 5.514738049805e-02 5.333633277722e-02 5.172674472004e-02 5.031147993957e-02 4.910448933100e-02 4.814510073859e-02 4.747101824921e-02 4.709337919804e-02 4.700714680825e-02 4.721324633230e-02 4.771523115375e-02 4.851612242721e-02 4.959984313464e-02 5.094743526428e-02 5.254401487680e-02 5.437440551242e-02 5.641306159005e-02 5.863297023351e-02 6.101825770659e-02 6.356261834869e-02 6.625524653871e-02 6.907073143923e-02 7.198007964481e-02 7.498065701712e-02 7.807859821419e-02 8.126761267903e-02 8.452575636590e-02 8.783306216646e-02 9.119250863764e-02 9.461518881259e-02 9.809411191523e-02 1.016085157134e-01 1.051469449538e-01 1.087201384652e-01 1.123400051499e-01 1.159983426720e-01 1.196752634467e-01 1.233595887327e-01 1.270671189948e-01 1.308107482070e-01 1.345815120866e-01 1.383631671453e-01 1.421460486056e-01 1.459408765511e-01 1.497608946323e-01 1.536032005999e-01 1.574499820405e-01 1.612960573193e-01 1.651490188000e-01 1.690171172605e-01 1.728979495825e-01 1.767791936521e-01 1.806584144219e-01 1.845418743635e-01 1.884350819338e-01 1.923304917414e-01 1.962237805856e-01 2.001165530272e-01 2.040118098521e-01 2.079071580853e-01 2.117997230113e-01 2.156862414639e-01 2.195730967928e-01 2.234587935465e-01 2.273381449048e-01 2.312092690579e-01 2.350763669277e-01 2.389386002315e-01 2.427947485205e-01 2.466417008777e-01 2.504779433146e-01 2.543064390725e-01 2.581262258439e-01 2.619342972144e-01 2.657316278318e-01 2.695188785117e-01 2.732932142964e-01 2.770538129045e-01 2.807997781727e-01 2.845340933673e-01 2.882555838281e-01 2.919612198477e-01 2.956460497183e-01 2.993155020373e-01 3.029732500068e-01 3.066133627153e-01 3.102345555516e-01 3.138350404415e-01 3.174166033699e-01 3.209815257276e-01 3.245253700531e-01 3.280469640342e-01 3.315476395946e-01 3.350265934117e-01 3.384834747732e-01 3.419171186116e-01 3.453257940150e-01 3.487122028201e-01 3.520746223127e-01 3.554082343312e-01 3.587157955486e-01 3.619987963608e-01 3.652536889680e-01 3.684798469596e-01 3.716767606278e-01 3.748442751236e-01 3.779846386862e-01 3.810940217830e-01 3.841701329422e-01 3.872141700613e-01 3.902275605279e-01 3.932078106127e-01 3.961545711459e-01 3.990669668656e-01 4.019438916966e-01 4.047877857449e-01 4.075951835880e-01 4.103660854781e-01 4.131007162850e-01 4.157962221288e-01 4.184539411715e-01 4.210741048177e-01 4.236543247944e-01 4.261947795118e-01 4.286952604336e-01 4.311527601490e-01 4.335704063408e-01 4.359465800944e-01 4.382785450437e-01 4.405672148191e-01 4.428111492416e-01 4.450096882159e-01 4.471653432827e-01 4.492747044071e-01 4.513371423410e-01 4.533528162546e-01 4.553201988969e-01 4.572404647703e-01 4.591130135490e-01 4.609356960827e-01 4.627086284482e-01 4.644309584184e-01 4.661015335557e-01 4.677222857720e-01 4.692920149653e-01 4.708072885747e-01 4.722705275195e-01 4.736799145266e-01 4.750349423962e-01 4.763356686576e-01 4.775823335343e-01 4.787717913772e-01 4.799065328023e-01 4.809834914172e-01 4.820034283015e-01 4.829672444194e-01 4.838714087400e-01 4.847171471407e-01 4.855046194976e-01 4.862317719082e-01 4.868998052022e-01 4.875067478772e-01 4.880521951445e-01 4.885365602265e-01 4.889587714525e-01 4.893185515323e-01 4.896180913616e-01 4.898526273124e-01 4.900226607049e-01 4.901297427905e-01 4.901719296701e-01 4.901499100542e-01 4.900627452061e-01 4.899093094898e-01 4.896907927240e-01 4.894037004311e-01 4.890502849213e-01 4.886298769939e-01 4.881420767442e-01 4.875874386683e-01 4.869638375938e-01 4.862698850060e-01 4.855078842359e-01 4.846751022051e-01 4.837748502524e-01 4.828069558654e-01 4.817674192369e-01 4.806583389635e-01 4.794771299316e-01 4.782244526037e-01 4.769047532274e-01 4.755120334167e-01 4.740492044966e-01 4.725146934822e-01 4.709064713578e-01 4.692270572924e-01 4.674754697947e-01 4.656509149033e-01 4.637560408583e-01 4.617867721031e-01 4.597437877482e-01 4.576296473207e-01 4.554399895265e-01 4.531789306569e-01 4.508467701585e-01 4.484384262825e-01 4.459592210261e-01 4.434045509193e-01 4.407776598626e-01 4.380788383779e-01 4.353055939140e-01 4.324600359572e-01 4.295409604618e-01 4.265488813494e-01 4.234860145900e-01 4.203480360913e-01 4.171371055028e-01 4.138538703909e-01 4.104975465876e-01 4.070716434355e-01 4.035738699902e-01 4.000008634440e-01 3.963566778067e-01 3.926408607109e-01 3.888563044112e-01 3.850033166566e-01 3.810784770985e-01 3.770804421381e-01 3.730127282252e-01 3.688780268851e-01 3.646774644237e-01 3.604086128193e-01 3.560712364277e-01 3.516642759836e-01 3.471912025614e-01 3.426542228370e-01 3.380538833162e-01 3.333876183703e-01 3.286564876011e-01 3.238605726577e-01 3.190023024901e-01 3.140858632301e-01 3.091067796530e-01 3.040686124783e-01 2.989691839681e-01 2.938117513749e-01 2.886002067196e-01 2.833310644004e-01 2.780078954335e-01 2.726310156072e-01 2.672002422429e-01 2.617236684551e-01 2.561970501446e-01 2.506234200605e-01 2.450039687628e-01 2.393384679622e-01 2.336357410573e-01 2.278939350200e-01 2.221153818152e-01 2.163032217669e-01 2.104569166695e-01 2.045864783711e-01 1.986937428021e-01 1.927797148545e-01 1.868508818000e-01 1.809088243496e-01 1.749615725447e-01 1.690183596379e-01 1.630817076898e-01 1.571625018668e-01 1.512659197355e-01 1.454038602187e-01 1.395922375938e-01 1.338413013518e-01 1.281693091886e-01 1.225919797987e-01 1.171315077677e-01 1.118174282770e-01 1.066767445629e-01 1.017458662006e-01 9.706588952145e-02 9.268044958385e-02 8.864723486008e-02 8.502203529485e-02 8.186931500024e-02 7.925309708674e-02 7.723742922532e-02 7.587828827227e-02 7.521769540767e-02 7.528328353997e-02 7.607853968636e-02 7.758801719131e-02 7.977547544717e-02 8.259217120590e-02 8.598107174101e-02 8.987883934701e-02 9.422765295073e-02 9.896717897485e-02 1.040464570495e-01 1.094210150044e-01 1.150480539936e-01 1.208944831961e-01 1.269270739066e-01 1.331199549799e-01 1.394531671194e-01 1.459054982679e-01 1.524614369741e-01 1.591059049993e-01 1.658246051193e-01 1.726087834738e-01 1.794468709505e-01 1.863306635008e-01 1.932534395728e-01 2.002046720945e-01 2.071823238811e-01 2.141787497340e-01 2.211883312565e-01 2.282081100287e-01 2.352287765987e-01 2.422515516237e-01 2.492697554572e-01 2.562779224117e-01 2.632774540413e-01 2.702582125059e-01 2.772224939099e-01 2.841658371412e-01 2.910825502486e-01 2.979742577241e-01 3.048344926951e-01 3.116613977851e-01 3.184539732208e-01 3.252047062994e-01 3.319170129936e-01 3.385847893057e-01 3.452060253938e-01 3.517801669855e-01 3.583007798066e-01 3.647702358461e-01 3.711844225401e-01 3.775391117547e-01 3.838350135219e-01 3.900653780766e-01 3.962323102557e-01 4.023333518724e-01 4.083622602090e-01 4.143225751843e-01 4.202077390053e-01 4.260164134697e-01 4.317491150659e-01 4.373992104403e-01 4.429699093060e-01 4.484535914686e-01 4.538507990469e-01 4.591612103687e-01 4.643781218112e-01 4.695057317943e-01 4.745365924357e-01 4.794706232283e-01 4.843092569278e-01 4.890442959473e-01 4.936776003373e-01 4.982079320121e-01 5.026281463224e-01 5.069437640265e-01 5.111469986474e-01 5.152390159274e-01 5.192186755562e-01 5.230799024978e-01 5.268266128923e-01 5.304535033207e-01 5.339582382811e-01 5.373424456141e-01 5.406001070218e-01 5.437330156372e-01 5.467388774096e-01 5.496137422259e-01 5.523607921685e-01 5.549731044123e-01 5.574524173964e-01 5.597981886997e-01 5.620047563721e-01 5.640761635546e-01 5.660057388342e-01 5.677936039412e-01 5.694427902229e-01 5.709436360292e-01 5.723046455363e-01 5.735176875820e-01 5.745823051730e-01 5.755045806939e-01 5.762704313414e-01 5.768911291834e-01 5.773583541483e-01 5.776707955341e-01 5.778369020520e-01 5.778421724120e-01 5.776968260301e-01 5.773974063663e-01 5.769365347631e-01 5.763260463655e-01 5.755519292750e-01 5.746234165665e-01 5.735358510526e-01 5.722862522032e-01 5.708833340532e-01 5.693166320943e-01 5.675903345246e-01 5.657079658687e-01 5.636609795304e-01 5.614595465152e-01 5.590942290508e-01 5.565691357931e-01 5.538869568526e-01 5.510408560243e-01 5.480393711427e-01 5.448781724649e-01 5.415575300183e-01 5.380835970830e-01 5.344476239330e-01 5.306599719159e-01 5.267145166799e-01 5.226132282577e-01 5.183621853819e-01 5.139549834386e-01 5.093974791800e-01 5.046929577107e-01 4.998369130457e-01 4.948375956104e-01 4.896904934124e-01 4.844011515920e-01 4.789714509451e-01 4.733996318533e-01 4.676937888297e-01 4.618522769312e-01 4.558763497943e-01 4.497749510592e-01 4.435438120728e-01 4.371908950530e-01 4.307180169482e-01 4.241274174127e-01 4.174248330105e-01 4.106118195357e-01 4.036934039313e-01 3.966758755284e-01 3.895608134776e-01 3.823573520359e-01 3.750687804445e-01 3.676985684286e-01 3.602592943687e-01 3.527503607956e-01 3.451841820183e-01 3.375689572808e-01 3.299067792238e-01 3.222153449070e-01 3.144983245692e-01 3.067687233143e-01 2.990418488861e-01 2.913220643308e-01 2.836339011722e-01 2.759846679505e-01 2.683922698959e-01 2.608809519679e-01 2.534610799965e-01 2.461642548447e-01 2.390099828766e-01 2.320238195283e-01 2.252408552097e-01 2.186831477936e-01 2.123942215705e-01 2.064064129900e-01 2.007560129305e-01 1.954927546296e-01 1.906481639320e-01 1.862780767827e-01 1.824197104448e-01 1.791131841690e-01 1.764083963404e-01 1.743278101478e-01 1.729118825747e-01 1.721775712795e-01 1.721359165900e-01 1.727985012031e-01 1.741494307377e-01 1.761836382164e-01 1.788733648185e-01 1.821857643134e-01 1.860949298421e-01 1.905477090191e-01 1.955144268125e-01 2.009461421928e-01 2.067984356026e-01 2.130371645351e-01 2.196126195544e-01 2.264948110298e-01 2.336441950602e-01 2.410248946017e-01 2.486158744537e-01 2.563749731380e-01 2.642862218237e-01 2.723208793992e-01 2.804538601381e-01 2.886721079666e-01 2.969480249776e-01 3.052690439908e-01 3.136194287683e-01 3.219764359184e-01 3.303356586629e-01 3.386774225208e-01 3.469898680692e-01 3.552644972533e-01 3.634838628633e-01 3.716438105332e-01 3.797314193192e-01 3.877365334037e-01 3.956525830314e-01 4.034678908741e-01 4.111756243083e-01 4.187690793092e-01 4.262367848535e-01 4.335750373628e-01 4.407749086971e-01 4.478296613057e-01 4.547349356469e-01 4.614796221793e-01 4.680607560951e-01 4.744732528974e-01 4.807068715780e-01 4.867608849079e-01 4.926256924943e-01 4.982983400486e-01 5.037747932016e-01 5.090457155087e-01 5.141098579586e-01 5.189627905587e-01 5.235947599399e-01 5.280091556559e-01 5.321942927527e-01 5.361499515336e-01 5.398740108208e-01 5.433556825651e-01 5.465995795842e-01 5.495960664902e-01 5.523434266935e-01 5.548419749466e-01 5.570809822593e-01 5.590655753273e-01 5.607875779159e-01 5.622446299651e-01 5.634405085789e-01 5.643631300784e-01 5.650183917137e-01 5.654024461620e-01 5.655090009906e-01 5.653443363473e-01 5.648984600239e-01 5.641762839223e-01 5.631765288884e-01 5.618927892224e-01 5.603328081391e-01 5.584884805361e-01 5.563644586951e-01 5.539599439272e-01 5.512733721775e-01 5.483079555198e-01 5.450607532720e-01 5.415357446653e-01 5.377340779842e-01 5.336536884694e-01 5.293017192897e-01 5.246752128177e-01 5.197798762072e-01 5.146175823910e-01 5.091894962646e-01 5.035025548508e-01 4.975549167346e-01 4.913546297301e-01 4.849052562619e-01 4.782074767437e-01 4.712743005750e-01 4.641033574921e-01 4.567051058760e-01 4.490861832150e-01 4.412510811670e-01 4.332097369265e-01 4.249668540815e-01 4.165341497162e-01 4.079210813567e-01 3.991354973714e-01 3.901937065385e-01 3.811014101857e-01 3.718772467476e-01 3.625345500083e-01 3.530858501372e-01 3.435549009872e-01 3.339532733919e-01 3.243069205779e-01 3.146377760216e-01 3.049690168655e-01 2.953342654039e-01 2.857600630579e-01 2.762852361647e-01 2.669480512045e-01 2.577897830494e-01 2.488623323252e-01 2.402163020196e-01 2.319124819694e-01 2.240176967149e-01 2.165994175642e-01 2.097376785786e-01 2.035093751330e-01 1.979987012064e-01 1.932870281906e-01 1.894510731376e-01 1.865627285804e-01 1.846752862650e-01 1.838346466736e-01 1.840596828551e-01 1.853510586975e-01 1.876872770201e-01 1.910294468882e-01 1.953193894721e-01 2.004875220945e-01 2.064585594105e-01 2.131501532347e-01 2.204809231013e-01 2.283726992157e-01 2.367464142676e-01 2.455356521049e-01 2.546709507272e-01 2.640920317349e-01 2.737457184398e-01 2.835764742392e-01 2.935431218816e-01 3.036002923037e-01 3.137090070552e-01 3.238371042390e-01 3.339489673689e-01 3.440177372276e-01 3.540138324280e-01 3.639097610444e-01 3.736861958145e-01 3.833148471241e-01 3.927768985934e-01 4.020532061214e-01 4.111221364857e-01 4.199674532472e-01 4.285708331976e-01 4.369178741957e-01 4.449896770496e-01 4.527736749888e-01 4.602547862825e-01 4.674172786788e-01 4.742496973489e-01 4.807373205641e-01 4.868694701802e-01 4.926332372733e-01 4.980170489704e-01 5.030144470063e-01 5.076073737610e-01 5.117940724899e-01 5.155589895723e-01 5.188935615254e-01 5.217958167593e-01 5.242470826570e-01 5.262493599195e-01 5.277922655582e-01 5.288663838811e-01 5.294758443745e-01 5.296030289019e-01 5.292522357321e-01 5.284184437548e-01 5.270906359943e-01 5.252776400200e-01 5.229676852150e-01 5.201631130052e-01 5.168673378350e-01 5.130715758817e-01 5.087859732746e-01 5.040082213585e-01 4.987383149007e-01 4.929882641072e-01 4.867524372246e-01 4.800429250742e-01 4.728647733065e-01 4.652226656470e-01 4.571313917875e-01 4.485960169119e-01 4.396319975590e-01 4.302516308191e-01 4.204691961201e-01 4.103021028296e-01 3.997693150746e-01 3.888923649010e-01 3.776946365381e-01 3.662032322453e-01 3.544487631436e-01 3.424661525163e-01 3.302969931122e-01 3.179804212154e-01 3.055753071645e-01 2.931346408199e-01 2.807264272921e-01 2.684348960735e-01 2.563438105121e-01 2.445648582409e-01 2.332213174186e-01 2.224505113753e-01 2.124233141276e-01 2.033109568240e-01 1.953180901904e-01 1.886485963209e-01 1.834980721708e-01 1.800570688049e-01 1.784564068879e-01 1.787842763807e-01 1.810484654439e-01 1.851880345342e-01 1.910878289291e-01 1.985729495596e-01 2.074631699917e-01 2.175537700327e-01 2.286537538588e-01 2.405865017629e-01 2.531825330313e-01 2.663035412768e-01 2.798164125790e-01 2.936098115727e-01 3.075856972435e-01 3.216515630696e-01 3.357351289706e-01 3.497619171586e-01 3.636720677533e-01 3.774076938230e-01 3.909154549098e-01 4.041543289723e-01 4.170719346411e-01 4.296357267483e-01 4.418041806584e-01 4.535403006099e-01 4.648191920119e-01 4.756000933231e-01 4.858617310193e-01 4.955785609954e-01 5.047184210864e-01 5.132705442985e-01 5.212060213781e-01 5.285073395214e-01 5.351627865023e-01 5.411498483642e-01 5.464625585974e-01 5.510849571949e-01 5.550092195747e-01 5.582324197737e-01 5.607433094335e-01 5.625479712083e-01 5.636393684568e-01 5.640244585898e-01 5.637079984157e-01 5.626945471241e-01 5.610002828533e-01 5.586321690848e-01 5.556115985463e-01 5.519568841581e-01 5.476883497839e-01 5.428391665609e-01 5.374309650555e-01 5.315044744652e-01 5.250968111213e-01 5.182437721949e-01 5.110007038637e-01 5.034113661069e-01 4.955336225226e-01 4.874307370552e-01 4.791606451463e-01 4.708025272399e-01 4.624257476588e-01 4.541116774906e-01 4.459488526926e-01 4.380177598412e-01 4.304178593117e-01 4.232356369990e-01 4.165695575092e-01 4.105129310031e-01 4.051532730360e-01 4.005814790500e-01 3.968678295849e-01 3.940853087327e-01 3.922854589599e-01 3.915049235416e-01 3.917719530098e-01 3.930830026889e-01 3.954320900009e-01 3.987862997613e-01 4.030985585519e-01 4.083148741462e-01 4.143557244930e-01 4.211488291314e-01 4.286027995835e-01 4.366252312589e-01 4.451286353388e-01 4.540113538526e-01 4.631909108414e-01 4.725721520264e-01 4.820710969083e-01 4.916110121673e-01 5.011082533559e-01 5.104985949010e-01 5.197102087616e-01 5.286870099180e-01 5.373724857053e-01 5.457131083722e-01 5.536715438197e-01 5.612012939421e-01 5.682731412954e-01 5.748580247921e-01 5.809272367858e-01 5.864701243399e-01 5.914621851667e-01 5.959005547882e-01 5.997795408018e-01 6.030894099841e-01 6.058465694902e-01 6.080454156415e-01 6.097033879572e-01 6.108380159992e-01 6.114566467336e-01 6.115935157182e-01 6.112631574078e-01 6.104943042645e-01 6.093216687364e-01 6.077664116449e-01 6.058726385401e-01 6.036671836897e-01 6.011881984917e-01 5.984734231824e-01 5.955537985778e-01 5.924724088888e-01 5.892572058546e-01 5.859450498962e-01 5.825698289653e-01 5.791550150878e-01 5.757359073284e-01 5.723302196810e-01 5.689612826750e-01 5.656506778136e-01 5.624039588495e-01 5.592409228647e-01 5.561601338176e-01 5.531673720948e-01 5.502652703512e-01 5.474407055564e-01 5.446956190686e-01 5.420144761062e-01 5.393849813012e-01 5.367995696111e-01 5.342337727084e-01 5.316804525127e-01 5.291167148654e-01 5.265308424975e-01 5.239097611485e-01 5.212344764257e-01 5.185029998278e-01 5.156979737425e-01 5.128189239964e-01 5.098626758136e-01 5.068257283936e-01 5.037193924366e-01 5.005435311354e-01 4.973118702210e-01 4.940441795261e-01 4.907487051120e-01 4.874566133362e-01 4.841826309727e-01 4.809590228322e-01 4.778117562091e-01 4.747653700102e-01 4.718594056187e-01 4.691091557231e-01 4.665549256050e-01 4.642180285190e-01 4.621176957852e-01 4.602870970648e-01 4.587271113216e-01 4.574611396757e-01 4.564934524219e-01 4.558188755675e-01 4.554443466872e-01 4.553486354378e-01 4.555231101170e-01 4.559458913320e-01 4.565842548964e-01 4.574181210643e-01 4.584014965836e-01 4.595043738295e-01 4.606840054927e-01 4.618944558971e-01 4.630988818675e-01 4.642451185198e-01 4.653011415248e-01 4.662173112571e-01 4.669550330088e-01 4.674839215393e-01 4.677603773208e-01 4.677617663384e-01 4.674594138580e-01 4.668299704987e-01 4.658624874426e-01 4.645379423984e-01 4.628625040139e-01 4.608292587526e-01 4.584484021268e-01 4.557392604301e-01 4.527118964878e-01 4.494066106957e-01 4.458515206719e-01 4.420884356143e-01 4.381748438005e-01 4.341590458041e-01 4.301119563737e-01 4.260955348072e-01 4.221868193162e-01 4.184643390081e-01 4.150010205930e-01 4.118869249459e-01 4.091895487407e-01 4.069882722270e-01 4.053536646279e-01 4.043354441956e-01 4.039908244026e-01 4.043452854678e-01 4.054196350867e-01 4.072175004497e-01 4.097173442478e-01 4.128976535317e-01 4.166988006215e-01 4.210706188087e-01 4.259404338560e-01 4.312186588326e-01 4.368335072409e-01 4.426789515655e-01 4.486744131439e-01 4.547260874419e-01 4.607451813528e-01 4.666616375016e-01 4.723888211783e-01 4.778770519707e-01 4.830658221739e-01 4.879119533496e-01 4.923956392183e-01 4.964816098086e-01 5.001770171367e-01 5.034778671927e-01 5.063974873205e-01 5.089726426706e-01 5.112182934901e-01 5.131920219416e-01 5.149327143376e-01 5.164866510526e-01 5.179191307359e-01 5.192637833540e-01 5.205828412518e-01 5.219151300252e-01 5.232935825302e-01 5.247642302314e-01 5.263337617294e-01 5.280298443703e-01 5.298575817922e-01 5.318121820331e-01 5.339011018640e-01 5.361039312945e-01 5.384222629228e-01 5.408411484434e-01 5.433522294254e-01 5.459698103249e-01 5.486827373413e-01 5.515234518713e-01 5.545088869752e-01 5.576721556589e-01 5.610650630042e-01 5.647216028726e-01 5.687073359238e-01 5.730664082383e-01 5.778452407079e-01 5.830932714580e-01 5.888253124576e-01 5.950662946699e-01 6.018007196578e-01 6.089985730369e-01 6.166152928861e-01 6.245602987458e-01 6.327515310939e-01 6.410571580731e-01 6.493481097817e-01 6.574846287701e-01 6.653035205792e-01 6.726656989155e-01 6.794114184682e-01 6.854058262076e-01 6.905266430218e-01 6.946571593884e-01 6.977260844054e-01 6.996628992294e-01 7.004417406791e-01 7.000645453351e-01 6.985475972567e-01 6.959657789754e-01 6.923886484846e-01 6.879348743013e-01 6.827396379242e-01 6.769385449798e-01 6.707098269622e-01 6.642048520696e-01 6.575934874472e-01 6.510386287681e-01 6.446712627765e-01 6.386337311886e-01 6.330130494524e-01 6.278935013135e-01 6.233285723623e-01 6.193306777475e-01 6.159226296035e-01 6.130717567651e-01 6.107585987155e-01 6.089538209334e-01 6.076049093517e-01 6.066950261630e-01 6.061790427145e-01 6.060357025768e-01 6.062490464697e-01 6.067881165302e-01 6.076514798754e-01 6.088011409620e-01 6.102152930780e-01 6.118532174241e-01 6.136468186040e-01 6.155391892678e-01 6.174272367118e-01 6.192164764402e-01 6.207951810889e-01 6.220341024243e-01 6.228335936328e-01 6.230696821993e-01 6.226596145676e-01 6.215350792146e-01 6.196426960292e-01 6.169913555008e-01 6.135958801043e-01 6.095304786825e-01 6.048993719629e-01 5.998359522359e-01 5.945251956198e-01 5.891464877778e-01 5.839239878703e-01 5.790689772710e-01 5.747842008741e-01 5.712777002832e-01 5.686920371615e-01 5.671660536280e-01 5.667708180984e-01 5.675304751226e-01 5.694401200073e-01 5.724202174058e-01 5.763941060373e-01 5.812281377428e-01 5.867854377344e-01 5.929421693151e-01 5.995470429597e-01 6.065043752857e-01 6.137104989593e-01 6.210966337252e-01 6.286376816072e-01 6.362977762097e-01 6.441039606376e-01 6.520667141644e-01 6.602132877564e-01 6.685826128252e-01 6.771637246983e-01 6.859677121858e-01 6.949376162314e-01 7.039942690543e-01 7.130341320991e-01 7.218880116617e-01 7.303971281476e-01 7.383550328936e-01 7.455677832055e-01 7.518594965265e-01 7.570603797252e-01 7.610773836459e-01 7.638436702857e-01 7.653738418629e-01 7.657570066407e-01 7.651198324059e-01 7.636853788630e-01 7.616809639564e-01 7.593736946835e-01 7.570249001389e-01 7.548434695074e-01 7.530214793443e-01 7.516374722782e-01 7.507188768952e-01 7.502163894096e-01 7.499916673449e-01 7.499086807344e-01 7.497780562632e-01 7.494470872564e-01 7.488052097714e-01 7.477669367391e-01 7.463514565427e-01 7.445930279411e-01 7.425919449630e-01 7.404720710946e-01 7.383220433381e-01 7.362417382277e-01 7.342396924881e-01 7.322843817707e-01 7.302866686457e-01 7.280813623803e-01 7.255226850469e-01 7.224258156199e-01 7.186696010323e-01 7.141874885755e-01 7.089715132610e-01 7.031374468882e-01 6.968426780080e-01 6.903383853897e-01 6.839193064695e-01 6.778753786256e-01 6.725309826171e-01 6.681279829574e-01 6.649010634778e-01 6.630157285257e-01 6.625686278699e-01 6.636512659830e-01 6.662671800069e-01 6.704331472325e-01 6.761172960136e-01 6.832463031445e-01 6.917534280801e-01 7.014758942694e-01 7.122583286504e-01 7.238808295520e-01 7.360865841905e-01 7.486359196593e-01 7.612414566771e-01 7.736651091781e-01 7.856671703152e-01 7.970275700264e-01 8.075770429008e-01 8.171275373346e-01 8.255517459535e-01 8.327165599276e-01 8.385171318696e-01 8.429079852997e-01 8.458516418877e-01 8.474114956318e-01 8.476934854180e-01 8.468649218010e-01 8.451834862998e-01 8.428887218383e-01 8.402762879488e-01 8.375860318596e-01 8.349988767732e-01 8.326465271186e-01 8.305277819403e-01 8.254807568424e-01 8.166063869097e-01 8.107541536782e-01 8.119997126911e-01 8.175537682715e-01 8.204131154635e-01 8.159187672663e-01 8.058720881618e-01 7.968568300934e-01 7.941552988339e-01 7.966323952422e-01 7.978309498346e-01 7.921850024228e-01 7.801524756800e-01 7.678493416241e-01 7.615409151920e-01 7.617383851907e-01 7.628153084682e-01 7.586526215785e-01 7.485125373153e-01 7.378473435901e-01 7.333719186961e-01 7.366838348955e-01 7.428254238370e-01 7.453478991664e-01 7.425327837933e-01 7.389669908877e-01 7.411824347089e-01 7.512345426890e-01 7.646520276745e-01 7.748924949044e-01 7.794635632127e-01 7.820193961441e-01 7.887350865622e-01 8.021684086036e-01 8.186708033401e-01 8.319798134473e-01 8.390584522236e-01 8.427405503066e-01 8.490025348868e-01 8.611546908272e-01 8.765234078921e-01 8.890372779338e-01 8.948661479928e-01 8.957369151804e-01 8.972445191802e-01 9.035007109419e-01 9.130316445345e-01 9.201279261130e-01 9.201925199433e-01 9.138597188954e-01 9.064492107314e-01 9.031411512143e-01 9.040784890823e-01 9.042606313850e-01 8.984737930875e-01 8.862705528327e-01 8.726237986551e-01 8.636598425408e-01 8.610430824603e-01 8.604685556468e-01 8.560526048411e-01 8.460820813708e-01 8.347271213165e-01 8.283028737597e-01 8.292537862520e-01 8.336727177711e-01 8.351554491827e-01 8.309623327346e-01 8.246134711659e-01 8.226734455958e-01 8.285337999030e-01 8.390641067420e-01 8.477410342504e-01 8.509111613315e-01 8.511502716004e-01 8.547762116608e-01 8.657606446797e-01 8.818104341215e-01 8.966473036397e-01 9.060786235487e-01 9.119607342566e-01 9.205819249607e-01 9.367493337509e-01 9.589752403220e-01 9.790720171715e-01 9.602288892924e-01 8.647554795119e-01 8.061367281214e-01 8.710554520670e-01 9.612126117118e-01 9.618191539425e-01 8.764467673023e-01 8.176554791024e-01 8.685976558006e-01 9.473759570012e-01 9.456232051680e-01 8.616814195452e-01 7.986988335857e-01 8.383393179278e-01 9.079296872886e-01 9.040644179266e-01 8.249166572182e-01 7.700403270461e-01 8.137569165544e-01 8.808120600747e-01 8.718568533583e-01 7.886606365851e-01 7.340022520531e-01 7.824863331352e-01 8.543350326168e-01 8.506983527563e-01 7.779423100965e-01 7.406812732028e-01 8.036479405928e-01 8.803545550221e-01 8.757960547726e-01 8.010265334145e-01 7.651748666439e-01 8.353551562423e-01 9.232512462901e-01 9.304944468694e-01 8.624342279320e-01 8.185392665046e-01 8.686010293209e-01 9.418210774051e-01 9.456165525498e-01 8.835633565794e-01 8.499763817936e-01 9.062395468821e-01 9.800221055622e-01 9.805466445421e-01 9.098319436101e-01 8.613540785156e-01 9.049507293291e-01 9.758863552863e-01 9.799180035725e-01 9.110353481390e-01 8.543760722873e-01 8.814762160958e-01 9.386184794273e-01 9.354477922913e-01 8.643774478077e-01 8.092989031497e-01 8.414339011322e-01 9.055932415485e-01 9.121142131918e-01 8.543911326920e-01 8.121522972030e-01 8.482249773078e-01 9.088565615104e-01 9.128279654632e-01 8.590184162032e-01 8.264106240046e-01 8.694227710542e-01 9.298573160894e-01 9.295014145906e-01 8.704809830964e-01 8.345393597529e-01 8.790873491517e-01 9.468689781251e-01 9.587902575561e-01 9.139423002760e-01 8.855697211760e-01 9.248621322577e-01 9.829836695076e-01 9.898778820860e-01 9.461072747361e-01 9.714754153800e-01
 3.221675381997e-01 3.220067806801e-01 3.221173730930e-01 3.223891068094e-01 3.224463633135e-01 3.221819546231e-01 3.219216809874e-01 3.219527385223e-01 3.221129362972e-01 3.220462662387e-01 3.216983187568e-01 3.213582785063e-01 3.212578118035e-01 3.212754311219e-01 3.211064219027e-01 3.206603382900e-01 3.201951812513e-01 3.199754755409e-01 3.198941617408e-01 3.196118528460e-01 3.190473321965e-01 3.184979524720e-01 3.182035921993e-01 3.180081040592e-01 3.175941241461e-01 3.169280243682e-01 3.162894572446e-01 3.158853793618e-01 3.155703571025e-01 3.150431534845e-01 3.142582902288e-01 3.134971428836e-01 3.129793594326e-01 3.125503713702e-01 3.118972053133e-01 3.109954276639e-01 3.101332561270e-01 3.094997115014e-01 3.089290015656e-01 3.081431464910e-01 3.071373025939e-01 3.061793665296e-01 3.054389996330e-01 3.047548500676e-01 3.038513762922e-01 3.027207568928e-01 3.016289891195e-01 3.007446754374e-01 2.999134032377e-01 2.988841200027e-01 2.976488632400e-01 2.964258944637e-01 2.953519978503e-01 2.943172688398e-01 2.931450619001e-01 2.918394494415e-01 2.905565755922e-01 2.893703826935e-01 2.881778719394e-01 2.868651390816e-01 2.854806418685e-01 2.841584272202e-01 2.829151066776e-01 2.816247335248e-01 2.801979930121e-01 2.787023070506e-01 2.772636572383e-01 2.758932336215e-01 2.744833971747e-01 2.729553962600e-01 2.713461693984e-01 2.697427690063e-01 2.681691656941e-01 2.665808548413e-01 2.649380224751e-01 2.632428170702e-01 2.615041509237e-01 2.597230858674e-01 2.579242192706e-01 2.561490504156e-01 2.543854973212e-01 2.525560542876e-01 2.506155700688e-01 2.486273296155e-01 2.467050343348e-01 2.448617454058e-01 2.429772835578e-01 2.409354671536e-01 2.387911481275e-01 2.367145537734e-01 2.347702155255e-01 2.328261956520e-01 2.307196197637e-01 2.284617289924e-01 2.262309754875e-01 2.241504994598e-01 2.221305256276e-01 2.199728216804e-01 2.176259668590e-01 2.152491297326e-01 2.130120636406e-01 2.108779391783e-01 2.086570177287e-01 2.062410806081e-01 2.037357728990e-01 2.013318733526e-01 1.990621405210e-01 1.967661429298e-01 1.942933937619e-01 1.916889857683e-01 1.891280259419e-01 1.867019711734e-01 1.843122560094e-01 1.817962079554e-01 1.791230332958e-01 1.764268184519e-01 1.738393670539e-01 1.713316728696e-01 1.687600061786e-01 1.660417741256e-01 1.632450890421e-01 1.605018253392e-01 1.578469490300e-01 1.551903406946e-01 1.524273626171e-01 1.495694392115e-01 1.467094642951e-01 1.439119984289e-01 1.411423308040e-01 1.383247897448e-01 1.354308994415e-01 1.325053370048e-01 1.296044446276e-01 1.267325664492e-01 1.238512139921e-01 1.209326045348e-01 1.179846884388e-01 1.150354528079e-01 1.121007659773e-01 1.091735214542e-01 1.062399445481e-01 1.032931014133e-01 1.003386712479e-01 9.738820064486e-02 9.445602079002e-02 9.154504994604e-02 8.864433290554e-02 8.574213879870e-02 8.284327171907e-02 7.997735770278e-02 7.716614525727e-02 7.440202939098e-02 7.166042646778e-02 6.893674951661e-02 6.626780548483e-02 6.369659560567e-02 6.123293225857e-02 5.884889918141e-02 5.653427819333e-02 5.432505306401e-02 5.227887264304e-02 5.042693092956e-02 4.876067650304e-02 4.727302708571e-02 4.599546371328e-02 4.498522829864e-02 4.427682102527e-02 4.386848867164e-02 4.374982891232e-02 4.392712242775e-02 4.442171367185e-02 4.523808665989e-02 4.635212750437e-02 4.773293877708e-02 4.936045718747e-02 5.121972644910e-02 5.329596488231e-02 5.556025691961e-02 5.798943636047e-02 6.056918453850e-02 6.328772859221e-02 6.612261212820e-02 6.905359237876e-02 7.207396047185e-02 7.518426846460e-02 7.838050842888e-02 8.164214363861e-02 8.494683142403e-02 8.829954181623e-02 9.170937583829e-02 9.517571884266e-02 9.867965933121e-02 1.022053358453e-01 1.057567173426e-01 1.093490719868e-01 1.129786336945e-01 1.166253824722e-01 1.202794095759e-01 1.239527102507e-01 1.276586334061e-01 1.313911782271e-01 1.351314081510e-01 1.388695609652e-01 1.426184233639e-01 1.463935707151e-01 1.501898452303e-01 1.539884360775e-01 1.577821363587e-01 1.615784329578e-01 1.653931133095e-01 1.692242621646e-01 1.730554841231e-01 1.768792290114e-01 1.807041020283e-01 1.845382231643e-01 1.883810732061e-01 1.922198303799e-01 1.960512730841e-01 1.998821729099e-01 2.037184051204e-01 2.075529899272e-01 2.113818979590e-01 2.152056207810e-01 2.190265717206e-01 2.228463082256e-01 2.266580904988e-01 2.304605291671e-01 2.342587774864e-01 2.380527706745e-01 2.418372877754e-01 2.456108600433e-01 2.493753275832e-01 2.531329906004e-01 2.568809139847e-01 2.606163021217e-01 2.643373808617e-01 2.680484723353e-01 2.717466851074e-01 2.754307975956e-01 2.791009379012e-01 2.827575796296e-01 2.863990570104e-01 2.900230906948e-01 2.936301523978e-01 2.972215416139e-01 3.007977843551e-01 3.043553539614e-01 3.078899774679e-01 3.114052450864e-01 3.149053411602e-01 3.183859831021e-01 3.218451783016e-01 3.252801910133e-01 3.286935959599e-01 3.320870674401e-01 3.354577139360e-01 3.388025353813e-01 3.421239918750e-01 3.454210794665e-01 3.486934747226e-01 3.519395940039e-01 3.551586017744e-01 3.583519879072e-01 3.615191312330e-01 3.646547842855e-01 3.677613931770e-01 3.708411061098e-01 3.738902280849e-01 3.769085074432e-01 3.798944327820e-01 3.828485068267e-01 3.857718675251e-01 3.886634587144e-01 3.915186989230e-01 3.943394182910e-01 3.971270980776e-01 3.998783164248e-01 4.025947485950e-01 4.052742749040e-01 4.079151918344e-01 4.105204830886e-01 4.130883013264e-01 4.156157400796e-01 4.181054579020e-01 4.205540274337e-01 4.229614087077e-01 4.253301400206e-01 4.276565540200e-01 4.299402972758e-01 4.321820519548e-01 4.343787494357e-01 4.365331973606e-01 4.386442307344e-01 4.407091897697e-01 4.427283531626e-01 4.447012822224e-01 4.466268484106e-01 4.485063012540e-01 4.503392009469e-01 4.521220623085e-01 4.538565192367e-01 4.555411688023e-01 4.571759769120e-01 4.587616392807e-01 4.602955530374e-01 4.617777683051e-01 4.632082019952e-01 4.645849511528e-01 4.659094079284e-01 4.671814418395e-01 4.683986019732e-01 4.695604897883e-01 4.706679532599e-01 4.717189432290e-01 4.727149241526e-01 4.736546578602e-01 4.745363006547e-01 4.753613943000e-01 4.761274450802e-01 4.768353305451e-01 4.774853413758e-01 4.780747264346e-01 4.786040988158e-01 4.790751170165e-01 4.794835888501e-01 4.798322430562e-01 4.801192016039e-01 4.803426412337e-01 4.805052148669e-01 4.806038166633e-01 4.806396867110e-01 4.806143318718e-01 4.805224768750e-01 4.803661201325e-01 4.801463647289e-01 4.798599280714e-01 4.795099673109e-01 4.790941045068e-01 4.786109746497e-01 4.780626612140e-01 4.774455601494e-01 4.767609760676e-01 4.760100981172e-01 4.751904983589e-01 4.743044779831e-01 4.733494257495e-01 4.723239429579e-01 4.712306042003e-01 4.700664862014e-01 4.688343038759e-01 4.675351861491e-01 4.661651611178e-01 4.647242098183e-01 4.632131296364e-01 4.616304090189e-01 4.599800517946e-01 4.582584462041e-01 4.564670742441e-01 4.546046880198e-01 4.526692062722e-01 4.506632131074e-01 4.485862777455e-01 4.464370169219e-01 4.442173112341e-01 4.419263909381e-01 4.395614996781e-01 4.371266639179e-01 4.346185433239e-01 4.320394783346e-01 4.293901120639e-01 4.266673055883e-01 4.238741843540e-01 4.210080363877e-01 4.180710943219e-01 4.150645314591e-01 4.119843064172e-01 4.088342094398e-01 4.056131487388e-01 4.023203628097e-01 3.989595298574e-01 3.955259620722e-01 3.920214888501e-01 3.884477197902e-01 3.848029485565e-01 3.810908879202e-01 3.773105751295e-01 3.734577674752e-01 3.695367434885e-01 3.655467510355e-01 3.614913456432e-01 3.573701087011e-01 3.531816635534e-01 3.489234547064e-01 3.445992184379e-01 3.402106692031e-01 3.357606168394e-01 3.312470490976e-01 3.266679848662e-01 3.220253575764e-01 3.173198283439e-01 3.125554816486e-01 3.077329461361e-01 3.028491432553e-01 2.979060303637e-01 2.929034914852e-01 2.878438436151e-01 2.827318576461e-01 2.775647048459e-01 2.723439561200e-01 2.670688957750e-01 2.617430968449e-01 2.563700778862e-01 2.509480521172e-01 2.454800895931e-01 2.399670422093e-01 2.344091467357e-01 2.288148829756e-01 2.231826311057e-01 2.175132528571e-01 2.118112258709e-01 2.060759181311e-01 2.003165108144e-01 1.945347695536e-01 1.887310349258e-01 1.829138770072e-01 1.770828840615e-01 1.712473341584e-01 1.654167008583e-01 1.595911000017e-01 1.537835565713e-01 1.479965985131e-01 1.422436757770e-01 1.365411626545e-01 1.308969515211e-01 1.253297675124e-01 1.198555458894e-01 1.144964505661e-01 1.092808590194e-01 1.042361161650e-01 9.939909673214e-02 9.480701928170e-02 9.050593959340e-02 8.655066921683e-02 8.299813694494e-02 7.991291565114e-02 7.735692579988e-02 7.539440799853e-02 7.407997906817e-02 7.345541390551e-02 7.354783091976e-02 7.435946047537e-02 7.587290882925e-02 7.805319891653e-02 8.085135910693e-02 8.420971662874e-02 8.806630770683e-02 9.236374817507e-02 9.704262175371e-02 1.020532152672e-01 1.073527367313e-01 1.128976732486e-01 1.186565286271e-01 1.245972557811e-01 1.306932842454e-01 1.369275178334e-01 1.432769737175e-01 1.497276470247e-01 1.562642016137e-01 1.628723757480e-01 1.695456615845e-01 1.762706519041e-01 1.830421610391e-01 1.898513080325e-01 1.966885158417e-01 2.035518094699e-01 2.104327735694e-01 2.173272662644e-01 2.242315918026e-01 2.311375105897e-01 2.380438885337e-01 2.449478909522e-01 2.518431854080e-01 2.587296188079e-01 2.655988498928e-01 2.724517769678e-01 2.792846012791e-01 2.860916875797e-01 2.928745968805e-01 2.996264402548e-01 3.063466010094e-01 3.130335116073e-01 3.196811246395e-01 3.262905537308e-01 3.328583995510e-01 3.393805841998e-01 3.458573559078e-01 3.522817432427e-01 3.586562044676e-01 3.649772781135e-01 3.712395582620e-01 3.774470909130e-01 3.835900925834e-01 3.896722175108e-01 3.956899677340e-01 4.016385354909e-01 4.075199719402e-01 4.133271730955e-01 4.190607925609e-01 4.247208022157e-01 4.302999682840e-01 4.358016685869e-01 4.412213519019e-01 4.465540981017e-01 4.518055011687e-01 4.569651341672e-01 4.620363397750e-01 4.670157300474e-01 4.718985212549e-01 4.766884767377e-01 4.813774830328e-01 4.859688795331e-01 4.904588984750e-01 4.948419525353e-01 4.991250834809e-01 5.032972716096e-01 5.073616926357e-01 5.113162704375e-01 5.151549236866e-01 5.188822453165e-01 5.224913662781e-01 5.259832418347e-01 5.293579234510e-01 5.326082758229e-01 5.357376288280e-01 5.387428918037e-01 5.416204553905e-01 5.443727045616e-01 5.469938071552e-01 5.494850024582e-01 5.518450798527e-01 5.540689059177e-01 5.561620962331e-01 5.581161780255e-01 5.599325348270e-01 5.616134472392e-01 5.631498206770e-01 5.645486466283e-01 5.658031574302e-01 5.669117097150e-01 5.678798970121e-01 5.686968505105e-01 5.693714217490e-01 5.698972444151e-01 5.702712218499e-01 5.705014946624e-01 5.705747563727e-01 5.704997818114e-01 5.702725570582e-01 5.698884728901e-01 5.693571475823e-01 5.686655392861e-01 5.678227447501e-01 5.668259753101e-01 5.656680554405e-01 5.643611039032e-01 5.628926224073e-01 5.612681396453e-01 5.594895871629e-01 5.575481090492e-01 5.554559455266e-01 5.532020600412e-01 5.507909744848e-01 5.482273121132e-01 5.455015383206e-01 5.426247499531e-01 5.395880060632e-01 5.363942366223e-01 5.330494158465e-01 5.295452531197e-01 5.258895184926e-01 5.220800787412e-01 5.181166723475e-01 5.140047360299e-01 5.097397222480e-01 5.053267374972e-01 5.007661530372e-01 4.960551209670e-01 4.912025254012e-01 4.862030118527e-01 4.810611277539e-01 4.757820256738e-01 4.703608567384e-01 4.648063028021e-01 4.591157351603e-01 4.532925008555e-01 4.473420809022e-01 4.412631809129e-01 4.350597559360e-01 4.287372666446e-01 4.222944797854e-01 4.157394437083e-01 4.090731238100e-01 4.022994891728e-01 3.954266249740e-01 3.884519528033e-01 3.813862212792e-01 3.742309932039e-01 3.669920284813e-01 3.596781722036e-01 3.522924113391e-01 3.448431361357e-01 3.373382576062e-01 3.297818508927e-01 3.221893102820e-01 3.145630440553e-01 3.069155921381e-01 2.992613172770e-01 2.916033051388e-01 2.839641289172e-01 2.763524065181e-01 2.687831002485e-01 2.612798975148e-01 2.538520010720e-01 2.465276367384e-01 2.393256365291e-01 2.322687708115e-01 2.253920829885e-01 2.187136249044e-01 2.122744923488e-01 2.061072091311e-01 2.002461272450e-01 1.947391703213e-01 1.896178881112e-01 1.849359965195e-01 1.807332417614e-01 1.770504777420e-01 1.739383022303e-01 1.714271709785e-01 1.695593073390e-01 1.683589223276e-01 1.678435212839e-01 1.680323348905e-01 1.689145287686e-01 1.704920543174e-01 1.727414807143e-01 1.756350377248e-01 1.791484814035e-01 1.832328374172e-01 1.878573552453e-01 1.929750493845e-01 1.985397448776e-01 2.045178822501e-01 2.108554712825e-01 2.175235012295e-01 2.244809232366e-01 2.316888473802e-01 2.391240376082e-01 2.467456207044e-01 2.545352104735e-01 2.624632163933e-01 2.705033188126e-01 2.786435883176e-01 2.868518251765e-01 2.951174214138e-01 3.034226951552e-01 3.117463081146e-01 3.200824968287e-01 3.284096276251e-01 3.367177728003e-01 3.449977744980e-01 3.532311587004e-01 3.614156886239e-01 3.695360237323e-01 3.775817466964e-01 3.855477764955e-01 3.934202551928e-01 4.011946704000e-01 4.088628008129e-01 4.164143850676e-01 4.238446079969e-01 4.311454168189e-01 4.383076430982e-01 4.453299780190e-01 4.521992405828e-01 4.589135192071e-01 4.654660801886e-01 4.718495964086e-01 4.780617675940e-01 4.840924499625e-01 4.899384247389e-01 4.955967664553e-01 5.010570063892e-01 5.063191218278e-01 5.113763386688e-01 5.162227108537e-01 5.208586522929e-01 5.252725883060e-01 5.294660162719e-01 5.334348845110e-01 5.371684803639e-01 5.406723946884e-01 5.439356941773e-01 5.469569516274e-01 5.497374949118e-01 5.522647391816e-01 5.545452077216e-01 5.565706182634e-01 5.583368822847e-01 5.598495700629e-01 5.610940353843e-01 5.620782527673e-01 5.627960269667e-01 5.632438989848e-01 5.634259751434e-01 5.633317544652e-01 5.629677368418e-01 5.623303161798e-01 5.614141437869e-01 5.602266244074e-01 5.587588631044e-01 5.570150603307e-01 5.549959142974e-01 5.526955133266e-01 5.501217403398e-01 5.472685701014e-01 5.441400124197e-01 5.407374996876e-01 5.370580773363e-01 5.331090031883e-01 5.288865791332e-01 5.243945737284e-01 5.196371522030e-01 5.146112968040e-01 5.093265875615e-01 5.037805669501e-01 4.979789245245e-01 4.919268607825e-01 4.856250823867e-01 4.790817624360e-01 4.722964587742e-01 4.652794035648e-01 4.580332191188e-01 4.505629229606e-01 4.428802613990e-01 4.349867734349e-01 4.268934789228e-01 4.186088316390e-01 4.101385709534e-01 4.014965515312e-01 3.926892908421e-01 3.837305152097e-01 3.746323237587e-01 3.654064037045e-01 3.560714755331e-01 3.466389217896e-01 3.371302822642e-01 3.275643824842e-01 3.179589021327e-01 3.083430733052e-01 2.987377588343e-01 2.891738527166e-01 2.796858954676e-01 2.703039270685e-01 2.610752277168e-01 2.520380413393e-01 2.432466711125e-01 2.347538783808e-01 2.266186390724e-01 2.189108206066e-01 2.116989074243e-01 2.050611293138e-01 1.990775519752e-01 1.938285973303e-01 1.893981447125e-01 1.858570821421e-01 1.832748720581e-01 1.817025903431e-01 1.811749132147e-01 1.817070063817e-01 1.832910504567e-01 1.859027148647e-01 1.894932030935e-01 1.940026474106e-01 1.993600249490e-01 2.054862987654e-01 2.123027458121e-01 2.197249486753e-01 2.276783315066e-01 2.360870446697e-01 2.448821861219e-01 2.540001362427e-01 2.633820745909e-01 2.729764697570e-01 2.827329576323e-01 2.926064427227e-01 3.025598152982e-01 3.125517089203e-01 3.225511313192e-01 3.325259945978e-01 3.424452058202e-01 3.522870164353e-01 3.620224568563e-01 3.716305018288e-01 3.810877027934e-01 3.903747017542e-01 3.994723906914e-01 4.083600513627e-01 4.170218239291e-01 4.254408049644e-01 4.335999170864e-01 4.414847451942e-01 4.490808894210e-01 4.563745423893e-01 4.633506894601e-01 4.699997031809e-01 4.763052200521e-01 4.822561292522e-01 4.878443597326e-01 4.930524673974e-01 4.978758874088e-01 5.023011144940e-01 5.063196025209e-01 5.099261685761e-01 5.131040284726e-01 5.158538378389e-01 5.181620065582e-01 5.200207130303e-01 5.214304170094e-01 5.223751608091e-01 5.228571241610e-01 5.228697307270e-01 5.224032365156e-01 5.214636868261e-01 5.200392616391e-01 5.181304986851e-01 5.157403281703e-01 5.128548037759e-01 5.094872232602e-01 5.056295791632e-01 5.012822978310e-01 4.964553275170e-01 4.911404451402e-01 4.853492940331e-01 4.790841922013e-01 4.723465722717e-01 4.651503464864e-01 4.574963781544e-01 4.493947661910e-01 4.408575342318e-01 4.318929472092e-01 4.225160104154e-01 4.127413011210e-01 4.025834513960e-01 3.920617443734e-01 3.811965691220e-01 3.700098797410e-01 3.585284269109e-01 3.467821201358e-01 3.347994280747e-01 3.226236496153e-01 3.102943194856e-01 2.978592392846e-01 2.853821411076e-01 2.729182878799e-01 2.605533053595e-01 2.483720273128e-01 2.364748685634e-01 2.249932998614e-01 2.140581283003e-01 2.038389612690e-01 1.945219742916e-01 1.863045857939e-01 1.794141225647e-01 1.740543341891e-01 1.704299583568e-01 1.686902357075e-01 1.689232238821e-01 1.711497119020e-01 1.752962788588e-01 1.812397733076e-01 1.887986927824e-01 1.977682888508e-01 2.079442570099e-01 2.191184945528e-01 2.311124925102e-01 2.437541758164e-01 2.568995360005e-01 2.704207768702e-01 2.842020443686e-01 2.981523715575e-01 3.121792036422e-01 3.262104569241e-01 3.401788425795e-01 3.540183980074e-01 3.676812199908e-01 3.811102736018e-01 3.942644472982e-01 4.071007095090e-01 4.195775242746e-01 4.316642304077e-01 4.433189594662e-01 4.545184614484e-01 4.652295276455e-01 4.754210820775e-01 4.850754434969e-01 4.941606847883e-01 5.026589119616e-01 5.105517641588e-01 5.178140350718e-01 5.244389282629e-01 5.304044190401e-01 5.356989930305e-01 5.403154842672e-01 5.442392028590e-01 5.474687606938e-01 5.499933635154e-01 5.518136820173e-01 5.529311866225e-01 5.533416259925e-01 5.530574400665e-01 5.520793655986e-01 5.504203270513e-01 5.480932224760e-01 5.451089438768e-01 5.414935892629e-01 5.372603535434e-01 5.324393341694e-01 5.270588365909e-01 5.211468419404e-01 5.147478365991e-01 5.078929307382e-01 5.006334264648e-01 4.930182754935e-01 4.850939638774e-01 4.769294206923e-01 4.685807499650e-01 4.601182622433e-01 4.516193735734e-01 4.431562700061e-01 4.348219175170e-01 4.266973534434e-01 4.188776027294e-01 4.114600060870e-01 4.045345894923e-01 3.982055668082e-01 3.925596213574e-01 3.876913039028e-01 3.836823518606e-01 3.806027138992e-01 3.785184911526e-01 3.774683803138e-01 3.774861781073e-01 3.785786022631e-01 3.807359613917e-01 3.839367613305e-01 3.881292385351e-01 3.932600408994e-01 3.992560950808e-01 4.060351839876e-01 4.135137447978e-01 4.215909812372e-01 4.301806314953e-01 4.391809332228e-01 4.484985859761e-01 4.580456478254e-01 4.677276017194e-01 4.774688243690e-01 4.871854117471e-01 4.968062043215e-01 5.062652290005e-01 5.154953990350e-01 5.244456769682e-01 5.330589243367e-01 5.412923418513e-01 5.491051536510e-01 5.564562351246e-01 5.633227187806e-01 5.696714049610e-01 5.754866888063e-01 5.807509713719e-01 5.854468185704e-01 5.895787503718e-01 5.931313897140e-01 5.961120937088e-01 5.985288116054e-01 6.003800546076e-01 6.016915269197e-01 6.024707441003e-01 6.027389606903e-01 6.025257570204e-01 6.018458474601e-01 6.007393006342e-01 5.992299705169e-01 5.973492721550e-01 5.951392519495e-01 5.926266786413e-01 5.898572444380e-01 5.868614393663e-01 5.836800266002e-01 5.803506961784e-01 5.769045699319e-01 5.733847048824e-01 5.698165458802e-01 5.662342379479e-01 5.626672240564e-01 5.591349927927e-01 5.556686554596e-01 5.522759860220e-01 5.489772236457e-01 5.457860251541e-01 5.426985494221e-01 5.397293637807e-01 5.368692016384e-01 5.341157324396e-01 5.314651678565e-01 5.288979914197e-01 5.264114114945e-01 5.239836176058e-01 5.216008051789e-01 5.192498484267e-01 5.169064386851e-01 5.145623932308e-01 5.121957847038e-01 5.097955020594e-01 5.073500876297e-01 5.048443802973e-01 5.022815147916e-01 4.996475410577e-01 4.969460790880e-01 4.941804431784e-01 4.913532355545e-01 4.884804153486e-01 4.855675418540e-01 4.826353612492e-01 4.797038254538e-01 4.767888980554e-01 4.739239760283e-01 4.711238175632e-01 4.684249419717e-01 4.658502439714e-01 4.634221268996e-01 4.611790391893e-01 4.591297204296e-01 4.573076662192e-01 4.557280202958e-01 4.543997406108e-01 4.533459991541e-01 4.525576629255e-01 4.520456826197e-01 4.518021387893e-01 4.518112506586e-01 4.520675885085e-01 4.525386323330e-01 4.532067724751e-01 4.540397871576e-01 4.550006172028e-01 4.560602327272e-01 4.571692223342e-01 4.582958576549e-01 4.593950739673e-01 4.604227215902e-01 4.613439751023e-01 4.621097670909e-01 4.626926268597e-01 4.630508594458e-01 4.631508919209e-01 4.629722593226e-01 4.624794699364e-01 4.616613453849e-01 4.604987351715e-01 4.589807050929e-01 4.571072091125e-01 4.548730287254e-01 4.522956383219e-01 4.493838178506e-01 4.461594034906e-01 4.426567000078e-01 4.389001779703e-01 4.349432302039e-01 4.308291207124e-01 4.266135208292e-01 4.223650780734e-01 4.181448216878e-01 4.140348707476e-01 4.101044100289e-01 4.064360312140e-01 4.031130873433e-01 4.002051462230e-01 3.977971892467e-01 3.959473632723e-01 3.947204100621e-01 3.941665255840e-01 3.943102313930e-01 3.951822173908e-01 3.967764811939e-01 3.990806343344e-01 4.020655010192e-01 4.056788367258e-01 4.098681266249e-01 4.145510149244e-01 4.196549516226e-01 4.250879383268e-01 4.307558380199e-01 4.365746745633e-01 4.424422816489e-01 4.482789722180e-01 4.540025314651e-01 4.595321499682e-01 4.648140490692e-01 4.697795133911e-01 4.743975402607e-01 4.786286588799e-01 4.824511929322e-01 4.858685270395e-01 4.888689301678e-01 4.914804369844e-01 4.937217639164e-01 4.956251960250e-01 4.972467129272e-01 4.986194485892e-01 4.998115331938e-01 5.008742128529e-01 5.018617087097e-01 5.028426152169e-01 5.038534108966e-01 5.049527806747e-01 5.061737783305e-01 5.075453408952e-01 5.090997706077e-01 5.108373946151e-01 5.127737419260e-01 5.149034880006e-01 5.172153864104e-01 5.197091003336e-01 5.223597918954e-01 5.251680985847e-01 5.281201030093e-01 5.312108926967e-01 5.344584918625e-01 5.378601409454e-01 5.414510116683e-01 5.452543244631e-01 5.493060408039e-01 5.536543107861e-01 5.583292368205e-01 5.633858784472e-01 5.688483721958e-01 5.747448435317e-01 5.810921579339e-01 5.878757638393e-01 5.950843462617e-01 6.026644911852e-01 6.105515178048e-01 6.186650549313e-01 6.268872543293e-01 6.351095500708e-01 6.431859666115e-01 6.509772502951e-01 6.583439327868e-01 6.651315578363e-01 6.712158436774e-01 6.764633144694e-01 6.807697505326e-01 6.840502804031e-01 6.862299990818e-01 6.872858971217e-01 6.871943826454e-01 6.859815576520e-01 6.836977365926e-01 6.804099467391e-01 6.762363051175e-01 6.712917013106e-01 6.657262540297e-01 6.597063189223e-01 6.533850076181e-01 6.469509660142e-01 6.405535482349e-01 6.343553400331e-01 6.284949831913e-01 6.230758419959e-01 6.182025625222e-01 6.139200490157e-01 6.102678662594e-01 6.072557078068e-01 6.048521728676e-01 6.030449743094e-01 6.017687292283e-01 6.009797913333e-01 6.006290546803e-01 6.006497942782e-01 6.010167861384e-01 6.016730920530e-01 6.025923318843e-01 6.037465945221e-01 6.050932642066e-01 6.066159339097e-01 6.082592483437e-01 6.099813120997e-01 6.117224688210e-01 6.133985572292e-01 6.149376671515e-01 6.162287473541e-01 6.171788120102e-01 6.176833607607e-01 6.176329517447e-01 6.169547011916e-01 6.155619426106e-01 6.134159954050e-01 6.104977134168e-01 6.068129826156e-01 6.024259712582e-01 5.974090056428e-01 5.918942962867e-01 5.860355035532e-01 5.800063910571e-01 5.740305858490e-01 5.683014807817e-01 5.630551021392e-01 5.584912212087e-01 5.547901837546e-01 5.521207949336e-01 5.505764596811e-01 5.502362099550e-01 5.511080719570e-01 5.531545343542e-01 5.563136780751e-01 5.604573191012e-01 5.654729241312e-01 5.712039796467e-01 5.775036561774e-01 5.842489590220e-01 5.913000015555e-01 5.985812129851e-01 6.060108894588e-01 6.135467920141e-01 6.211840999366e-01 6.289061448238e-01 6.367560989344e-01 6.447428250287e-01 6.528916739617e-01 6.612229039292e-01 6.697019974672e-01 6.783086080375e-01 6.869500490106e-01 6.955132599662e-01 7.038637830876e-01 7.118140836953e-01 7.191987736820e-01 7.258217402857e-01 7.315176225342e-01 7.361600427539e-01 7.396409618889e-01 7.419509494063e-01 7.431088359486e-01 7.432247597441e-01 7.424730213639e-01 7.410584934651e-01 7.392577523181e-01 7.373261687598e-01 7.355254899572e-01 7.340748930266e-01 7.331103440477e-01 7.327271765523e-01 7.328896083529e-01 7.335149727879e-01 7.344535890214e-01 7.354925531151e-01 7.364532031079e-01 7.371342310110e-01 7.374048487753e-01 7.371925968611e-01 7.364671497657e-01 7.352984877336e-01 7.337623554504e-01 7.319791540316e-01 7.300678013249e-01 7.280876945694e-01 7.260908694056e-01 7.240251277461e-01 7.218027861918e-01 7.192875120703e-01 7.162977091027e-01 7.126945647055e-01 7.083355513532e-01 7.031694526868e-01 6.972175937408e-01 6.905742185239e-01 6.834556980519e-01 6.761073934086e-01 6.688532750083e-01 6.620274477550e-01 6.559362287210e-01 6.508890135508e-01 6.470947004956e-01 6.447384319583e-01 6.439259503572e-01 6.446981011315e-01 6.470860647107e-01 6.510397204134e-01 6.565218031050e-01 6.634423813052e-01 6.716738817395e-01 6.810889584453e-01 6.914732826222e-01 7.026248636090e-01 7.142965771116e-01 7.262213426891e-01 7.381675124092e-01 7.498759479017e-01 7.611507331930e-01 7.718034261362e-01 7.816688440829e-01 7.906344146781e-01 7.985666500958e-01 8.053931455805e-01 8.110337620651e-01 8.154448020699e-01 8.186416942759e-01 8.206504150394e-01 8.215989605153e-01 8.216445612111e-01 8.209946327971e-01 8.199143967166e-01 8.186234224002e-01 8.173583119072e-01 8.162673343658e-01 8.154168657229e-01 8.148103589711e-01 8.143191698291e-01 8.104486394938e-01 8.026757220510e-01 7.976569316447e-01 7.993219846678e-01 8.049307949477e-01 8.076598013859e-01 8.029847620666e-01 7.926657050128e-01 7.831347945664e-01 7.795843086240e-01 7.809825068234e-01 7.810932567696e-01 7.745231495329e-01 7.617441925237e-01 7.487703896631e-01 7.417810776050e-01 7.413232042692e-01 7.419124992231e-01 7.375757747504e-01 7.276238855548e-01 7.174275655941e-01 7.135463115294e-01 7.174529671216e-01 7.241898387805e-01 7.273956752442e-01 7.254084928539e-01 7.227431780952e-01 7.257484024956e-01 7.363374859339e-01 7.500554735058e-01 7.605004133640e-01 7.652904397502e-01 7.680592209802e-01 7.748729275936e-01 7.882207111555e-01 8.045229737271e-01 8.176583011747e-01 8.246718118180e-01 8.283341447839e-01 8.344579017245e-01 8.462270330912e-01 8.609922243654e-01 8.728141198692e-01 8.779602972208e-01 8.781335271434e-01 8.788220940894e-01 8.840719362482e-01 8.924835565016e-01 8.985343398347e-01 8.978103148326e-01 8.910128694985e-01 8.834110360916e-01 8.800940468323e-01 8.811639390474e-01 8.816987331161e-01 8.766194104159e-01 8.655599050540e-01 8.534151798217e-01 8.460915743744e-01 8.449996645868e-01 8.457174080843e-01 8.423895095415e-01 8.333277600723e-01 8.225959028582e-01 8.163213506768e-01 8.168364132762e-01 8.203300915054e-01 8.206212242917e-01 8.151446565956e-01 8.074600562360e-01 8.040984553111e-01 8.084595910983e-01 8.175313146643e-01 8.249614179600e-01 8.272543881347e-01 8.270627135181e-01 8.306980819020e-01 8.420900723923e-01 8.589341102643e-01 8.750024540711e-01 8.861625790318e-01 8.941693611035e-01 9.049488439692e-01 9.228230798260e-01 9.461167242005e-01 9.681685756788e-01 9.523988111436e-01 8.615461801162e-01 7.877383507378e-01 8.390120607426e-01 9.354503288132e-01 9.515112678745e-01 8.730323027389e-01 8.015695804153e-01 8.364815604706e-01 9.168371072258e-01 9.282305635167e-01 8.530152630218e-01 7.825947876559e-01 8.093909234040e-01 8.794853903460e-01 8.866994319128e-01 8.159537174763e-01 7.557504281594e-01 7.881437567543e-01 8.535785797813e-01 8.513730489995e-01 7.733674554353e-01 7.154344747518e-01 7.601359249625e-01 8.369957463949e-01 8.426153718453e-01 7.731194115396e-01 7.269707883144e-01 7.809355805404e-01 8.603989329468e-01 8.649855472601e-01 7.947120375706e-01 7.519809053701e-01 8.142796210713e-01 9.039250207632e-01 9.172043550432e-01 8.489450965002e-01 7.942753315196e-01 8.365266299721e-01 9.157316640179e-01 9.320471199643e-01 8.763025081632e-01 8.348761070149e-01 8.796726091958e-01 9.528516616281e-01 9.612831770932e-01 8.964438003925e-01 8.437854627262e-01 8.796432659901e-01 9.507502466732e-01 9.612171141502e-01 8.959605748669e-01 8.333879723257e-01 8.521570043555e-01 9.102067620712e-01 9.157003889022e-01 8.523890292577e-01 7.968661798174e-01 8.244308092542e-01 8.897997634945e-01 9.028071947538e-01 8.489495775355e-01 8.012603405147e-01 8.284372119724e-01 8.878316619384e-01 8.974424042445e-01 8.476380986015e-01 8.099822491939e-01 8.435038789861e-01 9.003683299859e-01 9.031773297102e-01 8.485593373443e-01 8.135084783274e-01 8.573465694144e-01 9.271022262150e-01 9.427099678599e-01 8.988097471212e-01 8.664425913080e-01 9.022102559455e-01 9.625679866547e-01 9.749253665058e-01 9.337210550601e-01 9.551016242570e-01
 3.199958485792e-01 3.197052537727e-01 3.196911317236e-01 3.198393149826e-01 3.197700475788e-01 3.193715030879e-01 3.189750892797e-01 3.188795843458e-01 3.189207063354e-01 3.187256493371e-01 3.182373271784e-01 3.177626562132e-01 3.175398807594e-01 3.174364038218e-01 3.171338406671e-01 3.165486166758e-01 3.159496358168e-01 3.156056059335e-01 3.154016482945e-01 3.149874044013e-01 3.142810901098e-01 3.135939692626e-01 3.131762351959e-01 3.128614682706e-01 3.123145853059e-01 3.115033052431e-01 3.107283867737e-01 3.102029535209e-01 3.097683576366e-01 3.091072574892e-01 3.081795289798e-01 3.072826154262e-01 3.066416561589e-01 3.060925695976e-01 3.053078359885e-01 3.042633235550e-01 3.032647741067e-01 3.025094210946e-01 3.018196009834e-01 3.009012539913e-01 2.997529196649e-01 2.986596572780e-01 2.977975052083e-01 2.969936789968e-01 2.959612491963e-01 2.946929584345e-01 2.934670110131e-01 2.924591131333e-01 2.915077454771e-01 2.903512982603e-01 2.889813412242e-01 2.876292362393e-01 2.864354424096e-01 2.852799549775e-01 2.839771297016e-01 2.825350910488e-01 2.811233906694e-01 2.798213558804e-01 2.785126695196e-01 2.770715359094e-01 2.755469061079e-01 2.740920590090e-01 2.727335604264e-01 2.713345260787e-01 2.697861448548e-01 2.681545790737e-01 2.665825038254e-01 2.650951641249e-01 2.635782212472e-01 2.619353299173e-01 2.601986130185e-01 2.584663781995e-01 2.567758355649e-01 2.550786034229e-01 2.533220480170e-01 2.515046953467e-01 2.496452973889e-01 2.477515007427e-01 2.458426171601e-01 2.439521461432e-01 2.420691369366e-01 2.401250596995e-01 2.380772455364e-01 2.359817747409e-01 2.339440327274e-01 2.319820895103e-01 2.299858140870e-01 2.278422953784e-01 2.255958537567e-01 2.234069069944e-01 2.213453233915e-01 2.192914808066e-01 2.170864112946e-01 2.147323655260e-01 2.123958146927e-01 2.102020850804e-01 2.080733591415e-01 2.058201234012e-01 2.033822234480e-01 2.009076280413e-01 1.985633092101e-01 1.963250458740e-01 1.940109707117e-01 1.915089856567e-01 1.889127994631e-01 1.864097739051e-01 1.840419081902e-01 1.816565611970e-01 1.791028900661e-01 1.764151098193e-01 1.737641840176e-01 1.712463480259e-01 1.687727685966e-01 1.661817081684e-01 1.634341587874e-01 1.606580447777e-01 1.579867188717e-01 1.554017152321e-01 1.527622474335e-01 1.499797964574e-01 1.471148925871e-01 1.442990370183e-01 1.415758560186e-01 1.388584338188e-01 1.360428365301e-01 1.331292304337e-01 1.302121490778e-01 1.273583901802e-01 1.245408288822e-01 1.216812381290e-01 1.187488463544e-01 1.157845479886e-01 1.128477341036e-01 1.099454055399e-01 1.070419808505e-01 1.041059620906e-01 1.011460794596e-01 9.819031327681e-02 9.525647344401e-02 9.233824147930e-02 8.942389250764e-02 8.650666746446e-02 8.359357205945e-02 8.069735196324e-02 7.783296947307e-02 7.500553673477e-02 7.220926141412e-02 6.943506190350e-02 6.669139736659e-02 6.400852375535e-02 6.141053773746e-02 5.889952478410e-02 5.645906607081e-02 5.409477337813e-02 5.184772465977e-02 4.976491252448e-02 4.786502020674e-02 4.613477585594e-02 4.458099285595e-02 4.325248425362e-02 4.220545094148e-02 4.146339206797e-02 4.101430854082e-02 4.085410143934e-02 4.100845004726e-02 4.150655992745e-02 4.233873605357e-02 4.346514007766e-02 4.485322072614e-02 4.649104298582e-02 4.837755997712e-02 5.049134306344e-02 5.279220186715e-02 5.524885836573e-02 5.784442900839e-02 6.057429260054e-02 6.342437140313e-02 6.637397034718e-02 6.940775943123e-02 7.252178513462e-02 7.571042186513e-02 7.896141716417e-02 8.225886389744e-02 8.560169887587e-02 8.899716219136e-02 9.244442683680e-02 9.592730082067e-02 9.942737463146e-02 1.029494722918e-01 1.065092860458e-01 1.101062806365e-01 1.137246655670e-01 1.173492630784e-01 1.209850804795e-01 1.246477739731e-01 1.283379174140e-01 1.320349131756e-01 1.357295351617e-01 1.394335269701e-01 1.431601219082e-01 1.469067931040e-01 1.506554300463e-01 1.543949036594e-01 1.581367637529e-01 1.618984627689e-01 1.656761350395e-01 1.694522997719e-01 1.732177625294e-01 1.769791715489e-01 1.807540434681e-01 1.845410380635e-01 1.883256062585e-01 1.920973285857e-01 1.958648829773e-01 1.996375965359e-01 2.034152137580e-01 2.071867241554e-01 2.109455847223e-01 2.146998621023e-01 2.184557953074e-01 2.222078239825e-01 2.259504039688e-01 2.296837844757e-01 2.334111696071e-01 2.371333335937e-01 2.408454013276e-01 2.445447214528e-01 2.482358921012e-01 2.519203701378e-01 2.555922715503e-01 2.592506885680e-01 2.628958108848e-01 2.665317405012e-01 2.701550868928e-01 2.737627504678e-01 2.773540207765e-01 2.809311859155e-01 2.844937487553e-01 2.880387253005e-01 2.915658722779e-01 2.950784570902e-01 2.985723216479e-01 3.020466504021e-01 3.055005431105e-01 3.089353561089e-01 3.123538355586e-01 3.157497468640e-01 3.191211326915e-01 3.224696266038e-01 3.257994070815e-01 3.291092357842e-01 3.323932229394e-01 3.356514823703e-01 3.388851604480e-01 3.420956423386e-01 3.452817768771e-01 3.484388720763e-01 3.515700110840e-01 3.546745471342e-01 3.577512989419e-01 3.607998797451e-01 3.638191224800e-01 3.668090090329e-01 3.697709235958e-01 3.726994384588e-01 3.755955019011e-01 3.784620863083e-01 3.812966694589e-01 3.840976357749e-01 3.868637408316e-01 3.895956918162e-01 3.922943173540e-01 3.949590149146e-01 3.975852630149e-01 4.001746573559e-01 4.027284372245e-01 4.052441985257e-01 4.077224822774e-01 4.101611793861e-01 4.125589398905e-01 4.149203177761e-01 4.172400854042e-01 4.195188704209e-01 4.217570495407e-01 4.239524706261e-01 4.261041179686e-01 4.282152827129e-01 4.302817635877e-01 4.323041933420e-01 4.342821130031e-01 4.362129241882e-01 4.380997036131e-01 4.399408376264e-01 4.417348127025e-01 4.434805536719e-01 4.451782781744e-01 4.468274130126e-01 4.484279055705e-01 4.499796775303e-01 4.514807103336e-01 4.529308968811e-01 4.543305491926e-01 4.556777926763e-01 4.569740600091e-01 4.582180538996e-01 4.594075739865e-01 4.605444585426e-01 4.616260551957e-01 4.626539586124e-01 4.636273899426e-01 4.645450917556e-01 4.654069978290e-01 4.662116251651e-01 4.669595856623e-01 4.676509457384e-01 4.682840081504e-01 4.688595689574e-01 4.693758974322e-01 4.698330321330e-01 4.702304313590e-01 4.705688690617e-01 4.708457761303e-01 4.710626997173e-01 4.712185429404e-01 4.713121381360e-01 4.713447469972e-01 4.713151899680e-01 4.712217456227e-01 4.710657921767e-01 4.708453054577e-01 4.705624320778e-01 4.702170558712e-01 4.698043738811e-01 4.693279191531e-01 4.687863750520e-01 4.681782979235e-01 4.675072088409e-01 4.667685761288e-01 4.659638610129e-01 4.650929634777e-01 4.641534792536e-01 4.631464923013e-01 4.620730329347e-01 4.609304635685e-01 4.597221208449e-01 4.584454678722e-01 4.570984911667e-01 4.556829841061e-01 4.541983173718e-01 4.526453834829e-01 4.510255845925e-01 4.493352891362e-01 4.475758434852e-01 4.457466682817e-01 4.438462861230e-01 4.418783011894e-01 4.398411944814e-01 4.377338273282e-01 4.355580150342e-01 4.333091186805e-01 4.309909460156e-01 4.286040515825e-01 4.261444754703e-01 4.236170210036e-01 4.210192977741e-01 4.183494681055e-01 4.156105990380e-01 4.128005918715e-01 4.099212152903e-01 4.069733452716e-01 4.039545694267e-01 4.008658873971e-01 3.977083441903e-01 3.944799624432e-01 3.911851640486e-01 3.878193193134e-01 3.843854160508e-01 3.808835258020e-01 3.773123808979e-01 3.736750339460e-01 3.699700669113e-01 3.661951969165e-01 3.623534601576e-01 3.584449681452e-01 3.544718761186e-01 3.504335478061e-01 3.463278326296e-01 3.421557079615e-01 3.379196130932e-01 3.336198726641e-01 3.292598592148e-01 3.248362550685e-01 3.203481444184e-01 3.157972697679e-01 3.111858537558e-01 3.065179488944e-01 3.017921046225e-01 2.970062330367e-01 2.921618198034e-01 2.872598156845e-01 2.823040812559e-01 2.772963849112e-01 2.722348052398e-01 2.671202226314e-01 2.619518194005e-01 2.567337605999e-01 2.514709681135e-01 2.461617932822e-01 2.408069519004e-01 2.354072517547e-01 2.299643374876e-01 2.244854364299e-01 2.189687962602e-01 2.134167191474e-01 2.078331528314e-01 2.022168192850e-01 1.965775655036e-01 1.909172910223e-01 1.852358935164e-01 1.795414401833e-01 1.738339967163e-01 1.681241101300e-01 1.624176583625e-01 1.567168923767e-01 1.510348618678e-01 1.453736787105e-01 1.397479613015e-01 1.341730239477e-01 1.286560754937e-01 1.232171792376e-01 1.178688995175e-01 1.126356416563e-01 1.075451339738e-01 1.026237619258e-01 9.790719512173e-02 9.343158161501e-02 8.924330751186e-02 8.539609526578e-02 8.194409038440e-02 7.894920277817e-02 7.647328164133e-02 7.457466118263e-02 7.330835239229e-02 7.271382995048e-02 7.281473859203e-02 7.361654385530e-02 7.510083242227e-02 7.723322803646e-02 7.996883565990e-02 8.324986636620e-02 8.701795612998e-02 9.121895791210e-02 9.579349348286e-02 1.006940804665e-01 1.058778877523e-01 1.113026518667e-01 1.169399102808e-01 1.227556097479e-01 1.287268105868e-01 1.348339690473e-01 1.410551568533e-01 1.473774749768e-01 1.537855582378e-01 1.602652616038e-01 1.668089371673e-01 1.734059823856e-01 1.800493064585e-01 1.867295423518e-01 1.934394633780e-01 2.001752976847e-01 2.069293030280e-01 2.136984550203e-01 2.204785329471e-01 2.272603880126e-01 2.340453392061e-01 2.408264675776e-01 2.476011246742e-01 2.543669641778e-01 2.611170257085e-01 2.678519642975e-01 2.745675953270e-01 2.812606497504e-01 2.879303497900e-01 2.945703576156e-01 3.011802178881e-01 3.077581834638e-01 3.142976809203e-01 3.208015080883e-01 3.272644894236e-01 3.336828765320e-01 3.400583647969e-01 3.463835431983e-01 3.526611103371e-01 3.588867458441e-01 3.650571780466e-01 3.711720818722e-01 3.772263892185e-01 3.832207271393e-01 3.891526654420e-01 3.950181228390e-01 4.008175179790e-01 4.065463703683e-01 4.122041186426e-01 4.177898994040e-01 4.232979458363e-01 4.287308829312e-01 4.340826362537e-01 4.393514875784e-01 4.445395236992e-01 4.496394959579e-01 4.546532796315e-01 4.595786167386e-01 4.644096263497e-01 4.691516602321e-01 4.737956894681e-01 4.783431261385e-01 4.827927907903e-01 4.871386798733e-01 4.913856658054e-01 4.955253055521e-01 4.995593435798e-01 5.034882492310e-01 5.073024855621e-01 5.110108937059e-01 5.146039172972e-01 5.180811657678e-01 5.214444669724e-01 5.246857004504e-01 5.278106363493e-01 5.308127105609e-01 5.336915889995e-01 5.364493683270e-01 5.390771026475e-01 5.415800543775e-01 5.439547928950e-01 5.461957630590e-01 5.483088530896e-01 5.502863987778e-01 5.521300549641e-01 5.538399161572e-01 5.554096543835e-01 5.568444161930e-01 5.581377327389e-01 5.592909550907e-01 5.603058108805e-01 5.611733624518e-01 5.619002968355e-01 5.624815458439e-01 5.629150673216e-01 5.632066412775e-01 5.633454552391e-01 5.633391650464e-01 5.631845413793e-01 5.628767952290e-01 5.624240163506e-01 5.618153654110e-01 5.610553690793e-01 5.601469332752e-01 5.590789729019e-01 5.578648539024e-01 5.564927828435e-01 5.549677616405e-01 5.532914991951e-01 5.514559308930e-01 5.494713384451e-01 5.473289672984e-01 5.450321377363e-01 5.425838568690e-01 5.399760389132e-01 5.372191512367e-01 5.343053153534e-01 5.312374351259e-01 5.280209178025e-01 5.246470547384e-01 5.211244921779e-01 5.174498574292e-01 5.136229502136e-01 5.096495215276e-01 5.055228560958e-01 5.012513988477e-01 4.968329173960e-01 4.922668452511e-01 4.875594275895e-01 4.827081847333e-01 4.777158589976e-01 4.725854059087e-01 4.673133425087e-01 4.619085832874e-01 4.563682725289e-01 4.506955164017e-01 4.448962884759e-01 4.389673913406e-01 4.329160871037e-01 4.267434133899e-01 4.204499462759e-01 4.140445943600e-01 4.075244384658e-01 4.008967747084e-01 3.941664290108e-01 3.873326996282e-01 3.804051939135e-01 3.733865409997e-01 3.662802894379e-01 3.590971206242e-01 3.518356144339e-01 3.445069336368e-01 3.371164783689e-01 3.296695128825e-01 3.221787014813e-01 3.146475719887e-01 3.070877082800e-01 2.995100624366e-01 2.919215772506e-01 2.843410968689e-01 2.767752640664e-01 2.692390092207e-01 2.617538685174e-01 2.543265936159e-01 2.469863518864e-01 2.397487486523e-01 2.326350641833e-01 2.256785844961e-01 2.188953194445e-01 2.123253269091e-01 2.059972029518e-01 1.999441598045e-01 1.942123149496e-01 1.888314987735e-01 1.838540074500e-01 1.793218078579e-01 1.752758220505e-01 1.717689885242e-01 1.688335110617e-01 1.665181595229e-01 1.648504070478e-01 1.638547037090e-01 1.635570197530e-01 1.639551777312e-01 1.650553245467e-01 1.668433987671e-01 1.692947400716e-01 1.723893952101e-01 1.760813533294e-01 1.803413830499e-01 1.851222300528e-01 1.903776207965e-01 1.960740846123e-01 2.021546284857e-01 2.085909088218e-01 2.153389988078e-01 2.223597627395e-01 2.296267622861e-01 2.370987362620e-01 2.447544931582e-01 2.525663959344e-01 2.605032643957e-01 2.685526996617e-01 2.766832308451e-01 2.848845134844e-01 2.931356341748e-01 3.014174144936e-01 3.097211466263e-01 3.180261420244e-01 3.263215127886e-01 3.345986701923e-01 3.428377896091e-01 3.510369825822e-01 3.591795787349e-01 3.672566591998e-01 3.752644567961e-01 3.831860741256e-01 3.910190818607e-01 3.987527873471e-01 4.063784952464e-01 4.138914800578e-01 4.212812917943e-01 4.285431471721e-01 4.356717767287e-01 4.426561296614e-01 4.494937033851e-01 4.561778659909e-01 4.627002103674e-01 4.690597665144e-01 4.752457923810e-01 4.812539752639e-01 4.870836631898e-01 4.927234042324e-01 4.981722413471e-01 5.034250248695e-01 5.084743987736e-01 5.133202565430e-01 5.179529561725e-01 5.223718711957e-01 5.265731955077e-01 5.305483041150e-01 5.343013861313e-01 5.378196877308e-01 5.411055213694e-01 5.441568637644e-01 5.469622443398e-01 5.495275194797e-01 5.518434915369e-01 5.539088065261e-01 5.557261528936e-01 5.572823115888e-01 5.585856080855e-01 5.596276752360e-01 5.604056164560e-01 5.609240296049e-01 5.611726241764e-01 5.611559541802e-01 5.608714655955e-01 5.603130851441e-01 5.594889871723e-01 5.583877866442e-01 5.570176749496e-01 5.553745245932e-01 5.534536240967e-01 5.512643177270e-01 5.487978598609e-01 5.460593684762e-01 5.430501563245e-01 5.397650047704e-01 5.362123013481e-01 5.323886111108e-01 5.282955937740e-01 5.239392782392e-01 5.193148338381e-01 5.144313199331e-01 5.092858867319e-01 5.038842162262e-01 4.982294992237e-01 4.923209813143e-01 4.861699025066e-01 4.797741425973e-01 4.731401307568e-01 4.662755118459e-01 4.591804142276e-01 4.518650836847e-01 4.443333461829e-01 4.365912110431e-01 4.286480912636e-01 4.205085843010e-01 4.121855302797e-01 4.036847204856e-01 3.950160164373e-01 3.861940462883e-01 3.772241160437e-01 3.681247592627e-01 3.589044048988e-01 3.495819140348e-01 3.401715095072e-01 3.306902168428e-01 3.211615528740e-01 3.116033612773e-01 3.020413693823e-01 2.925039366883e-01 2.830161105485e-01 2.736158816520e-01 2.643351914844e-01 2.552174056270e-01 2.463080147873e-01 2.376536102857e-01 2.293176592892e-01 2.213546854321e-01 2.138365214211e-01 2.068348223245e-01 2.004251014415e-01 1.946908268485e-01 1.897092149984e-01 1.855613209606e-01 1.823192163762e-01 1.800439318168e-01 1.787850279368e-01 1.785679791982e-01 1.794038178984e-01 1.812780412199e-01 1.841567222340e-01 1.879895790167e-01 1.927120300804e-01 1.982508700826e-01 2.045253895008e-01 2.114566008677e-01 2.189660493558e-01 2.269736999196e-01 2.354125719003e-01 2.442101569429e-01 2.533091283707e-01 2.626516617776e-01 2.721851763102e-01 2.818662018019e-01 2.916482214397e-01 3.014965968897e-01 3.113730069112e-01 3.212454493906e-01 3.310856102500e-01 3.408624484631e-01 3.505522998713e-01 3.601322855494e-01 3.695760490688e-01 3.788678957680e-01 3.879833689302e-01 3.969058554165e-01 4.056186511828e-01 4.141023120871e-01 4.223422393855e-01 4.303216903094e-01 4.380276670502e-01 4.454434420194e-01 4.525567244502e-01 4.593540187454e-01 4.658244663817e-01 4.719557035577e-01 4.777333259760e-01 4.831506661445e-01 4.881929321769e-01 4.928518846500e-01 4.971196018183e-01 5.009804467911e-01 5.044333288366e-01 5.074649534320e-01 5.100679527133e-01 5.122404647746e-01 5.139662257798e-01 5.152475337082e-01 5.160747992703e-01 5.164392790277e-01 5.163437796048e-01 5.157770816819e-01 5.147377117168e-01 5.132255670327e-01 5.112310414680e-01 5.087622988608e-01 5.058103628036e-01 5.023765938385e-01 4.984676752119e-01 4.940707473543e-01 4.891998579472e-01 4.838531844984e-01 4.780298990228e-01 4.717429868525e-01 4.649906007490e-01 4.577813544920e-01 4.501234073342e-01 4.420231061976e-01 4.334928372165e-01 4.245396489955e-01 4.151773848181e-01 4.054205213704e-01 3.952828373537e-01 3.847824278668e-01 3.739401689448e-01 3.627761693033e-01 3.513153998722e-01 3.395862065267e-01 3.276203292155e-01 3.154513434620e-01 3.031237342444e-01 2.906782248219e-01 2.781746195905e-01 2.656746112462e-01 2.532487174545e-01 2.409893481818e-01 2.289913653075e-01 2.173800996501e-01 2.062957535407e-01 1.958950821472e-01 1.863781761160e-01 1.779439573523e-01 1.708247702961e-01 1.652499262821e-01 1.614279294605e-01 1.595340367140e-01 1.596618743554e-01 1.618368695032e-01 1.659836061696e-01 1.719608602249e-01 1.795811866000e-01 1.886207546197e-01 1.988655530780e-01 2.101034715365e-01 2.221427569008e-01 2.348168587073e-01 2.479740443039e-01 2.614909691682e-01 2.752511243339e-01 2.891628969459e-01 3.031411849104e-01 3.171086517656e-01 3.310064093543e-01 3.447680693703e-01 3.583470056304e-01 3.716921251126e-01 3.847563794475e-01 3.975048136457e-01 4.098926551738e-01 4.218904725128e-01 4.334628189844e-01 4.445773458854e-01 4.552119483737e-01 4.653316012994e-01 4.749174814011e-01 4.839472824524e-01 4.923906852377e-01 5.002385322286e-01 5.074647098103e-01 5.140559063576e-01 5.199994247529e-01 5.252761219585e-01 5.298835546432e-01 5.338070223672e-01 5.370394401875e-01 5.395793027935e-01 5.414180478457e-01 5.425603103009e-01 5.430019384017e-01 5.427505294436e-01 5.418111802650e-01 5.401895935602e-01 5.379036325930e-01 5.349610040187e-01 5.313839986092e-01 5.271906984497e-01 5.224031387921e-01 5.170545486894e-01 5.111663364978e-01 5.047785346474e-01 4.979310900212e-01 4.906591185682e-01 4.830202936998e-01 4.750588206638e-01 4.668348791566e-01 4.584123776337e-01 4.498503595262e-01 4.412320993978e-01 4.326275998161e-01 4.241217368928e-01 4.158050579615e-01 4.077637008185e-01 4.001027713755e-01 3.929129077411e-01 3.862966256740e-01 3.803532218144e-01 3.751730042972e-01 3.708487787897e-01 3.674541044928e-01 3.650596841477e-01 3.637159674440e-01 3.634549188227e-01 3.642980619302e-01 3.662364507373e-01 3.692497879948e-01 3.732957718252e-01 3.783155285093e-01 3.842415637790e-01 3.909852978289e-01 3.984626335467e-01 4.065761351767e-01 4.152276428359e-01 4.243229482505e-01 4.337605961086e-01 4.434514022412e-01 4.533020975316e-01 4.632271687707e-01 4.731491885420e-01 4.829870445091e-01 4.926765934051e-01 5.021500105505e-01 5.113499936552e-01 5.202243922356e-01 5.287214352669e-01 5.368051003432e-01 5.444307568828e-01 5.515699635756e-01 5.581947737522e-01 5.642784650436e-01 5.698094515836e-01 5.747670034330e-01 5.791468735905e-01 5.829449441041e-01 5.861527488990e-01 5.887865392363e-01 5.908417049193e-01 5.923341374273e-01 5.932835373519e-01 5.936960209467e-01 5.936060205919e-01 5.930312654788e-01 5.919983950518e-01 5.905445152073e-01 5.886932465248e-01 5.864860165334e-01 5.839566916460e-01 5.811393718055e-01 5.780779360133e-01 5.748055664504e-01 5.713658342183e-01 5.677929595458e-01 5.641263858435e-01 5.604029177916e-01 5.566527868568e-01 5.529144274572e-01 5.492105406600e-01 5.455688809016e-01 5.420152807794e-01 5.385608194455e-01 5.352304896983e-01 5.320249340306e-01 5.289559227326e-01 5.260292223147e-01 5.232326613896e-01 5.205742021810e-01 5.180375636600e-01 5.156114870389e-01 5.132883091439e-01 5.110432123625e-01 5.088684061117e-01 5.067397735777e-01 5.046411119407e-01 5.025579843128e-01 5.004670905770e-01 4.983604910530e-01 4.962192693099e-01 4.940344209496e-01 4.917982206046e-01 4.895009132143e-01 4.871491724498e-01 4.847347085115e-01 4.822671651116e-01 4.797545006119e-01 4.772054675576e-01 4.746406437902e-01 4.720684726621e-01 4.695159948832e-01 4.670034579496e-01 4.645517663436e-01 4.621919893548e-01 4.599408948227e-01 4.578318147790e-01 4.558848294063e-01 4.541171218854e-01 4.525615764759e-01 4.512196573347e-01 4.501161387883e-01 4.492574563807e-01 4.486413265061e-01 4.482793100552e-01 4.481545341650e-01 4.482623539972e-01 4.485885859301e-01 4.491033174650e-01 4.497953480673e-01 4.506227022006e-01 4.515606769493e-01 4.525716641328e-01 4.536168296680e-01 4.546617204583e-01 4.556583169682e-01 4.565756069444e-01 4.573696468291e-01 4.580003671464e-01 4.584380941956e-01 4.586400113098e-01 4.585850781817e-01 4.582386313483e-01 4.575788928845e-01 4.565928084674e-01 4.552568852378e-01 4.535686591787e-01 4.515223913815e-01 4.491192674839e-01 4.463719552332e-01 4.432871487795e-01 4.398971398039e-01 4.362230519082e-01 4.323014864457e-01 4.281802946184e-01 4.238966180294e-01 4.195186826801e-01 4.151016371612e-01 4.107132611906e-01 4.064315904517e-01 4.023261470194e-01 3.984843647059e-01 3.949781069589e-01 3.918912051767e-01 3.892989009457e-01 3.872615196351e-01 3.858492462886e-01 3.851007277984e-01 3.850571759336e-01 3.857374820597e-01 3.871382196430e-01 3.892562193724e-01 3.920503562068e-01 3.954804278434e-01 3.994843221419e-01 4.039848360934e-01 4.089094967924e-01 4.141578545868e-01 4.196482094978e-01 4.252802082588e-01 4.309611299105e-01 4.366107334355e-01 4.421337789207e-01 4.474644657746e-01 4.525327380279e-01 4.572777070763e-01 4.616627968299e-01 4.656433029611e-01 4.692079370427e-01 4.723418103472e-01 4.750457846188e-01 4.773474027927e-01 4.792572866540e-01 4.808235198773e-01 4.820872139532e-01 4.830952455873e-01 4.839212398294e-01 4.846107409026e-01 4.852394072174e-01 4.858660057614e-01 4.865454337345e-01 4.873455858642e-01 4.882981129633e-01 4.894534881317e-01 4.908350218112e-01 4.924603579542e-01 4.943478465561e-01 4.964865277332e-01 4.988804083668e-01 5.015118032083e-01 5.043641793594e-01 5.074311967221e-01 5.106837214818e-01 5.141254521925e-01 5.177415997794e-01 5.215339918629e-01 5.255209153628e-01 5.297068065727e-01 5.341288433099e-01 5.388088359907e-01 5.437807370939e-01 5.490828057539e-01 5.547354341604e-01 5.607725863864e-01 5.671954386045e-01 5.740074360403e-01 5.811925809984e-01 5.887040638098e-01 5.964996628834e-01 6.044921377861e-01 6.125915530873e-01 6.206920456165e-01 6.286609804059e-01 6.363776752038e-01 6.436950364878e-01 6.504791572152e-01 6.566027944987e-01 6.619325708606e-01 6.663739882656e-01 6.698252223280e-01 6.722231892568e-01 6.735258278590e-01 6.737055511073e-01 6.727870261789e-01 6.707985678136e-01 6.678124477281e-01 6.639280737598e-01 6.592532669898e-01 6.539470855534e-01 6.481535387832e-01 6.420463999718e-01 6.358045783321e-01 6.295868829148e-01 6.235716906295e-01 6.178931706199e-01 6.126832702880e-01 6.080440152194e-01 6.040347334686e-01 6.007125429549e-01 5.980721642050e-01 5.961058828333e-01 5.947789372849e-01 5.940227582098e-01 5.937933817192e-01 5.940021601631e-01 5.945892861387e-01 5.954924783866e-01 5.966399525963e-01 5.979990467674e-01 5.995080872843e-01 6.011362617583e-01 6.028449013534e-01 6.045832938492e-01 6.063220380571e-01 6.079928263195e-01 6.095403786019e-01 6.108971337172e-01 6.119684505259e-01 6.126837417285e-01 6.129375209453e-01 6.126506929596e-01 6.117395733623e-01 6.101270361059e-01 6.077767948710e-01 6.046486250178e-01 6.007525377694e-01 5.961240068312e-01 5.908238037678e-01 5.849714720017e-01 5.786882848702e-01 5.721544904553e-01 5.655587896945e-01 5.591056002180e-01 5.530275134325e-01 5.475229637895e-01 5.428099986473e-01 5.390584931053e-01 5.364045678160e-01 5.349611726124e-01 5.347587761928e-01 5.358116030945e-01 5.380609944098e-01 5.414162201252e-01 5.457655123716e-01 5.509475766837e-01 5.568304137506e-01 5.632471091804e-01 5.700592180322e-01 5.771544422253e-01 5.844173269914e-01 5.917950590485e-01 5.992321715160e-01 6.067145559457e-01 6.142535074073e-01 6.218505663494e-01 6.295538209110e-01 6.373666767734e-01 6.453036994374e-01 6.533626227544e-01 6.614812658938e-01 6.696062556941e-01 6.776159434521e-01 6.853716820593e-01 6.927226999756e-01 6.994798364595e-01 7.054912406629e-01 7.105934555599e-01 7.146728898614e-01 7.176686418345e-01 7.195547099300e-01 7.204097772760e-01 7.203441442106e-01 7.195526814261e-01 7.182766373455e-01 7.167710268137e-01 7.153258292603e-01 7.141783743917e-01 7.135343577380e-01 7.135266855336e-01 7.141793321367e-01 7.154652137319e-01 7.172334587735e-01 7.193001245207e-01 7.214444693040e-01 7.234185601325e-01 7.250420773525e-01 7.261445223599e-01 7.266459884420e-01 7.265359869375e-01 7.258444605718e-01 7.246901064290e-01 7.231706569007e-01 7.214108137345e-01 7.194996037013e-01 7.174514862882e-01 7.152608470373e-01 7.128182881058e-01 7.099942589766e-01 7.066323608028e-01 7.025635410806e-01 6.976900232824e-01 6.919414755237e-01 6.853566015272e-01 6.780622619724e-01 6.702522593592e-01 6.622334393229e-01 6.543171205726e-01 6.468696088621e-01 6.402291158485e-01 6.346825741718e-01 6.304891628840e-01 6.277951342944e-01 6.267120648083e-01 6.272742619126e-01 6.294563216302e-01 6.332255973640e-01 6.384770321006e-01 6.451197253244e-01 6.530110466644e-01 6.619771178271e-01 6.718433218407e-01 6.823651883684e-01 6.933225433499e-01 7.044693986050e-01 7.155593885865e-01 7.263980210499e-01 7.367788635289e-01 7.465676241215e-01 7.556379576594e-01 7.638886694236e-01 7.712630970374e-01 7.776848598190e-01 7.831324559494e-01 7.875741267121e-01 7.910187690599e-01 7.935341185789e-01 7.951913329832e-01 7.961596081003e-01 7.966144034040e-01 7.967628318506e-01 7.968337269997e-01 7.969803863064e-01 7.973447114545e-01 7.979537185582e-01 7.987509387779e-01 7.996181925244e-01 8.003282497914e-01 7.972226618837e-01 7.900723909902e-01 7.853626483432e-01 7.869198964518e-01 7.920947798535e-01 7.942628398295e-01 7.890235760541e-01 7.780973750368e-01 7.677759733335e-01 7.631951038824e-01 7.634364132525e-01 7.624828502815e-01 7.550980968768e-01 7.417618042592e-01 7.283818048672e-01 7.210442127490e-01 7.203067706891e-01 7.207969688795e-01 7.166708304285e-01 7.072814288376e-01 6.979031863866e-01 6.949070188657e-01 6.996172317109e-01 7.070658693519e-01 7.109951714707e-01 7.098132965199e-01 7.079666807127e-01 7.116266654482e-01 7.225806246898e-01 7.364178901449e-01 7.468907870410e-01 7.517326987967e-01 7.545619637687e-01 7.613332033472e-01 7.744674407227e-01 7.904446639139e-01 8.032667925268e-01 8.100421898408e-01 8.134685072571e-01 8.192014908853e-01 8.303259181252e-01 8.442417270982e-01 8.551573958534e-01 8.594456235407e-01 8.588047956386e-01 8.586415449591e-01 8.629579730830e-01 8.704384807049e-01 8.757370991465e-01 8.746028412303e-01 8.677976787679e-01 8.605215148660e-01 8.577420673771e-01 8.594817129338e-01 8.608560831567e-01 8.568960251221e-01 8.472791622081e-01 8.367754444733e-01 8.310267716840e-01 8.311828478637e-01 8.327413066141e-01 8.299235938555e-01 8.211000728661e-01 8.102737054358e-01 8.034464754213e-01 8.029236071662e-01 8.050485029094e-01 8.038798430928e-01 7.970316145238e-01 7.881007388046e-01 7.835819030750e-01 7.868597352546e-01 7.949945813162e-01 8.017674048473e-01 8.038294879628e-01 8.039011404630e-01 8.082566852031e-01 8.207134350452e-01 8.388683253176e-01 8.564664774523e-01 8.693398019274e-01 8.790342920853e-01 8.910014549058e-01 9.089665972611e-01 9.307014032861e-01 9.490923192735e-01 9.457698559733e-01 8.574091893977e-01 7.705758611165e-01 8.080599337506e-01 9.086792765655e-01 9.384278797548e-01 8.669450108135e-01 7.846420598176e-01 8.039126505536e-01 8.852206188244e-01 9.094775624007e-01 8.436245799007e-01 7.670059737551e-01 7.807370309399e-01 8.505663281768e-01 8.688638349715e-01 8.072818543992e-01 7.423503399172e-01 7.623177990421e-01 8.251164125812e-01 8.305221558768e-01 7.603118246419e-01 7.012318501881e-01 7.408093097148e-01 8.199026284161e-01 8.332164152602e-01 7.673944005064e-01 7.135408235446e-01 7.580447397204e-01 8.392636524060e-01 8.530026911061e-01 7.884814055854e-01 7.395826501352e-01 7.917973894495e-01 8.802891409249e-01 8.985539471946e-01 8.320314843681e-01 7.704229673195e-01 8.068060791267e-01 8.912631495240e-01 9.184377482056e-01 8.680710969490e-01 8.189850423388e-01 8.521977681021e-01 9.244165649472e-01 9.409054066539e-01 8.829297625865e-01 8.272390273520e-01 8.548947945638e-01 9.246369611193e-01 9.405757801777e-01 8.795365943181e-01 8.130598288891e-01 8.250017980553e-01 8.842551709932e-01 8.983328657580e-01 8.429132926269e-01 7.869530765833e-01 8.086771995580e-01 8.732128514768e-01 8.910704078561e-01 8.404162571219e-01 7.875358980001e-01 8.059098602245e-01 8.636798927166e-01 8.785195665570e-01 8.326703975989e-01 7.903911722474e-01 8.148680387817e-01 8.688542008400e-01 8.763146920712e-01 8.283045365924e-01 7.957520162195e-01 8.382361835300e-01 9.080126859163e-01 9.259545357635e-01 8.831939374166e-01 8.481094560151e-01 8.810142111205e-01 9.430764619007e-01 9.600174929537e-01 9.210338543397e-01 9.381595169719e-01
 3.170900319084e-01 3.166719118902e-01 3.165342685645e-01 3.165601886006e-01 3.163656654816e-01 3.158356736921e-01 3.153062025767e-01 3.150850428316e-01 3.150074228234e-01 3.146869085457e-01 3.140614020964e-01 3.134535515406e-01 3.131105699841e-01 3.128877983675e-01 3.124546730147e-01 3.117324690243e-01 3.110031884159e-01 3.105371240881e-01 3.102116963542e-01 3.096687198008e-01 3.088249467838e-01 3.080028541519e-01 3.074636016061e-01 3.070319545548e-01 3.063557942130e-01 3.054034118622e-01 3.044942369954e-01 3.038507498667e-01 3.032986022436e-01 3.025080848151e-01 3.014420011237e-01 3.004120563793e-01 2.996511348358e-01 2.989842279519e-01 2.980726120901e-01 2.968903908140e-01 2.957588297685e-01 2.948845905914e-01 2.940784092128e-01 2.930328905510e-01 2.917473318201e-01 2.905220100370e-01 2.895413007951e-01 2.886212854577e-01 2.874649127566e-01 2.860644134433e-01 2.847089222532e-01 2.835811914475e-01 2.825138473775e-01 2.812346708390e-01 2.797360744134e-01 2.782588759013e-01 2.769496148046e-01 2.756786512903e-01 2.742503087495e-01 2.726772390969e-01 2.711419723871e-01 2.697278523196e-01 2.683092533007e-01 2.667450635965e-01 2.650868549809e-01 2.635040750762e-01 2.620348837637e-01 2.605323335416e-01 2.588694166851e-01 2.571086973547e-01 2.554088014766e-01 2.538091995706e-01 2.521897839335e-01 2.504390357240e-01 2.485822359695e-01 2.467280089474e-01 2.449258538710e-01 2.431246872718e-01 2.412613137775e-01 2.393294172874e-01 2.373561901615e-01 2.353559754807e-01 2.333437726073e-01 2.313443477281e-01 2.293490052014e-01 2.272976610029e-01 2.251497203776e-01 2.229544466898e-01 2.208083660257e-01 2.187349626856e-01 2.166338566496e-01 2.143967572215e-01 2.120558614131e-01 2.097630787776e-01 2.075910041073e-01 2.054351428707e-01 2.031392610282e-01 2.006980062259e-01 1.982640766157e-01 1.959654043814e-01 1.937355967227e-01 1.913953981958e-01 1.888753830097e-01 1.863118160494e-01 1.838696103373e-01 1.815358424209e-01 1.791371961219e-01 1.765575201840e-01 1.738819318557e-01 1.712892368574e-01 1.688317652193e-01 1.663668445849e-01 1.637419420014e-01 1.609822219304e-01 1.582516405778e-01 1.556529719886e-01 1.531052519323e-01 1.504507582484e-01 1.476414604058e-01 1.447967748301e-01 1.420547308752e-01 1.394038223556e-01 1.367087980460e-01 1.338756328569e-01 1.309579336993e-01 1.280840447238e-01 1.253069305429e-01 1.225438176714e-01 1.196909757002e-01 1.167410649731e-01 1.137848911685e-01 1.108943895455e-01 1.080476431655e-01 1.051687276329e-01 1.022205533941e-01 9.924435197574e-02 9.629832178871e-02 9.339441565688e-02 9.049990376301e-02 8.758267822111e-02 8.464947324020e-02 8.173036199246e-02 7.884590679266e-02 7.599080114496e-02 7.315525456248e-02 7.033635046979e-02 6.754317756720e-02 6.479139529002e-02 6.209836966099e-02 5.947358373541e-02 5.691901715508e-02 5.443412785468e-02 5.203500716689e-02 4.975572163393e-02 4.762853780217e-02 4.566649557164e-02 4.387019616753e-02 4.226298722215e-02 4.089221407209e-02 3.980648159084e-02 3.901841749240e-02 3.852157224572e-02 3.832914227732e-02 3.847702937818e-02 3.898090470171e-02 3.981545367254e-02 4.093542560939e-02 4.231910522043e-02 4.397341816846e-02 4.589152974155e-02 4.803050733658e-02 5.034005917163e-02 5.279164698620e-02 5.538466092416e-02 5.812369491862e-02 6.098909145233e-02 6.394697609204e-02 6.697703198957e-02 7.007496912951e-02 7.324623171689e-02 7.648355321782e-02 7.977260405735e-02 8.310196238650e-02 8.647354503208e-02 8.988930933933e-02 9.333821944471e-02 9.680997076512e-02 1.003038654395e-01 1.038298629902e-01 1.073898120348e-01 1.109706888665e-01 1.145557325821e-01 1.181470940592e-01 1.217651157302e-01 1.254094521838e-01 1.290664139053e-01 1.327212043776e-01 1.363772557083e-01 1.400518272199e-01 1.437469436942e-01 1.474445434745e-01 1.511325130120e-01 1.548221996525e-01 1.585281495145e-01 1.622498581697e-01 1.659706083866e-01 1.696758010619e-01 1.733777649821e-01 1.770947552950e-01 1.808230247647e-01 1.845491334765e-01 1.882587450343e-01 1.919597362638e-01 1.956680278013e-01 1.993876024412e-01 2.031012431023e-01 2.067991079539e-01 2.104869995428e-01 2.141773699787e-01 2.178691357268e-01 2.215529626185e-01 2.252208538309e-01 2.288799066551e-01 2.325363812240e-01 2.361881997017e-01 2.398264262576e-01 2.434522380508e-01 2.470698725135e-01 2.506777003376e-01 2.542741112279e-01 2.578549007238e-01 2.614235326375e-01 2.649828525296e-01 2.685281729963e-01 2.720559097949e-01 2.755684488493e-01 2.790676481394e-01 2.825526413494e-01 2.860195412690e-01 2.894671972715e-01 2.928975559104e-01 2.963109290948e-01 2.997045058262e-01 3.030770098668e-01 3.064320174207e-01 3.097668895772e-01 3.130788106414e-01 3.163677483945e-01 3.196360114366e-01 3.228832859697e-01 3.261078546970e-01 3.293043954993e-01 3.324744386794e-01 3.356250753348e-01 3.387517722151e-01 3.418505388826e-01 3.449225854920e-01 3.479652357013e-01 3.509835293336e-01 3.539757105271e-01 3.569354802134e-01 3.598666141407e-01 3.627694755933e-01 3.656421165913e-01 3.684838199191e-01 3.712939889684e-01 3.740726545653e-01 3.768203363093e-01 3.795334880702e-01 3.822113808577e-01 3.848577382285e-01 3.874696949291e-01 3.900453915933e-01 3.925846325428e-01 3.950868879834e-01 3.975541170486e-01 3.999852886073e-01 4.023760500720e-01 4.047272016791e-01 4.070410010694e-01 4.093146995893e-01 4.115486707452e-01 4.137414612066e-01 4.158908920246e-01 4.180016487569e-01 4.200692714415e-01 4.220941150978e-01 4.240762046636e-01 4.260132236980e-01 4.279055609425e-01 4.297540145601e-01 4.315571171789e-01 4.333138163225e-01 4.350248107184e-01 4.366867222427e-01 4.383020838985e-01 4.398709133688e-01 4.413904839911e-01 4.428606754443e-01 4.442812339020e-01 4.456503624432e-01 4.469708746090e-01 4.482398471637e-01 4.494570085092e-01 4.506221783799e-01 4.517346992454e-01 4.527938714373e-01 4.538009121167e-01 4.547542496585e-01 4.556513618181e-01 4.564943576776e-01 4.572816390791e-01 4.580129683763e-01 4.586895826643e-01 4.593083613553e-01 4.598714451210e-01 4.603754438633e-01 4.608219058159e-01 4.612102295858e-01 4.615404427125e-01 4.618104195362e-01 4.620220088645e-01 4.621733028602e-01 4.622631826702e-01 4.622938252101e-01 4.622629545784e-01 4.621710597833e-01 4.620163073174e-01 4.617995567431e-01 4.615211776573e-01 4.611805656153e-01 4.607755444179e-01 4.603064708720e-01 4.597744565573e-01 4.591782953467e-01 4.585189841686e-01 4.577936465942e-01 4.570033659791e-01 4.561487452181e-01 4.552276256583e-01 4.542419022347e-01 4.531903939369e-01 4.520720842584e-01 4.508877056561e-01 4.496354773928e-01 4.483159862672e-01 4.469295894323e-01 4.454753457055e-01 4.439543948536e-01 4.423677684954e-01 4.407108300824e-01 4.389850449283e-01 4.371913474434e-01 4.353297626746e-01 4.334022347622e-01 4.314053797978e-01 4.293404348996e-01 4.272069333018e-01 4.250026605795e-01 4.227319703602e-01 4.203943296842e-01 4.179861797995e-01 4.155119945994e-01 4.129670113277e-01 4.103521076925e-01 4.076712631394e-01 4.049197073810e-01 4.021013486308e-01 3.992146455885e-01 3.962584396044e-01 3.932346251836e-01 3.901418174667e-01 3.869813043055e-01 3.837552247811e-01 3.804597924715e-01 3.770981188531e-01 3.736693527328e-01 3.701722051861e-01 3.666105609154e-01 3.629825675091e-01 3.592878144263e-01 3.555284987355e-01 3.517036594728e-01 3.478152805144e-01 3.438628116363e-01 3.398439597285e-01 3.357611723183e-01 3.316156693147e-01 3.274098585988e-01 3.231424137587e-01 3.188122539317e-01 3.144193073679e-01 3.099666337043e-01 3.054551866134e-01 3.008880551834e-01 2.962628328710e-01 2.915779678526e-01 2.868355601634e-01 2.820380659090e-01 2.771891242748e-01 2.722901896695e-01 2.673363649223e-01 2.623306909155e-01 2.572750020989e-01 2.521715646404e-01 2.470247778231e-01 2.418318694390e-01 2.365947579118e-01 2.313135211556e-01 2.259915335872e-01 2.206345836224e-01 2.152426878945e-01 2.098162911150e-01 2.043590201361e-01 1.988716809320e-01 1.933616878052e-01 1.878312755952e-01 1.822819110045e-01 1.767209712051e-01 1.711476232720e-01 1.655739299512e-01 1.600050682617e-01 1.544446454257e-01 1.489031481177e-01 1.433842374961e-01 1.379030289693e-01 1.324721621553e-01 1.271015364135e-01 1.218087020650e-01 1.166080555525e-01 1.115234887154e-01 1.065816679692e-01 1.018092950209e-01 9.723951781922e-02 9.290858571389e-02 8.885936939577e-02 8.514482429544e-02 8.181636901290e-02 7.893187334085e-02 7.654984162853e-02 7.472400862681e-02 7.350682660817e-02 7.293563507446e-02 7.303114881049e-02 7.379828937989e-02 7.522281791739e-02 7.727166448090e-02 7.990304193462e-02 8.306429145029e-02 8.670030888860e-02 9.075997106582e-02 9.518751499782e-02 9.993778912544e-02 1.049683798937e-01 1.102390361426e-01 1.157220487864e-01 1.213832863200e-01 1.272019090837e-01 1.331566765021e-01 1.392264394114e-01 1.453981661204e-01 1.516567656116e-01 1.579887569559e-01 1.643869086656e-01 1.708395179672e-01 1.773395776114e-01 1.838781030620e-01 1.904485511339e-01 1.970453908380e-01 2.036629774808e-01 2.102968173305e-01 2.169411351876e-01 2.235917098062e-01 2.302437117751e-01 2.368955550950e-01 2.435426325108e-01 2.501818793494e-01 2.568074825346e-01 2.634196428108e-01 2.700140432903e-01 2.765867099336e-01 2.831376614026e-01 2.896604871277e-01 2.961552457783e-01 3.026183785476e-01 3.090481459395e-01 3.154423103876e-01 3.217975906681e-01 3.281109755923e-01 3.343824841927e-01 3.406061764829e-01 3.467832320817e-01 3.529108408856e-01 3.589842369958e-01 3.650053943257e-01 3.709680669246e-01 3.768731297416e-01 3.827180380133e-01 3.884984370498e-01 3.942151570159e-01 3.998644536795e-01 4.054440540444e-01 4.109533419045e-01 4.163886374625e-01 4.217485909200e-01 4.270327074786e-01 4.322358375865e-01 4.373609679429e-01 4.424007474938e-01 4.473571232895e-01 4.522268162986e-01 4.570042990461e-01 4.616960186202e-01 4.662923197943e-01 4.707945462272e-01 4.752032327780e-01 4.795097954860e-01 4.837213192398e-01 4.878290197892e-01 4.918332740512e-01 4.957346865403e-01 4.995248439145e-01 5.032110391027e-01 5.067849087638e-01 5.102464550806e-01 5.135976940082e-01 5.168296575102e-01 5.199491894126e-01 5.229504080622e-01 5.258281151796e-01 5.285893675687e-01 5.312224696338e-01 5.337350556122e-01 5.361223460920e-01 5.383789839858e-01 5.405123365505e-01 5.425123385391e-01 5.443820336332e-01 5.461218654547e-01 5.477232367012e-01 5.491938026433e-01 5.505256811675e-01 5.517203961575e-01 5.527797344499e-01 5.536959743472e-01 5.544739030475e-01 5.551095370948e-01 5.556024242990e-01 5.559546940456e-01 5.561588510426e-01 5.562200970290e-01 5.561357157754e-01 5.559011210539e-01 5.555251304416e-01 5.549956841146e-01 5.543197207172e-01 5.534965662711e-01 5.525189744558e-01 5.513970841767e-01 5.501212965098e-01 5.486935280988e-01 5.471186064978e-01 5.453865757202e-01 5.435077869480e-01 5.414746355726e-01 5.392883671974e-01 5.369556025715e-01 5.344651568737e-01 5.318276211808e-01 5.290365171871e-01 5.260940373050e-01 5.230035000729e-01 5.197582757927e-01 5.163663769801e-01 5.128243486824e-01 5.091315994142e-01 5.052955023240e-01 5.013082951250e-01 4.971773394950e-01 4.929014465575e-01 4.884794648618e-01 4.839178470449e-01 4.792111754255e-01 4.743649195363e-01 4.693824685843e-01 4.642593349972e-01 4.590048755980e-01 4.536156953160e-01 4.480944408253e-01 4.424458781069e-01 4.366680067813e-01 4.307661135247e-01 4.247434306119e-01 4.185999497211e-01 4.123423642916e-01 4.059704880475e-01 3.994889631288e-01 3.929035358628e-01 3.862128981758e-01 3.794266283652e-01 3.725453454951e-01 3.655742510932e-01 3.585214627124e-01 3.513865817650e-01 3.441814853437e-01 3.369093566007e-01 3.295753076291e-01 3.221922315127e-01 3.147614633996e-01 3.072938946293e-01 2.998016201996e-01 2.922880382976e-01 2.847719978507e-01 2.772592941923e-01 2.697646366867e-01 2.623065128841e-01 2.548922726894e-01 2.475484916419e-01 2.402891235210e-01 2.331333990229e-01 2.261126636151e-01 2.192400388471e-01 2.125544132566e-01 2.060832303893e-01 1.998550254440e-01 1.939174230187e-01 1.882969887849e-01 1.830448037307e-01 1.782015796955e-01 1.738079135390e-01 1.699195876258e-01 1.665706433081e-01 1.638110198732e-01 1.616768151493e-01 1.601964252196e-01 1.594038138126e-01 1.593040038402e-01 1.599110235268e-01 1.612154441213e-01 1.631998326682e-01 1.658503604000e-01 1.691219135797e-01 1.729900822300e-01 1.774083456967e-01 1.823310245271e-01 1.877221544905e-01 1.935267424048e-01 1.997124605413e-01 2.062342301919e-01 2.130505360770e-01 2.201352870305e-01 2.274423626321e-01 2.349522256743e-01 2.426342643572e-01 2.504565511451e-01 2.584058388129e-01 2.664499747904e-01 2.745767757483e-01 2.827655479787e-01 2.909945849758e-01 2.992575339421e-01 3.075300087607e-01 3.158045089434e-01 3.240688164400e-01 3.323059997869e-01 3.405109218721e-01 3.486685162855e-01 3.567701696599e-01 3.648094056212e-01 3.727713294588e-01 3.806527906119e-01 3.884431795658e-01 3.961325584032e-01 4.037200625856e-01 4.111907705235e-01 4.185420024899e-01 4.257686969317e-01 4.328581964708e-01 4.398091033845e-01 4.466139466513e-01 4.532663374856e-01 4.597623608540e-01 4.660930180488e-01 4.722559637215e-01 4.782455453136e-01 4.840538612665e-01 4.896803015968e-01 4.951171432765e-01 5.003576193022e-01 5.054043561215e-01 5.102442479861e-01 5.148783846690e-01 5.193030134494e-01 5.235085413968e-01 5.274989956432e-01 5.312632441093e-01 5.348015697992e-01 5.381118787270e-01 5.411845178340e-01 5.440234810934e-01 5.466208337251e-01 5.489749690330e-01 5.510862853366e-01 5.529446593351e-01 5.545550095845e-01 5.559110588018e-01 5.570089481974e-01 5.578543405921e-01 5.584339208003e-01 5.587561803995e-01 5.588147744198e-01 5.586059565330e-01 5.581357535595e-01 5.573942028668e-01 5.563859041188e-01 5.551114986877e-01 5.535627401116e-01 5.517489597470e-01 5.496624000946e-01 5.473072281167e-01 5.446839600323e-01 5.417876121412e-01 5.386266264983e-01 5.351962397001e-01 5.314989053692e-01 5.275390277753e-01 5.233113297027e-01 5.188249594875e-01 5.140782049727e-01 5.090733358849e-01 5.038150746248e-01 4.983038308841e-01 4.925454779717e-01 4.865409681422e-01 4.802965605569e-01 4.738147251592e-01 4.670981944665e-01 4.601577253619e-01 4.529932492257e-01 4.456132827248e-01 4.380239690424e-01 4.302307132699e-01 4.222432283230e-01 4.140663206081e-01 4.057098880583e-01 3.971844712407e-01 3.884962804471e-01 3.796622862351e-01 3.706871682900e-01 3.615880100417e-01 3.523795968239e-01 3.430726406923e-01 3.336895020545e-01 3.242421004150e-01 3.147548034975e-01 3.052482121305e-01 2.957450044261e-01 2.862766223211e-01 2.768689332695e-01 2.675575182421e-01 2.583812843009e-01 2.493769345170e-01 2.405968829063e-01 2.320880354684e-01 2.239092293529e-01 2.161238820002e-01 2.087977743403e-01 2.020089988903e-01 1.958311970791e-01 1.903466674090e-01 1.856354649225e-01 1.817731282663e-01 1.788306756639e-01 1.768638167026e-01 1.759155083552e-01 1.760081380528e-01 1.771424760343e-01 1.792994539238e-01 1.824387636899e-01 1.865069086826e-01 1.914347322619e-01 1.971459612072e-01 2.035632499850e-01 2.106040287179e-01 2.181914948012e-01 2.262496245506e-01 2.347117285638e-01 2.435102577089e-01 2.525864415544e-01 2.618876718204e-01 2.713614054777e-01 2.809661135172e-01 2.906590858257e-01 3.004025191405e-01 3.101662961388e-01 3.199134972059e-01 3.296199289252e-01 3.392571847118e-01 3.488011026245e-01 3.582285494462e-01 3.675152941536e-01 3.766451590779e-01 3.855964796473e-01 3.943500348804e-01 4.028922586368e-01 4.112035608650e-01 4.192689425740e-01 4.270760424242e-01 4.346080659419e-01 4.418507594333e-01 4.487924316113e-01 4.554208224562e-01 4.617200539039e-01 4.676824903388e-01 4.732957219012e-01 4.785481952301e-01 4.834324275830e-01 4.879344135832e-01 4.920490668760e-01 4.957647796597e-01 4.990715865310e-01 5.019664223776e-01 5.044355323922e-01 5.064757856880e-01 5.080807385346e-01 5.092393600641e-01 5.099554244097e-01 5.102132707410e-01 5.100152353717e-01 5.093571757293e-01 5.082286666279e-01 5.066370853599e-01 5.045706799173e-01 5.020302305354e-01 4.990206037685e-01 4.955304352661e-01 4.915711284613e-01 4.871371773117e-01 4.822312888647e-01 4.768595537017e-01 4.710177502236e-01 4.647160171840e-01 4.579585825708e-01 4.507471255879e-01 4.430940591481e-01 4.350043189264e-01 4.264867094876e-01 4.175548745769e-01 4.082167821919e-01 3.984888351595e-01 3.883825327195e-01 3.779154297258e-01 3.671069983644e-01 3.559771986570e-01 3.445489645324e-01 3.328495604502e-01 3.209104045521e-01 3.087618533668e-01 2.964463138819e-01 2.840071394443e-01 2.714942626424e-01 2.589724814122e-01 2.465058266573e-01 2.341828273257e-01 2.221013893977e-01 2.103753227468e-01 1.991503695849e-01 1.885832840249e-01 1.788688207111e-01 1.702231295669e-01 1.628767037235e-01 1.570810402083e-01 1.530557626647e-01 1.509923935255e-01 1.510030644846e-01 1.531085276377e-01 1.572405371720e-01 1.632414655372e-01 1.709098337111e-01 1.800100357273e-01 1.903109229320e-01 2.015978787696e-01 2.136692066400e-01 2.263587185308e-01 2.395143182910e-01 2.530112829160e-01 2.667392629771e-01 2.806015226002e-01 2.945201504340e-01 3.084182531475e-01 3.222352569106e-01 3.359133225568e-01 3.493994409016e-01 3.626514083814e-01 3.756206950828e-01 3.882731285572e-01 4.005705520870e-01 4.124752654348e-01 4.239613044447e-01 4.349924846856e-01 4.455454018627e-01 4.555937447967e-01 4.651087450537e-01 4.740758635476e-01 4.824656420758e-01 4.902641069754e-01 4.974542187248e-01 5.040121811364e-01 5.099328036935e-01 5.151963100892e-01 5.197930919012e-01 5.237171249147e-01 5.269543357151e-01 5.295073169718e-01 5.313664175197e-01 5.325323770614e-01 5.330088335003e-01 5.327916692335e-01 5.318926025475e-01 5.303160740182e-01 5.280727401727e-01 5.251777616656e-01 5.216426992876e-01 5.174929683990e-01 5.127448183704e-01 5.074275186614e-01 5.015691110160e-01 4.952008473050e-01 4.883636716171e-01 4.810926310929e-01 4.734350628411e-01 4.654441297157e-01 4.571674689359e-01 4.486738898654e-01 4.400224017100e-01 4.312859091097e-01 4.225425438928e-01 4.138695384798e-01 4.053608918646e-01 3.971027441713e-01 3.891936570022e-01 3.817345004970e-01 3.748234757170e-01 3.685681983786e-01 3.630611437333e-01 3.583999071673e-01 3.546694790277e-01 3.519406224916e-01 3.502761471312e-01 3.497119930618e-01 3.502761709542e-01 3.519653015137e-01 3.547613507445e-01 3.586302875520e-01 3.635104683165e-01 3.693355031551e-01 3.760209181107e-01 3.834733836183e-01 3.916008048068e-01 4.002965853262e-01 4.094656035752e-01 4.190057359782e-01 4.288206796802e-01 4.388206491342e-01 4.489142694760e-01 4.590226554459e-01 4.690649571875e-01 4.789706626293e-01 4.886761098543e-01 4.981142525718e-01 5.072376957973e-01 5.159910519047e-01 5.243331800934e-01 5.322255361368e-01 5.396295895551e-01 5.465230189977e-01 5.528734872865e-01 5.586665214655e-01 5.638857427960e-01 5.685151473229e-01 5.725573489257e-01 5.760008198023e-01 5.788499169375e-01 5.811160710263e-01 5.827979128671e-01 5.839203695707e-01 5.844917008962e-01 5.845334605798e-01 5.840748904734e-01 5.831310508165e-01 5.817426973693e-01 5.799352241686e-01 5.777430692738e-01 5.752065074390e-01 5.723559570831e-01 5.692365895664e-01 5.658852523202e-01 5.623416703683e-01 5.586476680181e-01 5.548390857316e-01 5.509611430502e-01 5.470427122641e-01 5.431245305056e-01 5.392392153108e-01 5.354128595872e-01 5.316786198378e-01 5.280519998396e-01 5.245567297385e-01 5.212090981660e-01 5.180131415092e-01 5.149842249959e-01 5.121168055594e-01 5.094130125088e-01 5.068699533716e-01 5.044700116985e-01 5.022103564683e-01 5.000715931297e-01 4.980354779140e-01 4.960892129075e-01 4.942070662055e-01 4.923755459506e-01 4.905710702249e-01 4.887779110533e-01 4.869814366074e-01 4.851607135131e-01 4.833108002673e-01 4.814149867316e-01 4.794700109777e-01 4.774730475815e-01 4.754193364537e-01 4.733184637627e-01 4.711699957841e-01 4.689892505827e-01 4.667867545694e-01 4.645764656625e-01 4.623829647406e-01 4.602168454509e-01 4.581088176893e-01 4.560782324007e-01 4.541449439983e-01 4.523404978596e-01 4.506770884989e-01 4.491829500518e-01 4.478753419649e-01 4.467623198303e-01 4.458692592778e-01 4.451889115970e-01 4.447363797891e-01 4.445079264153e-01 4.444919335805e-01 4.446879962422e-01 4.450714976247e-01 4.456263448064e-01 4.463304387607e-01 4.471500991093e-01 4.480617227808e-01 4.490229518024e-01 4.500049459556e-01 4.509664796668e-01 4.518694480911e-01 4.526801679442e-01 4.533531462732e-01 4.538605299754e-01 4.541629262248e-01 4.542256786132e-01 4.540274334795e-01 4.535327298907e-01 4.527274787311e-01 4.515876639342e-01 4.501023854841e-01 4.482675910265e-01 4.460713517451e-01 4.435252216016e-01 4.406333299810e-01 4.374094295244e-01 4.338807747895e-01 4.300666520912e-01 4.260124113548e-01 4.217521321442e-01 4.173370714970e-01 4.128267771959e-01 4.082718357436e-01 4.037512608143e-01 3.993299237701e-01 3.950847500890e-01 3.910980300634e-01 3.874420851107e-01 3.842042059923e-01 3.814502441611e-01 3.792543290967e-01 3.776761320074e-01 3.767579337268e-01 3.765436759375e-01 3.770454402102e-01 3.782715427857e-01 3.802089069131e-01 3.828219287383e-01 3.860730956247e-01 3.898929779720e-01 3.942157787832e-01 3.989570477713e-01 4.040234615641e-01 4.093317048313e-01 4.147753971890e-01 4.202709526909e-01 4.257249887865e-01 4.310488775025e-01 4.361773299782e-01 4.410292327307e-01 4.455561281315e-01 4.497050774312e-01 4.534402855464e-01 4.567476333063e-01 4.596015401434e-01 4.620200462726e-01 4.640095781960e-01 4.655939788431e-01 4.668242463260e-01 4.677303431451e-01 4.683815068787e-01 4.688346544237e-01 4.691518061010e-01 4.694152171534e-01 4.696783837590e-01 4.700218057565e-01 4.705014898262e-01 4.711690982742e-01 4.720845333786e-01 4.732683445506e-01 4.747571425920e-01 4.765616472501e-01 4.786816189971e-01 4.811229713347e-01 4.838583957880e-01 4.868834513654e-01 4.901683257538e-01 4.936927787348e-01 4.974455681826e-01 5.013972576598e-01 5.055529763688e-01 5.099008655019e-01 5.144453404720e-01 5.192082660802e-01 5.241939664409e-01 5.294399257978e-01 5.349610326081e-01 5.407834988452e-01 5.469321759057e-01 5.534076507153e-01 5.602223580879e-01 5.673529433945e-01 5.747731695043e-01 5.824405620017e-01 5.902780348202e-01 5.982176131868e-01 6.061521614834e-01 6.139716353690e-01 6.215608068929e-01 6.287811648419e-01 6.355164966818e-01 6.416287173064e-01 6.470027186335e-01 6.515342739184e-01 6.551207405785e-01 6.577045942946e-01 6.592238874709e-01 6.596602655876e-01 6.590193390871e-01 6.573220984904e-01 6.546404842589e-01 6.510508887642e-01 6.466690873023e-01 6.416349227304e-01 6.360916900785e-01 6.302214479381e-01 6.241882382736e-01 6.181727685860e-01 6.123495797702e-01 6.068625884045e-01 6.018638513891e-01 5.974500211441e-01 5.937086817886e-01 5.906914649528e-01 5.884045649315e-01 5.868515630278e-01 5.859767006288e-01 5.857292937269e-01 5.860368306773e-01 5.868027997499e-01 5.879616420082e-01 5.894136440795e-01 5.910902248770e-01 5.929241949469e-01 5.948464267510e-01 5.968196488999e-01 5.987820063658e-01 6.006986419070e-01 6.025263875730e-01 6.042069636312e-01 6.057050245777e-01 6.069427283961e-01 6.078641492768e-01 6.083964328497e-01 6.084521690664e-01 6.079701843494e-01 6.068636385068e-01 6.050771793316e-01 6.025599891342e-01 5.992748094260e-01 5.952279324229e-01 5.904297303979e-01 5.849410309281e-01 5.788486738017e-01 5.722655296788e-01 5.653555869241e-01 5.582820307850e-01 5.512556587299e-01 5.444865314899e-01 5.381871683784e-01 5.325795428057e-01 5.278449877804e-01 5.241612378105e-01 5.216480680191e-01 5.203819955796e-01 5.204098253632e-01 5.216921389274e-01 5.241808980747e-01 5.277605030696e-01 5.322957275110e-01 5.376433986141e-01 5.436278330161e-01 5.501095846714e-01 5.569313218967e-01 5.639724029996e-01 5.711441146320e-01 5.783568802268e-01 5.855891805374e-01 5.928103296974e-01 6.000302529484e-01 6.072772382508e-01 6.145605823226e-01 6.219249989301e-01 6.293677535441e-01 6.368822503398e-01 6.444407814065e-01 6.519549975656e-01 6.593430554699e-01 6.664599187684e-01 6.731575590596e-01 6.792844253658e-01 6.846679952321e-01 6.891927523207e-01 6.927473029597e-01 6.952874855436e-01 6.968318975981e-01 6.974458141560e-01 6.972914472605e-01 6.965624054416e-01 6.955134051617e-01 6.944232083887e-01 6.935512791737e-01 6.931544093371e-01 6.933976581273e-01 6.943877042108e-01 6.961342697232e-01 6.985329337386e-01 7.014348586397e-01 7.045944693361e-01 7.077622708490e-01 7.106891968641e-01 7.131408906175e-01 7.149769359624e-01 7.160892161812e-01 7.164698444932e-01 7.161745691904e-01 7.152889065976e-01 7.139606122116e-01 7.122900468880e-01 7.103783827125e-01 7.082686587072e-01 7.059210574308e-01 7.032717876256e-01 7.001697404515e-01 6.964685894265e-01 6.920212541144e-01 6.867037945994e-01 6.804911067912e-01 6.734026262896e-01 6.655844979683e-01 6.572621763212e-01 6.487212948724e-01 6.403312693586e-01 6.324390003671e-01 6.254100930048e-01 6.195490203914e-01 6.150819637030e-01 6.121912482829e-01 6.109349732474e-01 6.113435816634e-01 6.133742045651e-01 6.169365221626e-01 6.219434179770e-01 6.282401346303e-01 6.356935022328e-01 6.441220559794e-01 6.533192678119e-01 6.630901961190e-01 6.731843233811e-01 6.833933606207e-01 6.934972850029e-01 7.033020180969e-01 7.126709308488e-01 7.214683713975e-01 7.296289249165e-01 7.370929413292e-01 7.438216861036e-01 7.498102471740e-01 7.550286798540e-01 7.594973162070e-01 7.632248445318e-01 7.662547188679e-01 7.686849403601e-01 7.706112215857e-01 7.722067157844e-01 7.736297451533e-01 7.750440062728e-01 7.766037484149e-01 7.783629507631e-01 7.803483635352e-01 7.824654863345e-01 7.845494961782e-01 7.863922110507e-01 7.877083925737e-01 7.848767715510e-01 7.778367217253e-01 7.729224898270e-01 7.739014227611e-01 7.782438552604e-01 7.795312974179e-01 7.734787775381e-01 7.617641747352e-01 7.505548117048e-01 7.449463958884e-01 7.441362131166e-01 7.423067585715e-01 7.343601993684e-01 7.207773946596e-01 7.073581742665e-01 7.000777207329e-01 6.994718344118e-01 7.002516409555e-01 6.966871807134e-01 6.881644066456e-01 6.798444288102e-01 6.778888922923e-01 6.834631422442e-01 6.916015074639e-01 6.961720094467e-01 6.956643802545e-01 6.944597307535e-01 6.985640386880e-01 7.096613440782e-01 7.234078964938e-01 7.337220350875e-01 7.384497470733e-01 7.411847958785e-01 7.477649188051e-01 7.605382381509e-01 7.760369956135e-01 7.883765001148e-01 7.947162513691e-01 7.976824157459e-01 8.027948399323e-01 8.130668322534e-01 8.259737479369e-01 8.358811672518e-01 8.392773767131e-01 8.378745874482e-01 8.370134199836e-01 8.406641608013e-01 8.475771902999e-01 8.525611710200e-01 8.514991266675e-01 8.451946606882e-01 8.387558586480e-01 8.369878358454e-01 8.397922696807e-01 8.422960711135e-01 8.396168897501e-01 8.314424261979e-01 8.223885686718e-01 8.178152568845e-01 8.186586244130e-01 8.204050219459e-01 8.174099097429e-01 8.081518798384e-01 7.966173972006e-01 7.887375883992e-01 7.868499314175e-01 7.874752919612e-01 7.849030895139e-01 7.769100797356e-01 7.671182525854e-01 7.619636578281e-01 7.647712448978e-01 7.726147135740e-01 7.793780957493e-01 7.818399232828e-01 7.827731933011e-01 7.883658696603e-01 8.022504114635e-01 8.218551149438e-01 8.408543314623e-01 8.549943246399e-01 8.655738243168e-01 8.775993513160e-01 8.943661721977e-01 9.135434489690e-01 9.285966798502e-01 9.326776837984e-01 8.498033644861e-01 7.543265234096e-01 7.787476304691e-01 8.811292153981e-01 9.223255972914e-01 8.578030945159e-01 7.670642117336e-01 7.720821386422e-01 8.539375930221e-01 8.903181959711e-01 8.338499484518e-01 7.521065411949e-01 7.529283470027e-01 8.218468465041e-01 8.508924953846e-01 7.986743553220e-01 7.295144836590e-01 7.366062727586e-01 7.964513890676e-01 8.106118682176e-01 7.503951013579e-01 6.914144850363e-01 7.237254354950e-01 8.018666382301e-01 8.213487519293e-01 7.599034682552e-01 7.000700417454e-01 7.350744976625e-01 8.169240371318e-01 8.393691775276e-01 7.813184271339e-01 7.269172066337e-01 7.674352179139e-01 8.525716272164e-01 8.754349653226e-01 8.130526133097e-01 7.485121266552e-01 7.805505089683e-01 8.685592475009e-01 9.041553935284e-01 8.580428367697e-01 8.020593705316e-01 8.245492917508e-01 8.959274484502e-01 9.204430850583e-01 8.697281248613e-01 8.116563173889e-01 8.306507333503e-01 8.977663536247e-01 9.185206475822e-01 8.624847750236e-01 7.941632188306e-01 8.006630797818e-01 8.609772117141e-01 8.829239131386e-01 8.348554862119e-01 7.780097467151e-01 7.925863442493e-01 8.543960629392e-01 8.756883457590e-01 8.279366747983e-01 7.706968328313e-01 7.809658339256e-01 8.369680943945e-01 8.565533859618e-01 8.145786792127e-01 7.685209445147e-01 7.852438142175e-01 8.376850191254e-01 8.512479048456e-01 8.112038618739e-01 7.814759989102e-01 8.211711196288e-01 8.890386325695e-01 9.083860991944e-01 8.673016974012e-01 8.307600957549e-01 8.611253038119e-01 9.239810421084e-01 9.444006017304e-01 9.072219314587e-01 9.199720556065e-01
 3.134888412995e-01 3.129454140590e-01 3.126864420296e-01 3.125913653068e-01 3.122731698756e-01 3.116154067172e-01 3.109555114801e-01 3.106103839544e-01 3.104158146222e-01 3.099719880407e-01 3.092132916267e-01 3.084742521894e-01 3.080135570770e-01 3.076737806634e-01 3.071132461968e-01 3.062571946737e-01 3.054004556357e-01 3.048153630279e-01 3.043711543708e-01 3.037018738190e-01 3.027250735482e-01 3.017714714620e-01 3.011129995393e-01 3.005673947446e-01 2.997658581003e-01 2.986769791807e-01 2.976367040628e-01 2.968767456157e-01 2.962109884326e-01 2.952955445017e-01 2.940955160176e-01 2.929369155063e-01 2.920581069361e-01 2.912772591182e-01 2.902424886186e-01 2.889285494930e-01 2.876679251211e-01 2.866771188984e-01 2.857591581065e-01 2.845908974207e-01 2.831736547971e-01 2.818206732794e-01 2.807245484495e-01 2.796932526931e-01 2.784171805984e-01 2.768907130642e-01 2.754103147598e-01 2.741664513577e-01 2.729876395778e-01 2.715911165401e-01 2.699696811824e-01 2.683727672183e-01 2.669522509524e-01 2.655706055954e-01 2.640229403965e-01 2.623242919795e-01 2.606707697545e-01 2.591498204870e-01 2.576259307310e-01 2.559457928635e-01 2.541608800466e-01 2.524545827089e-01 2.508793200667e-01 2.492789780801e-01 2.475087463226e-01 2.456263416544e-01 2.438046504479e-01 2.420972879780e-01 2.403809773412e-01 2.385291297851e-01 2.365598679974e-01 2.345906783654e-01 2.326823877628e-01 2.307839286980e-01 2.288202060480e-01 2.267814581752e-01 2.247015098847e-01 2.226019571521e-01 2.204931960683e-01 2.183922325813e-01 2.162914869318e-01 2.141402829417e-01 2.118999492624e-01 2.096119798955e-01 2.073660335332e-01 2.051879187739e-01 2.029897660585e-01 2.006668772377e-01 1.982405277922e-01 1.958513632253e-01 1.935781980859e-01 1.913268422094e-01 1.889487604279e-01 1.864287489690e-01 1.839072887548e-01 1.815121611785e-01 1.791903397292e-01 1.767702902043e-01 1.741787249260e-01 1.715358572261e-01 1.690055653619e-01 1.665851588613e-01 1.641107557770e-01 1.614643108832e-01 1.587191335920e-01 1.560479839049e-01 1.535106301579e-01 1.509765294842e-01 1.482915456111e-01 1.454715804678e-01 1.426743038675e-01 1.400055438388e-01 1.373958244561e-01 1.346896773480e-01 1.318328780678e-01 1.289348237767e-01 1.261348562473e-01 1.234322271480e-01 1.206965754825e-01 1.178293328048e-01 1.148757980680e-01 1.119633273306e-01 1.091491759660e-01 1.063611276963e-01 1.034909398236e-01 1.005284347745e-01 9.755857481227e-02 9.465784479958e-02 9.180972095400e-02 8.894146144275e-02 8.601303125611e-02 8.306263173423e-02 8.014903786412e-02 7.729086112057e-02 7.445619601973e-02 7.161613008789e-02 6.877635845808e-02 6.597033835770e-02 6.322152894998e-02 6.052962339785e-02 5.788817306761e-02 5.530168281144e-02 5.278560312684e-02 5.036268070840e-02 4.805745603195e-02 4.588800002175e-02 4.386942312248e-02 4.201897946320e-02 4.036519479231e-02 3.895079750962e-02 3.781327045545e-02 3.696771937938e-02 3.642370267741e-02 3.620676179855e-02 3.634368808778e-02 3.683674565636e-02 3.765394480292e-02 3.876044186627e-02 4.015202961405e-02 4.182992270203e-02 4.376680332438e-02 4.590529090977e-02 4.819654530382e-02 5.063282815119e-02 5.322834188984e-02 5.597680804311e-02 5.883946653463e-02 6.177460646433e-02 6.476875858404e-02 6.783634083025e-02 7.099030703880e-02 7.421747951278e-02 7.748869083630e-02 8.078802839264e-02 8.412134991650e-02 8.749630042401e-02 9.091324855089e-02 9.435777603286e-02 9.782062474546e-02 1.013054529147e-01 1.048188483961e-01 1.083517298510e-01 1.118947920106e-01 1.154464980739e-01 1.190182031362e-01 1.226150084877e-01 1.262243571785e-01 1.298295384207e-01 1.334340094921e-01 1.370551262803e-01 1.406969508800e-01 1.443466161209e-01 1.479885689321e-01 1.516247100813e-01 1.552733958186e-01 1.589378117544e-01 1.626016853727e-01 1.662523713364e-01 1.698971430668e-01 1.735541898838e-01 1.772238307725e-01 1.808892049605e-01 1.845370996576e-01 1.881749129689e-01 1.918226185409e-01 1.954810407026e-01 1.991342399471e-01 2.027675404826e-01 2.063884738276e-01 2.100116451807e-01 2.136436203287e-01 2.172681371886e-01 2.208747642216e-01 2.244663942610e-01 2.280566875747e-01 2.316463562389e-01 2.352257688524e-01 2.387873805288e-01 2.423353706732e-01 2.458782964330e-01 2.494138492361e-01 2.529335538494e-01 2.564383417574e-01 2.599308007676e-01 2.634124859159e-01 2.668790950846e-01 2.703278925699e-01 2.737613109206e-01 2.771823550574e-01 2.805886761178e-01 2.839733490952e-01 2.873406543125e-01 2.906918865750e-01 2.940262962315e-01 2.973409018807e-01 3.006334133676e-01 3.039058241606e-01 3.071586323968e-01 3.103897219274e-01 3.135975461581e-01 3.167843028652e-01 3.199496799804e-01 3.230891373797e-01 3.262030439648e-01 3.292944350761e-01 3.323612002842e-01 3.354039966298e-01 3.384171334461e-01 3.414000755921e-01 3.443608303624e-01 3.472957582309e-01 3.502015118894e-01 3.530775772876e-01 3.559218313852e-01 3.587391892790e-01 3.615280508002e-01 3.642832692872e-01 3.670064573956e-01 3.696998594881e-01 3.723607101388e-01 3.749878437708e-01 3.775821324256e-01 3.801422927399e-01 3.826692166263e-01 3.851601954035e-01 3.876132469376e-01 3.900324795383e-01 3.924161985522e-01 3.947604819754e-01 3.970669173960e-01 3.993338092938e-01 4.015637772537e-01 4.037560762309e-01 4.059062698426e-01 4.080141316683e-01 4.100833272051e-01 4.121094917772e-01 4.140949183613e-01 4.160374868695e-01 4.179352560634e-01 4.197899750983e-01 4.216032789584e-01 4.233697360052e-01 4.250926118245e-01 4.267687238865e-01 4.283975833695e-01 4.299813993166e-01 4.315184509279e-01 4.330070778102e-01 4.344484462707e-01 4.358396870346e-01 4.371820397509e-01 4.384773547539e-01 4.397209831600e-01 4.409142781611e-01 4.420563214774e-01 4.431458061475e-01 4.441840631478e-01 4.451716942885e-01 4.461043807580e-01 4.469845446019e-01 4.478106075294e-01 4.485824622084e-01 4.493007720798e-01 4.499642181350e-01 4.505707887363e-01 4.511214704832e-01 4.516160176423e-01 4.520534774171e-01 4.524348237110e-01 4.527587614950e-01 4.530243998657e-01 4.532318124899e-01 4.533790653869e-01 4.534682450642e-01 4.534991172579e-01 4.534688828615e-01 4.533793634715e-01 4.532289344820e-01 4.530167221775e-01 4.527450586586e-01 4.524113811318e-01 4.520154660573e-01 4.515577560762e-01 4.510364525695e-01 4.504535663027e-01 4.498085403688e-01 4.490985944120e-01 4.483248605873e-01 4.474883753505e-01 4.465862928452e-01 4.456227229122e-01 4.445929983100e-01 4.434974656703e-01 4.423394081122e-01 4.411139835846e-01 4.398238766345e-01 4.384692931330e-01 4.370477508505e-01 4.355608445906e-01 4.340068081767e-01 4.323859399986e-01 4.306992678390e-01 4.289451623713e-01 4.271246879473e-01 4.252399150924e-01 4.232851508811e-01 4.212639091265e-01 4.191741955941e-01 4.170180303906e-01 4.147974012700e-01 4.125094718907e-01 4.101533569144e-01 4.077307086266e-01 4.052391556220e-01 4.026821068785e-01 4.000593716981e-01 3.973693548543e-01 3.946127569660e-01 3.917894363582e-01 3.888970136587e-01 3.859404536527e-01 3.829166104708e-01 3.798263115550e-01 3.766711793237e-01 3.734480125298e-01 3.701604165575e-01 3.668059461337e-01 3.633865777814e-01 3.599038400734e-01 3.563553614043e-01 3.527436516714e-01 3.490667517624e-01 3.453255160547e-01 3.415227893025e-01 3.376568735708e-01 3.337279429420e-01 3.297385361999e-01 3.256863738490e-01 3.215746025740e-01 3.174033536849e-01 3.131701280923e-01 3.088769942263e-01 3.045252764303e-01 3.001177389931e-01 2.956540177485e-01 2.911321287617e-01 2.865539913964e-01 2.819198091565e-01 2.772333261178e-01 2.724966679021e-01 2.677083879396e-01 2.628667116901e-01 2.579753055364e-01 2.530351373084e-01 2.480504134599e-01 2.430239840308e-01 2.379513919446e-01 2.328359688525e-01 2.276795393452e-01 2.224839148149e-01 2.172564382264e-01 2.119945064494e-01 2.066997372763e-01 2.013754841740e-01 1.960227814239e-01 1.906506660736e-01 1.852597282658e-01 1.798526569740e-01 1.744349317659e-01 1.690075306434e-01 1.635815770621e-01 1.581619653340e-01 1.527528667482e-01 1.473645201279e-01 1.420022789151e-01 1.366789415681e-01 1.314088039821e-01 1.262013081449e-01 1.210734484736e-01 1.160406726613e-01 1.111240482575e-01 1.063523597545e-01 1.017480937783e-01 9.734549544251e-02 9.317925425656e-02 8.928935012344e-02 8.572745100605e-02 8.254021777838e-02 7.978098852682e-02 7.750363049314e-02 7.575694424275e-02 7.458785976633e-02 7.403149970116e-02 7.410741618046e-02 7.481997999637e-02 7.615705286707e-02 7.809031226944e-02 8.058291818203e-02 8.358773750524e-02 8.705554448129e-02 9.093798568258e-02 9.518323613806e-02 9.974755450911e-02 1.045915356568e-01 1.096768662697e-01 1.149749876107e-01 1.204547338501e-01 1.260943208933e-01 1.318723393637e-01 1.377685517351e-01 1.437702519713e-01 1.498609068174e-01 1.560299688027e-01 1.622664705481e-01 1.685598874804e-01 1.749023886225e-01 1.812869852995e-01 1.877044312136e-01 1.941522147440e-01 2.006220355352e-01 2.071108975658e-01 2.136136249700e-01 2.201218823575e-01 2.266364611197e-01 2.331511717084e-01 2.396631795412e-01 2.461695346698e-01 2.526644671386e-01 2.591468647296e-01 2.656141527439e-01 2.720624550433e-01 2.784902716916e-01 2.848928443887e-01 2.912681114293e-01 2.976159155779e-01 3.039302062718e-01 3.102112798080e-01 3.164552794614e-01 3.226588909795e-01 3.288230082502e-01 3.349428250643e-01 3.410178750145e-01 3.470453965098e-01 3.530208720066e-01 3.589460261850e-01 3.648155096218e-01 3.706280134069e-01 3.763841378499e-01 3.820775143680e-01 3.877091741592e-01 3.932762969677e-01 3.987756576925e-01 4.042087708857e-01 4.095690608837e-01 4.148578714908e-01 4.200728195635e-01 4.252082856502e-01 4.302687220966e-01 4.352459040308e-01 4.401417744475e-01 4.449556179572e-01 4.496794329601e-01 4.543202285940e-01 4.588686488944e-01 4.633259947684e-01 4.676918597155e-01 4.719579948617e-01 4.761318715875e-01 4.802055230009e-01 4.841770179466e-01 4.880511248255e-01 4.918162676773e-01 4.954801114355e-01 4.990365696328e-01 5.024811596351e-01 5.058199416467e-01 5.090415866411e-01 5.121533850873e-01 5.151495179024e-01 5.180268630748e-01 5.207903568785e-01 5.234298603680e-01 5.259510119655e-01 5.283503907577e-01 5.306228838690e-01 5.327745044155e-01 5.347942291502e-01 5.366887701605e-01 5.384555254647e-01 5.400878709238e-01 5.415933294472e-01 5.429637113548e-01 5.441988976979e-01 5.453025105083e-01 5.462658674943e-01 5.470947999974e-01 5.477840908814e-01 5.483328425799e-01 5.487447588068e-01 5.490117618480e-01 5.491396070087e-01 5.491250214113e-01 5.489637338013e-01 5.486626887716e-01 5.482126726759e-01 5.476186182721e-01 5.468802628325e-01 5.459900422273e-01 5.449589723083e-01 5.437756228451e-01 5.424447052936e-01 5.409692504761e-01 5.393393246055e-01 5.375666203229e-01 5.356420631777e-01 5.335670599358e-01 5.313468182455e-01 5.289720059136e-01 5.264520730817e-01 5.237817822826e-01 5.209615489908e-01 5.179970990504e-01 5.148794705280e-01 5.116177759053e-01 5.082086937498e-01 5.046499587658e-01 5.009501437369e-01 4.971003353594e-01 4.931081615324e-01 4.889735007000e-01 4.846924178906e-01 4.802757032818e-01 4.757147145770e-01 4.710158757613e-01 4.661812062674e-01 4.612076881793e-01 4.561019716848e-01 4.508627963125e-01 4.454901344699e-01 4.399919107293e-01 4.343646771124e-01 4.286147649531e-01 4.227428221755e-01 4.167497887579e-01 4.106421434770e-01 4.044188354874e-01 3.980840758154e-01 3.916439958793e-01 3.850974422323e-01 3.784522182119e-01 3.717113311194e-01 3.648764685958e-01 3.579580817179e-01 3.509545529954e-01 3.438754477416e-01 3.367258511663e-01 3.295080812727e-01 3.222357412945e-01 3.149092848620e-01 3.075401737470e-01 3.001374494478e-01 2.927059225849e-01 2.852626923226e-01 2.778129849851e-01 2.703690107673e-01 2.629477346863e-01 2.555575271915e-01 2.482207281060e-01 2.409514097310e-01 2.337667898578e-01 2.266952094298e-01 2.197506564352e-01 2.129682876703e-01 2.063726619728e-01 1.999912193414e-01 1.938671674263e-01 1.880268329751e-01 1.825181303901e-01 1.773836495951e-01 1.726602894434e-01 1.684064298411e-01 1.646567470439e-01 1.614632998138e-01 1.588676289278e-01 1.569019284855e-01 1.556093002935e-01 1.549979188490e-01 1.550925504437e-01 1.558916410462e-01 1.573847076725e-01 1.595638156768e-01 1.623900275206e-01 1.658379596139e-01 1.698659490233e-01 1.744278971841e-01 1.794904167403e-01 1.849934006763e-01 1.909060985720e-01 1.971810042791e-01 2.037751102989e-01 2.106592732792e-01 2.177884179074e-01 2.251391335385e-01 2.326779738095e-01 2.403744909694e-01 2.482126018177e-01 2.561587831673e-01 2.641997138381e-01 2.723162786239e-01 2.804832825034e-01 2.886956679337e-01 2.969287675815e-01 3.051739792492e-01 3.134170084394e-01 3.216424566158e-01 3.298450569459e-01 3.380088986821e-01 3.461247696008e-01 3.541873086687e-01 3.621804747151e-01 3.701018830228e-01 3.779398385403e-01 3.856864369031e-01 3.933375818490e-01 4.008812061393e-01 4.083126304995e-01 4.156262406193e-01 4.228111721794e-01 4.298666480074e-01 4.367832470448e-01 4.435549342179e-01 4.501796389043e-01 4.566454335573e-01 4.629506351074e-01 4.690917475416e-01 4.750589332574e-01 4.808510785518e-01 4.864616735823e-01 4.918852021436e-01 4.971210832386e-01 5.021577257636e-01 5.069974069776e-01 5.116342381566e-01 5.160591444808e-01 5.202776643677e-01 5.242764106333e-01 5.280566514287e-01 5.316166499926e-01 5.349447876608e-01 5.380484916299e-01 5.409157589092e-01 5.435479159595e-01 5.459432574928e-01 5.480923046504e-01 5.500004497597e-01 5.516602733634e-01 5.530696214782e-01 5.542306143507e-01 5.551335871908e-01 5.557833142007e-01 5.561762353716e-01 5.563060355697e-01 5.561810893537e-01 5.557891349268e-01 5.551361915189e-01 5.542213356384e-01 5.530368199040e-01 5.515920661423e-01 5.498774667384e-01 5.478974346420e-01 5.456539098924e-01 5.431401067692e-01 5.403640298038e-01 5.373216798800e-01 5.340140117400e-01 5.304454251193e-01 5.266121406017e-01 5.225201204535e-01 5.181688294315e-01 5.135591630484e-01 5.086970321211e-01 5.035782883139e-01 4.982143338240e-01 4.926019069655e-01 4.867453780369e-01 4.806506851766e-01 4.743187786126e-01 4.677573842297e-01 4.609685352487e-01 4.539576276703e-01 4.467313762965e-01 4.392926582802e-01 4.316519474958e-01 4.238132504541e-01 4.157851038046e-01 4.075760926836e-01 3.991933247248e-01 3.906481966734e-01 3.819472388469e-01 3.731049919197e-01 3.641319542363e-01 3.550381445256e-01 3.458447242526e-01 3.365590526137e-01 3.272027354212e-01 3.177943288028e-01 3.083509811963e-01 2.988993651438e-01 2.894607202574e-01 2.800641687415e-01 2.707402127726e-01 2.615216221709e-01 2.524494389159e-01 2.435638113555e-01 2.349132981613e-01 2.265513622284e-01 2.185331078234e-01 2.109263325646e-01 2.037971073925e-01 1.972217120757e-01 1.912793678350e-01 1.860472971386e-01 1.816069680466e-01 1.780318457856e-01 1.753878589925e-01 1.737287643762e-01 1.730897536113e-01 1.734874148966e-01 1.749148790263e-01 1.773487487551e-01 1.807415183217e-01 1.850356532143e-01 1.901595807948e-01 1.960364166316e-01 2.025872816572e-01 2.097310228949e-01 2.173913207177e-01 2.254965346961e-01 2.339771738435e-01 2.427724175532e-01 2.518228349386e-01 2.610811457100e-01 2.704944081864e-01 2.800229229753e-01 2.896275519427e-01 2.992699848255e-01 3.089211582124e-01 3.185481043472e-01 3.281239431417e-01 3.376250517648e-01 3.470248450172e-01 3.563028765619e-01 3.654385330096e-01 3.744110303074e-01 3.832031638008e-01 3.917955808513e-01 4.001730323682e-01 4.083190006303e-01 4.162182452958e-01 4.238570984907e-01 4.312214908475e-01 4.382980858045e-01 4.450731651807e-01 4.515377326300e-01 4.576765153617e-01 4.634788669515e-01 4.689356929936e-01 4.740326568526e-01 4.787645467734e-01 4.831196151474e-01 4.870874653351e-01 4.906636434817e-01 4.938336745962e-01 4.965975631969e-01 4.989424726266e-01 5.008598009780e-01 5.023512910072e-01 5.034007969451e-01 5.040095270407e-01 5.041723728679e-01 5.038793799976e-01 5.031352462393e-01 5.019287789327e-01 5.002613269225e-01 4.981323451320e-01 4.955325469530e-01 4.924703267203e-01 4.889378553728e-01 4.849368670839e-01 4.804729412742e-01 4.755404515170e-01 4.701478998947e-01 4.642974307394e-01 4.579895510473e-01 4.512344487365e-01 4.440317461880e-01 4.363918706072e-01 4.283231716388e-01 4.198295183000e-01 4.109264754152e-01 4.016218679303e-01 3.919289601547e-01 3.818642374432e-01 3.714412029792e-01 3.606768763150e-01 3.495930996427e-01 3.382105573896e-01 3.265534890335e-01 3.146527405454e-01 3.025390207137e-01 2.902486876079e-01 2.778281819388e-01 2.653209279295e-01 2.527903886141e-01 2.403015706617e-01 2.279320290851e-01 2.157836546593e-01 2.039633121145e-01 1.926116381412e-01 1.818916494876e-01 1.719902759146e-01 1.631360058020e-01 1.555653512298e-01 1.495411836494e-01 1.453058143919e-01 1.430610858693e-01 1.429410221177e-01 1.449653751888e-01 1.490657588369e-01 1.550768906227e-01 1.627747689666e-01 1.719214957501e-01 1.822647228696e-01 1.935846415909e-01 2.056765242255e-01 2.183665037175e-01 2.315088829392e-01 2.449702286494e-01 2.586517343538e-01 2.724537891599e-01 2.863003963138e-01 3.001203216591e-01 3.138493592594e-01 3.274368714495e-01 3.408267933069e-01 3.539794967503e-01 3.668504939415e-01 3.794013758787e-01 3.916013041309e-01 4.034112457504e-01 4.148041957333e-01 4.257526518068e-01 4.362224757197e-01 4.461973793183e-01 4.556439978696e-01 4.645464955682e-01 4.728850431203e-01 4.806328634127e-01 4.877823031608e-01 4.943096258017e-01 5.002041142876e-01 5.054545614541e-01 5.100438371708e-01 5.139687386249e-01 5.172162862501e-01 5.197817131607e-01 5.216651058802e-01 5.228575167224e-01 5.233661554042e-01 5.231885944344e-01 5.223312931686e-01 5.208016314587e-01 5.186068063775e-01 5.157615883101e-01 5.122776178753e-01 5.081743468647e-01 5.034735364839e-01 4.981936985409e-01 4.923708811926e-01 4.860287789383e-01 4.792052810793e-01 4.719410302216e-01 4.642740355707e-01 4.562595686522e-01 4.479431345437e-01 4.393844841566e-01 4.306502873545e-01 4.218028042986e-01 4.129252946705e-01 4.040915067675e-01 3.953897728500e-01 3.869143569316e-01 3.787577923761e-01 3.710258454914e-01 3.638167470917e-01 3.572362961459e-01 3.513907601905e-01 3.463748120804e-01 3.422855720990e-01 3.391981339514e-01 3.371828642037e-01 3.362880399508e-01 3.365396954941e-01 3.379512047871e-01 3.405023019518e-01 3.441628387359e-01 3.488759246529e-01 3.545707036145e-01 3.611699265382e-01 3.685728924320e-01 3.766882414678e-01 3.854079306460e-01 3.946299116003e-01 4.042552223910e-01 4.141782386198e-01 4.243108662239e-01 4.345576913013e-01 4.448353397404e-01 4.550672198818e-01 4.651744056700e-01 4.750959331335e-01 4.847633670368e-01 4.941234477837e-01 5.031255227914e-01 5.117180730920e-01 5.198679873524e-01 5.275330123335e-01 5.346855690687e-01 5.413005370212e-01 5.473516611643e-01 5.528282563183e-01 5.577110345981e-01 5.619952447009e-01 5.656783488848e-01 5.687510523386e-01 5.712298500103e-01 5.731122362025e-01 5.744129536639e-01 5.751514945939e-01 5.753376357548e-01 5.750025020347e-01 5.741654370228e-01 5.728540120232e-01 5.711043709230e-01 5.689411279892e-01 5.664093022504e-01 5.635410192895e-01 5.603738815999e-01 5.569551263738e-01 5.533171053020e-01 5.495078936049e-01 5.455660177351e-01 5.415322145820e-01 5.374481766875e-01 5.333486766230e-01 5.292762890911e-01 5.252554224534e-01 5.213242436565e-01 5.175098902287e-01 5.138303593818e-01 5.103136844494e-01 5.069658862106e-01 5.038040582082e-01 5.008341288891e-01 4.980513521685e-01 4.954637946220e-01 4.930552209731e-01 4.908209595218e-01 4.887497992391e-01 4.868178633661e-01 4.850158605421e-01 4.833183483529e-01 4.817058515712e-01 4.801608511673e-01 4.786566169718e-01 4.771801091982e-01 4.757068867658e-01 4.742251734820e-01 4.727209834172e-01 4.711772490638e-01 4.695943685106e-01 4.679584369329e-01 4.662730499800e-01 4.645394691106e-01 4.627586775251e-01 4.609443385352e-01 4.591025073260e-01 4.572518937329e-01 4.554061120653e-01 4.535825870687e-01 4.518079980238e-01 4.500928120819e-01 4.484698796261e-01 4.469540570973e-01 4.455621871837e-01 4.443265403112e-01 4.432489693492e-01 4.423533875946e-01 4.416494353137e-01 4.411381042393e-01 4.408331558192e-01 4.407216242530e-01 4.408063232373e-01 4.410742262312e-01 4.415067449362e-01 4.420929239941e-01 4.427999422778e-01 4.436082769719e-01 4.444856343997e-01 4.453977980687e-01 4.463150196950e-01 4.471957144647e-01 4.480086281482e-01 4.487149393701e-01 4.492781017982e-01 4.496684879986e-01 4.498444720222e-01 4.497832129407e-01 4.494534167146e-01 4.488271444383e-01 4.478915888171e-01 4.466205542343e-01 4.450078037618e-01 4.430435010321e-01 4.407238530573e-01 4.380582386948e-01 4.350452661084e-01 4.317110912407e-01 4.280692621774e-01 4.241486473643e-01 4.199891764639e-01 4.156232723938e-01 4.111075835209e-01 4.064912757310e-01 4.018367296921e-01 3.972125109977e-01 3.926828185870e-01 3.883323143928e-01 3.842305937460e-01 3.804585162260e-01 3.770963543256e-01 3.742116562035e-01 3.718822604555e-01 3.701588918410e-01 3.690953881960e-01 3.687277345335e-01 3.690702141531e-01 3.701359661017e-01 3.719029743684e-01 3.743470436188e-01 3.774233674870e-01 3.810662786340e-01 3.852126354241e-01 3.897704377412e-01 3.946590290246e-01 3.997816608694e-01 4.050400490081e-01 4.103480650334e-01 4.156056473482e-01 4.207355340056e-01 4.256566780679e-01 4.302957946991e-01 4.346031844275e-01 4.385196069656e-01 4.420170287209e-01 4.450652080120e-01 4.476515499487e-01 4.497872750264e-01 4.514699144523e-01 4.527426914585e-01 4.536356415946e-01 4.541935294755e-01 4.544875725520e-01 4.545679880574e-01 4.545174063172e-01 4.544053453970e-01 4.543049363531e-01 4.542983073088e-01 4.544441672466e-01 4.548165154841e-01 4.554642771164e-01 4.564278269503e-01 4.577524380858e-01 4.594422594296e-01 4.615162303295e-01 4.639662992955e-01 4.667763607572e-01 4.699358334402e-01 4.734047172589e-01 4.771696929085e-01 4.811934863359e-01 4.854524832048e-01 4.899338620037e-01 4.946109550279e-01 4.994888302011e-01 5.045601684770e-01 5.098318432713e-01 5.153247606483e-01 5.210427048570e-01 5.270149649540e-01 5.332504051088e-01 5.397595483610e-01 5.465506824399e-01 5.536025284275e-01 5.609063153958e-01 5.684120150932e-01 5.760690148901e-01 5.838110042007e-01 5.915411810297e-01 5.991732924949e-01 6.065887060471e-01 6.136708821052e-01 6.203059758009e-01 6.263618521324e-01 6.317369403578e-01 6.363134850529e-01 6.400044323927e-01 6.427373616257e-01 6.444481810622e-01 6.451200899460e-01 6.447378709851e-01 6.433275984108e-01 6.409447268447e-01 6.376553832345e-01 6.335781200699e-01 6.288292678091e-01 6.235619978211e-01 6.179449647132e-01 6.121439567731e-01 6.063487296167e-01 6.007257791107e-01 5.954436076850e-01 5.906522360591e-01 5.864604704467e-01 5.829761447017e-01 5.802420855854e-01 5.782924961578e-01 5.771184252953e-01 5.766720908724e-01 5.769065118778e-01 5.777226872439e-01 5.790377286144e-01 5.807542825820e-01 5.827594545980e-01 5.849803383326e-01 5.873141534514e-01 5.896946174906e-01 5.920562131223e-01 5.943347911062e-01 5.964961023624e-01 5.984782130288e-01 6.002468454573e-01 6.017563335973e-01 6.029461096861e-01 6.037790658329e-01 6.041778809121e-01 6.040914520608e-01 6.034535937891e-01 6.021928832809e-01 6.002670557117e-01 5.976190080332e-01 5.942232179361e-01 5.900697187550e-01 5.851652515318e-01 5.795628897115e-01 5.733200556126e-01 5.665490137504e-01 5.593788081676e-01 5.519680363539e-01 5.445122448737e-01 5.372003501300e-01 5.302574821442e-01 5.238953219623e-01 5.183089838788e-01 5.136952356375e-01 5.101872294802e-01 5.079100958807e-01 5.069167323362e-01 5.072172537764e-01 5.087864971976e-01 5.115237124315e-01 5.153269757293e-01 5.200398936000e-01 5.254994747342e-01 5.315508725930e-01 5.380194782740e-01 5.447746669257e-01 5.516827932510e-01 5.586479971766e-01 5.656126528757e-01 5.725169964996e-01 5.793707647936e-01 5.861671012506e-01 5.929338423512e-01 5.997105008231e-01 6.065076644716e-01 6.133624228505e-01 6.202563148622e-01 6.271611454428e-01 6.340207809606e-01 6.407255950151e-01 6.471725501365e-01 6.532072319121e-01 6.586860063223e-01 6.634755104607e-01 6.674408391105e-01 6.705206684346e-01 6.726731655954e-01 6.739343395018e-01 6.744088467360e-01 6.742470176813e-01 6.736849643159e-01 6.729692484201e-01 6.723798950672e-01 6.721879463451e-01 6.726037083380e-01 6.738012821616e-01 6.758293894229e-01 6.786640269174e-01 6.821809297919e-01 6.861573109428e-01 6.903509150579e-01 6.944595630424e-01 6.982227912762e-01 7.014109224447e-01 7.038447994826e-01 7.054574480870e-01 7.062180236131e-01 7.061978185245e-01 7.055076769858e-01 7.042706517915e-01 7.026355530610e-01 7.006837353443e-01 6.984690943809e-01 6.959801148876e-01 6.931204618581e-01 6.897840053831e-01 6.858016885336e-01 6.810393026235e-01 6.753927593457e-01 6.688114561538e-01 6.613628569784e-01 6.531704804253e-01 6.444831644933e-01 6.356111307884e-01 6.269030418265e-01 6.187543086149e-01 6.115051203489e-01 6.054752786193e-01 6.008946559146e-01 5.978996113614e-01 5.965729031139e-01 5.968801958082e-01 5.987727597570e-01 6.021387214206e-01 6.068382721633e-01 6.127428654352e-01 6.196648521664e-01 6.274442171096e-01 6.358805707655e-01 6.447561526562e-01 6.538817895109e-01 6.630253999681e-01 6.720170954426e-01 6.806915695107e-01 6.889240775309e-01 6.966523134983e-01 7.038146307390e-01 7.104182356064e-01 7.164634272671e-01 7.219643466767e-01 7.269560717722e-01 7.314384629962e-01 7.354590073979e-01 7.390455613152e-01 7.422570950578e-01 7.451926598691e-01 7.479417748971e-01 7.506460943838e-01 7.534109438012e-01 7.563224156840e-01 7.594347759727e-01 7.626925294811e-01 7.660105724004e-01 7.691966516047e-01 7.720121840854e-01 7.742056742638e-01 7.754808238506e-01 7.724412091739e-01 7.650505538065e-01 7.595121633367e-01 7.595682237136e-01 7.628241316188e-01 7.630641790404e-01 7.561108532340e-01 7.435976391699e-01 7.315817039891e-01 7.251251767048e-01 7.235274793902e-01 7.211401080605e-01 7.129859475858e-01 6.995400018997e-01 6.864900542787e-01 6.796767147007e-01 6.795810246316e-01 6.809736370443e-01 6.782260736276e-01 6.707518734844e-01 6.635847336276e-01 6.626678367172e-01 6.690167663340e-01 6.776963989220e-01 6.827251900515e-01 6.826820345330e-01 6.818853405946e-01 6.861877376636e-01 6.971904924241e-01 7.106357119251e-01 7.206146047696e-01 7.250721269400e-01 7.275631412282e-01 7.337994068895e-01 7.460569539174e-01 7.609145307217e-01 7.725974520666e-01 7.783152371156e-01 7.806380734670e-01 7.849740598592e-01 7.942940590000e-01 8.061640287476e-01 8.151124399028e-01 8.177477896712e-01 8.158054462783e-01 8.145710507781e-01 8.179742162222e-01 8.247964656158e-01 8.299609989829e-01 8.294596587792e-01 8.241068187912e-01 8.188910954473e-01 8.184170316554e-01 8.224402568874e-01 8.260884601800e-01 8.245537667286e-01 8.175185570448e-01 8.094336613033e-01 8.054054032471e-01 8.062309885197e-01 8.074680865136e-01 8.036692030622e-01 7.934561994261e-01 7.808341810204e-01 7.717055599480e-01 7.684583316996e-01 7.677814810129e-01 7.641636402459e-01 7.555119268144e-01 7.454510062398e-01 7.403230330406e-01 7.433354819128e-01 7.515203272255e-01 7.588381795564e-01 7.621805303185e-01 7.643467894220e-01 7.713823500814e-01 7.866791156847e-01 8.074680516499e-01 8.273464998094e-01 8.419863541635e-01 8.524778519812e-01 8.635116475613e-01 8.782048408226e-01 8.944854054002e-01 9.066877008065e-01 9.097962135654e-01 8.376409338127e-01 7.388495360595e-01 7.514850806426e-01 8.530541026684e-01 9.032804122150e-01 8.457351358651e-01 7.493794135093e-01 7.421904779709e-01 8.241468415754e-01 8.714097530347e-01 8.238926521842e-01 7.380630155058e-01 7.264923385036e-01 7.938592638561e-01 8.329225358143e-01 7.898275582062e-01 7.169954431747e-01 7.114373016481e-01 7.685105613966e-01 7.924678489600e-01 7.436873288982e-01 6.851752805412e-01 7.077401244476e-01 7.818052137148e-01 8.062323892995e-01 7.502148700254e-01 6.865303232793e-01 7.122440755195e-01 7.933170392605e-01 8.234926161927e-01 7.721472913194e-01 7.130732787944e-01 7.412568379220e-01 8.217891627334e-01 8.494767485338e-01 7.937321814572e-01 7.298177138796e-01 7.582205655325e-01 8.472690619767e-01 8.885239221165e-01 8.457393198817e-01 7.842598719462e-01 7.976344141830e-01 8.684589943938e-01 9.005689403476e-01 8.568949676486e-01 7.967206460020e-01 8.067825827903e-01 8.704156816151e-01 8.956392223146e-01 8.454588982945e-01 7.771470614808e-01 7.791951044887e-01 8.398615962824e-01 8.683706866692e-01 8.266432098626e-01 7.683334646113e-01 7.747880562744e-01 8.324316591946e-01 8.561481987616e-01 8.113961984631e-01 7.510997032624e-01 7.544298804435e-01 8.087012284650e-01 8.325184550178e-01 7.943826595789e-01 7.457421084166e-01 7.565595775670e-01 8.089905469851e-01 8.296138963274e-01 7.977693652355e-01 7.700119395699e-01 8.050712095907e-01 8.694378581769e-01 8.897858250520e-01 8.511722702866e-01 8.142587494465e-01 8.420019312197e-01 9.044393514675e-01 9.271614281727e-01 8.914500718869e-01 9.000335491245e-01
 3.092329056880e-01 3.085667654931e-01 3.081890733352e-01 3.079745883483e-01 3.075349536913e-01 3.067527017558e-01 3.059661355595e-01 3.054992094897e-01 3.051894147775e-01 3.046256654246e-01 3.037371019148e-01 3.028706022765e-01 3.022937011424e-01 3.018402430243e-01 3.011555427367e-01 3.001698088518e-01 2.991887618747e-01 2.984874672092e-01 2.979282210484e-01 2.971357167584e-01 2.960294147902e-01 2.949487236919e-01 2.941735272218e-01 2.935163139639e-01 2.925943805552e-01 2.913740589721e-01 2.902067287331e-01 2.893327001199e-01 2.885567356399e-01 2.875209787087e-01 2.861923228987e-01 2.849090155478e-01 2.839155564179e-01 2.830241409776e-01 2.818714150805e-01 2.804310292482e-01 2.790457070404e-01 2.779419468409e-01 2.769159156514e-01 2.756310917278e-01 2.740873350984e-01 2.726112074833e-01 2.714033492562e-01 2.702650168354e-01 2.688754657431e-01 2.672285235671e-01 2.656286800974e-01 2.642730299128e-01 2.629866594133e-01 2.614791118841e-01 2.597402791536e-01 2.580294252369e-01 2.565028126624e-01 2.550163232316e-01 2.533551626078e-01 2.515373007775e-01 2.497699917669e-01 2.481476562698e-01 2.465240608839e-01 2.447353115215e-01 2.428301555026e-01 2.410065797406e-01 2.393290690666e-01 2.376370349751e-01 2.357668357707e-01 2.337706338962e-01 2.318331481294e-01 2.300232583826e-01 2.282161913871e-01 2.262700255122e-01 2.241963320116e-01 2.221197359199e-01 2.201113673183e-01 2.181217523787e-01 2.160652633145e-01 2.139271860826e-01 2.117483748048e-01 2.095567924350e-01 2.073585429147e-01 2.051631396461e-01 2.029648665282e-01 2.007214475866e-01 1.983970060797e-01 1.960246027968e-01 1.936864651627e-01 1.914117903632e-01 1.891244714135e-01 1.867233748068e-01 1.842211277362e-01 1.817448349314e-01 1.793783082383e-01 1.770402609187e-01 1.745888005271e-01 1.719991409047e-01 1.694004395246e-01 1.669179899481e-01 1.645126972310e-01 1.620228886552e-01 1.593691067408e-01 1.566583716082e-01 1.540502550480e-01 1.515526992870e-01 1.490131969335e-01 1.463115081138e-01 1.435080585053e-01 1.407704670618e-01 1.381649781984e-01 1.355722508929e-01 1.328406588715e-01 1.299744984294e-01 1.271243394487e-01 1.243993869528e-01 1.217409881185e-01 1.189984851173e-01 1.161098517133e-01 1.131766420259e-01 1.103364444202e-01 1.075993835147e-01 1.048419121242e-01 1.019627266601e-01 9.899700639440e-02 9.606985523387e-02 9.324493140591e-02 9.045731318511e-02 8.760179403539e-02 8.466044093612e-02 8.171519160786e-02 7.884460434579e-02 7.604017196565e-02 7.323202993541e-02 7.038122394275e-02 6.752185133648e-02 6.471689508359e-02 6.198780492059e-02 5.930971919531e-02 5.665825733626e-02 5.404435531179e-02 5.150551985759e-02 4.907308549680e-02 4.675478615236e-02 4.455591337565e-02 4.249431195251e-02 4.059881710875e-02 3.890619492757e-02 3.745012509989e-02 3.625929378834e-02 3.535817482475e-02 3.476967238417e-02 3.451953440990e-02 3.462687560124e-02 3.508607818102e-02 3.587279147308e-02 3.696869192572e-02 3.836543176215e-02 4.004889669562e-02 4.197591507838e-02 4.408941305379e-02 4.635894006530e-02 4.879056463973e-02 5.139031787809e-02 5.413158584013e-02 5.696172264374e-02 5.984846759738e-02 6.280009323272e-02 6.584471936676e-02 6.898282831478e-02 7.218140733477e-02 7.540453186227e-02 7.864704999977e-02 8.192931986401e-02 8.526893110069e-02 8.865826975002e-02 9.206819553260e-02 9.548524531485e-02 9.891793448399e-02 1.023774696928e-01 1.058662290320e-01 1.093704781383e-01 1.128813512709e-01 1.164029120864e-01 1.199426738189e-01 1.234969116921e-01 1.270521491648e-01 1.306090937091e-01 1.341780612476e-01 1.377654931724e-01 1.413612036122e-01 1.449485385439e-01 1.485282682489e-01 1.521185663287e-01 1.557255696397e-01 1.593372950824e-01 1.629374876082e-01 1.665270921413e-01 1.701230103310e-01 1.737323510211e-01 1.773383553535e-01 1.809284476682e-01 1.845080866346e-01 1.880944058447e-01 1.916911264317e-01 1.952817600769e-01 1.988535307040e-01 2.024095577056e-01 2.059705522791e-01 2.095412300054e-01 2.131039099579e-01 2.166458647157e-01 2.201700836127e-01 2.236933328169e-01 2.272216768802e-01 2.307431642930e-01 2.342429883774e-01 2.377248984630e-01 2.412010865787e-01 2.446751080527e-01 2.481366877857e-01 2.515786608098e-01 2.550030881644e-01 2.584196927946e-01 2.618262410092e-01 2.652157667371e-01 2.685867045653e-01 2.719427081145e-01 2.752861209225e-01 2.786120061944e-01 2.819175039238e-01 2.852045320168e-01 2.884772738048e-01 2.917324928431e-01 2.949643391193e-01 2.981759452052e-01 3.013692424995e-01 3.045426445564e-01 3.076950977228e-01 3.108226227362e-01 3.139271473336e-01 3.170104414449e-01 3.200696416944e-01 3.231027463393e-01 3.261132145492e-01 3.290994079309e-01 3.320581380318e-01 3.349892038057e-01 3.378932411871e-01 3.407732520286e-01 3.436252808808e-01 3.464466305780e-01 3.492354837816e-01 3.519978562091e-01 3.547345604521e-01 3.574391593172e-01 3.601118092191e-01 3.627513275856e-01 3.653600395026e-01 3.679391885264e-01 3.704829759530e-01 3.729921221559e-01 3.754697329875e-01 3.779118269583e-01 3.803191604819e-01 3.826918082777e-01 3.850272205423e-01 3.873285732432e-01 3.895916351644e-01 3.918154611235e-01 3.940017916096e-01 3.961515148678e-01 3.982607473182e-01 4.003290168467e-01 4.023567840089e-01 4.043456301832e-01 4.062949903788e-01 4.082005018574e-01 4.100614068796e-01 4.118818427097e-01 4.136583493057e-01 4.153921176356e-01 4.170810730693e-01 4.187236740651e-01 4.203218443399e-01 4.218765035397e-01 4.233830347550e-01 4.248443142032e-01 4.262583757055e-01 4.276220111703e-01 4.289397883820e-01 4.302093153965e-01 4.314293282479e-01 4.326002801192e-01 4.337201247095e-01 4.347898891801e-01 4.358107470446e-01 4.367787518455e-01 4.376954541553e-01 4.385591123132e-01 4.393696964242e-01 4.401277714752e-01 4.408339049643e-01 4.414843915895e-01 4.420808840479e-01 4.426226803894e-01 4.431091041597e-01 4.435406427535e-01 4.439169037078e-01 4.442355473282e-01 4.444975241792e-01 4.447023137023e-01 4.448494602420e-01 4.449395998170e-01 4.449716560897e-01 4.449449583675e-01 4.448599251078e-01 4.447134601013e-01 4.445091976180e-01 4.442442920761e-01 4.439203394039e-01 4.435352493229e-01 4.430889510690e-01 4.425819423567e-01 4.420141217387e-01 4.413840633699e-01 4.406919018795e-01 4.399381328591e-01 4.391206251132e-01 4.382413084935e-01 4.373001013231e-01 4.362935825074e-01 4.352250673145e-01 4.340921324353e-01 4.328946203355e-01 4.316360980554e-01 4.303121652937e-01 4.289229825382e-01 4.274706866216e-01 4.259522205084e-01 4.243696496494e-01 4.227234956784e-01 4.210103545394e-01 4.192338982752e-01 4.173911023549e-01 4.154812041555e-01 4.135076079020e-01 4.114672832770e-01 4.093621415127e-01 4.071927754807e-01 4.049557320746e-01 4.026527867551e-01 4.002836325776e-01 3.978490464750e-01 3.953510419611e-01 3.927879783777e-01 3.901584565452e-01 3.874642967348e-01 3.847027349869e-01 3.818773825113e-01 3.789889168419e-01 3.760345421396e-01 3.730166789289e-01 3.699334377305e-01 3.667847241757e-01 3.635736443630e-01 3.602972000314e-01 3.569576397513e-01 3.535563956437e-01 3.500891441924e-01 3.465604040845e-01 3.429689451681e-01 3.393147353265e-01 3.356001179766e-01 3.318246268594e-01 3.279870437308e-01 3.240910589997e-01 3.201319904872e-01 3.161163784900e-01 3.120418701317e-01 3.079082754004e-01 3.037180520876e-01 2.994708893876e-01 2.951672305282e-01 2.908098554280e-01 2.863960038996e-01 2.819274607074e-01 2.774062019860e-01 2.728332018272e-01 2.682119649254e-01 2.635389207541e-01 2.588149491299e-01 2.540427450248e-01 2.492249084593e-01 2.443646047178e-01 2.394623307146e-01 2.345136358324e-01 2.295250680586e-01 2.244971127836e-01 2.194342911126e-01 2.143404327909e-01 2.092135335245e-01 2.040556112834e-01 1.988693510046e-01 1.936592162466e-01 1.884318392857e-01 1.831879434757e-01 1.779301146178e-01 1.726631458901e-01 1.673885302871e-01 1.621192146767e-01 1.568600223863e-01 1.516135548325e-01 1.463912605752e-01 1.411967540022e-01 1.360449208294e-01 1.309481070408e-01 1.259170966763e-01 1.209680109170e-01 1.161167599229e-01 1.113831985936e-01 1.067960142791e-01 1.023762902410e-01 9.815738041074e-02 9.417168334857e-02 9.045647514722e-02 8.705899996167e-02 8.402286629758e-02 8.139540419338e-02 7.922617006673e-02 7.755791315314e-02 7.643364037307e-02 7.588531604815e-02 7.592928873491e-02 7.657176425762e-02 7.780236054998e-02 7.959695962347e-02 8.192554530267e-02 8.474583956139e-02 8.801651897740e-02 9.169169462646e-02 9.572359025467e-02 1.000733913333e-01 1.047021955092e-01 1.095755365860e-01 1.146646719644e-01 1.199399835545e-01 1.253780078027e-01 1.309581170554e-01 1.366618427616e-01 1.424757064935e-01 1.483816559173e-01 1.543696113013e-01 1.604300150303e-01 1.665495013046e-01 1.727231922889e-01 1.789422171450e-01 1.851971941685e-01 1.914864149896e-01 1.977996491929e-01 2.041341279806e-01 2.104843389027e-01 2.168446741645e-01 2.232127979401e-01 2.295840632684e-01 2.359553248034e-01 2.423245538170e-01 2.486821122023e-01 2.550310932134e-01 2.613665560921e-01 2.676851298210e-01 2.739860597096e-01 2.802628882533e-01 2.865155788423e-01 2.927417130698e-01 2.989377936779e-01 3.051035306003e-01 3.112335254920e-01 3.173265980126e-01 3.233814379208e-01 3.293943111110e-01 3.353645344115e-01 3.412883273302e-01 3.471633548293e-01 3.529897841325e-01 3.587638491960e-01 3.644842233917e-01 3.701491363249e-01 3.757541372911e-01 3.813001714510e-01 3.867837587019e-01 3.922018071490e-01 3.975559112347e-01 4.028402778164e-01 4.080550249717e-01 4.131981389332e-01 4.182656520179e-01 4.232605219934e-01 4.281762994559e-01 4.330113243150e-01 4.377677369394e-01 4.424370288327e-01 4.470243326465e-01 4.515232918477e-01 4.559331936695e-01 4.602553263053e-01 4.644814937336e-01 4.686178139840e-01 4.726571878031e-01 4.765972506541e-01 4.804416223608e-01 4.841802641179e-01 4.878201488334e-01 4.913563338333e-01 4.947828539669e-01 4.981074668089e-01 5.013189969122e-01 5.044225772801e-01 5.074153470086e-01 5.102902597339e-01 5.130557464184e-01 5.156998442491e-01 5.182279671034e-01 5.206385259117e-01 5.229234607121e-01 5.250931824281e-01 5.271340778676e-01 5.290523443242e-01 5.308465675027e-01 5.325090531036e-01 5.340483071130e-01 5.354531981810e-01 5.367286091055e-01 5.378741322512e-01 5.388832922063e-01 5.397619408578e-01 5.405037230502e-01 5.411080405650e-01 5.415797422057e-01 5.419090141349e-01 5.421018503497e-01 5.421547436331e-01 5.420648347455e-01 5.418375420010e-01 5.414651062379e-01 5.409518191825e-01 5.402968906457e-01 5.394941558882e-01 5.385517978840e-01 5.374618788013e-01 5.362266843643e-01 5.348487748327e-01 5.333208610093e-01 5.316508404455e-01 5.298322428450e-01 5.278656209193e-01 5.257573434342e-01 5.234976120616e-01 5.210951524473e-01 5.185456064052e-01 5.158474363210e-01 5.130068746525e-01 5.100154835402e-01 5.068816787293e-01 5.036034567116e-01 5.001780362959e-01 4.966123074532e-01 4.928996130710e-01 4.890469466457e-01 4.850530122734e-01 4.809143716659e-01 4.766410085771e-01 4.722239908628e-01 4.676709264293e-01 4.629827681995e-01 4.581566876716e-01 4.532006551701e-01 4.481103078319e-01 4.428893108355e-01 4.375428109273e-01 4.320673170006e-01 4.264678942774e-01 4.207464328898e-01 4.149026441032e-01 4.089444490807e-01 4.028702912586e-01 3.966844250146e-01 3.903918706082e-01 3.839906074845e-01 3.774907563039e-01 3.708908773126e-01 3.641955866871e-01 3.574130316121e-01 3.505420561302e-01 3.435912451418e-01 3.365666277049e-01 3.294700547307e-01 3.223137991536e-01 3.150975459705e-01 3.078323884949e-01 3.005262536319e-01 2.931832003907e-01 2.858187348446e-01 2.784379040731e-01 2.710530049327e-01 2.636787351442e-01 2.563223617444e-01 2.490054582579e-01 2.417394106224e-01 2.345408761130e-01 2.274344094848e-01 2.204346208111e-01 2.135715709047e-01 2.068692286060e-01 2.003526498393e-01 1.940629348302e-01 1.880248325704e-01 1.822837577122e-01 1.768789649788e-01 1.718484632358e-01 1.672477671119e-01 1.631124889975e-01 1.594984611855e-01 1.564485874918e-01 1.540011830432e-01 1.522038871023e-01 1.510744543268e-01 1.506427766852e-01 1.509178917666e-01 1.518956268995e-01 1.535746155861e-01 1.559221059444e-01 1.589199196149e-01 1.625271728075e-01 1.667003234311e-01 1.714043252470e-01 1.765810211306e-01 1.821966308369e-01 1.882027170291e-01 1.945547714241e-01 2.012211327544e-01 2.081534859157e-01 2.153282362128e-01 2.227103916530e-01 2.302665719350e-01 2.379807285486e-01 2.458186645738e-01 2.537646035787e-01 2.617977562290e-01 2.698944836983e-01 2.780472626493e-01 2.862302614204e-01 2.944351788734e-01 3.026488104957e-01 3.108536165693e-01 3.190452179036e-01 3.272067791091e-01 3.353295194469e-01 3.434068336804e-01 3.514225685723e-01 3.593752553624e-01 3.672528032809e-01 3.750460082437e-01 3.827523980683e-01 3.903582657736e-01 3.978607288332e-01 4.052535845992e-01 4.125254001187e-01 4.196765540832e-01 4.266950942747e-01 4.335764731089e-01 4.403183263207e-01 4.469093380324e-01 4.533487173140e-01 4.596310339996e-01 4.657472215992e-01 4.716962119692e-01 4.774708004847e-01 4.830667484372e-01 4.884815486471e-01 4.937052252522e-01 4.987392426191e-01 5.035778698054e-01 5.082130646221e-01 5.126480824151e-01 5.168712269454e-01 5.208834508278e-01 5.246823614518e-01 5.282568919508e-01 5.316140188877e-01 5.347422286260e-01 5.376402650970e-01 5.403106756918e-01 5.427403333050e-01 5.449355255269e-01 5.468899092894e-01 5.485993898033e-01 5.500673338131e-01 5.512826015529e-01 5.522518035875e-01 5.529685572494e-01 5.534295913963e-01 5.536400664889e-01 5.535892470710e-01 5.532829714059e-01 5.527185627533e-01 5.518897540921e-01 5.508047795294e-01 5.494555977734e-01 5.478441170911e-01 5.459731249435e-01 5.438348752330e-01 5.414387950800e-01 5.387780775213e-01 5.358548778298e-01 5.326739039858e-01 5.292281527238e-01 5.255262116301e-01 5.215668271876e-01 5.173496253416e-01 5.128801795273e-01 5.081556893878e-01 5.031836773988e-01 4.979635499351e-01 4.924966197084e-01 4.867908469570e-01 4.808442620458e-01 4.746661397701e-01 4.682559013209e-01 4.616186489712e-01 4.547628363619e-01 4.476882163176e-01 4.404054807690e-01 4.329168659311e-01 4.252303615654e-01 4.173534223837e-01 4.092913393157e-01 4.010542218823e-01 3.926503812360e-01 3.840880750886e-01 3.753807603751e-01 3.665351707455e-01 3.575670925338e-01 3.484865321460e-01 3.393093219916e-01 3.300519670521e-01 3.207272800669e-01 3.113590231079e-01 3.019651671748e-01 2.925679235533e-01 2.831968730017e-01 2.738741157040e-01 2.646366274262e-01 2.555146909666e-01 2.465492402534e-01 2.377837649130e-01 2.292653599635e-01 2.210504499325e-01 2.131954549561e-01 2.057672148452e-01 1.988378812576e-01 1.924782227454e-01 1.867706478242e-01 1.817936032809e-01 1.776236892088e-01 1.743360751878e-01 1.719903689617e-01 1.706362517965e-01 1.703030240701e-01 1.710001052895e-01 1.727167756073e-01 1.754189278249e-01 1.790574610175e-01 1.835686231964e-01 1.888804845061e-01 1.949135546161e-01 2.015893519531e-01 2.088290819338e-01 2.165567479354e-01 2.247022729043e-01 2.331987413288e-01 2.419880392281e-01 2.510125054329e-01 2.602240536254e-01 2.695770188191e-01 2.790287161813e-01 2.885456857797e-01 2.980891941057e-01 3.076293332895e-01 3.171394124086e-01 3.265889855835e-01 3.359569561402e-01 3.452182089024e-01 3.543522091247e-01 3.633394051824e-01 3.721599498513e-01 3.807966306203e-01 3.892329563757e-01 3.974518396815e-01 4.054392119641e-01 4.131791292631e-01 4.206578571442e-01 4.278622997392e-01 4.347791975084e-01 4.413969099457e-01 4.477023966868e-01 4.536858582474e-01 4.593353222944e-01 4.646425646216e-01 4.695939389175e-01 4.741818766855e-01 4.783980115070e-01 4.822288891372e-01 4.856718554074e-01 4.887162114493e-01 4.913538338110e-01 4.935810516747e-01 4.953858545910e-01 4.967679410921e-01 4.977187465151e-01 4.982297009333e-01 4.983047879384e-01 4.979284437042e-01 4.971042751155e-01 4.958297224141e-01 4.940950029129e-01 4.919068933462e-01 4.892577251434e-01 4.861490736310e-01 4.825817828818e-01 4.785505373521e-01 4.740632317283e-01 4.691165407685e-01 4.637126043540e-01 4.578587906273e-01 4.515541307115e-01 4.448061279807e-01 4.376216410864e-01 4.300022683724e-01 4.219615815729e-01 4.135030092843e-01 4.046374198298e-01 3.953774863993e-01 3.857312868999e-01 3.757145107090e-01 3.653431377972e-01 3.546338841109e-01 3.436037821748e-01 3.322778055757e-01 3.206751753226e-01 3.088259321677e-01 2.967606374774e-01 2.845110998174e-01 2.721221974257e-01 2.596379147257e-01 2.471121732773e-01 2.346155421186e-01 2.222179303235e-01 2.100163147221e-01 1.981205972483e-01 1.866601222277e-01 1.758028143647e-01 1.657317935015e-01 1.566755923182e-01 1.488868223323e-01 1.426295528866e-01 1.381743756114e-01 1.357378959654e-01 1.354678568657e-01 1.373987004715e-01 1.414510026830e-01 1.474554870239e-01 1.551706371924e-01 1.643432486603e-01 1.747135517381e-01 1.860484355192e-01 1.981446720513e-01 2.108203115359e-01 2.239334830806e-01 2.373528705010e-01 2.509742391871e-01 2.647071529500e-01 2.784704305278e-01 2.922012474412e-01 3.058349382425e-01 3.193216187985e-01 3.326121989196e-01 3.456600327160e-01 3.584308081174e-01 3.708792047098e-01 3.829779798065e-01 3.946921409266e-01 4.059897246897e-01 4.168493664847e-01 4.272369866838e-01 4.371336524067e-01 4.465144998615e-01 4.553532671732e-01 4.636379998698e-01 4.713405356929e-01 4.784486016773e-01 4.849488297377e-01 4.908184287297e-01 4.960529904420e-01 5.006377717336e-01 5.045609880920e-01 5.078213986324e-01 5.104045412455e-01 5.123118526540e-01 5.135374169291e-01 5.140811272769e-01 5.139468720876e-01 5.131346752032e-01 5.116549295189e-01 5.095125622308e-01 5.067204171611e-01 5.032918926904e-01 4.992411155969e-01 4.945919144820e-01 4.893615226952e-01 4.835775122868e-01 4.772716935498e-01 4.704708578266e-01 4.632200288926e-01 4.555522798752e-01 4.475187395916e-01 4.391711240584e-01 4.305570350818e-01 4.217481886144e-01 4.128024227815e-01 4.037946924735e-01 3.948076585068e-01 3.859187866174e-01 3.772274653171e-01 3.688249875725e-01 3.608123018538e-01 3.533007690171e-01 3.463897153497e-01 3.401925053163e-01 3.348084035807e-01 3.303375716784e-01 3.268699600636e-01 3.244759088641e-01 3.232181156130e-01 3.231279344025e-01 3.242252232689e-01 3.264995731694e-01 3.299183677652e-01 3.344351926018e-01 3.399747332291e-01 3.464581043765e-01 3.537898167569e-01 3.618665574418e-01 3.705883214155e-01 3.798419291703e-01 3.895300872536e-01 3.995461980518e-01 4.097920348269e-01 4.201781576884e-01 4.306119078287e-01 4.410186008432e-01 4.513165806950e-01 4.614387970947e-01 4.713238940322e-01 4.809083145189e-01 4.901457653715e-01 4.989836924781e-01 5.073815935118e-01 5.153030301391e-01 5.227115181707e-01 5.295842493260e-01 5.358934783413e-01 5.416231104258e-01 5.467598458262e-01 5.512880343624e-01 5.552094485636e-01 5.585143144416e-01 5.612087271754e-01 5.632999298363e-01 5.647903722114e-01 5.657027213309e-01 5.660473139332e-01 5.658452809543e-01 5.651256949478e-01 5.639061821631e-01 5.622257935953e-01 5.601111156858e-01 5.575963533087e-01 5.547237808708e-01 5.515257872465e-01 5.480483593050e-01 5.443311740497e-01 5.404145468860e-01 5.363459627490e-01 5.321644427572e-01 5.279141200538e-01 5.236351534283e-01 5.193673336366e-01 5.151491984565e-01 5.110133970546e-01 5.069937844530e-01 5.031139689639e-01 4.994027652932e-01 4.958807990469e-01 4.925565773491e-01 4.894499616990e-01 4.865591043774e-01 4.838888633298e-01 4.814373446410e-01 4.791898907494e-01 4.771467228179e-01 4.752828136472e-01 4.735859498924e-01 4.720387023312e-01 4.706109571100e-01 4.692921170304e-01 4.680496028852e-01 4.668659453472e-01 4.657206582070e-01 4.645885122554e-01 4.634589442407e-01 4.623086210914e-01 4.611295988022e-01 4.599121494797e-01 4.586442432191e-01 4.573307655621e-01 4.559632805325e-01 4.545500722261e-01 4.530981488432e-01 4.516128440277e-01 4.501133263654e-01 4.486066377409e-01 4.471164071033e-01 4.456589955197e-01 4.442512635584e-01 4.429201821756e-01 4.416751810177e-01 4.405462328336e-01 4.395449822618e-01 4.386841740678e-01 4.379890703451e-01 4.374555241879e-01 4.370985615091e-01 4.369214381315e-01 4.369156868721e-01 4.370860511323e-01 4.374114801037e-01 4.378857498271e-01 4.384885661714e-01 4.391928115397e-01 4.399837419950e-01 4.408206638446e-01 4.416823208965e-01 4.425326524049e-01 4.433339616090e-01 4.440603575628e-01 4.446664450245e-01 4.451273642755e-01 4.454054636107e-01 4.454675984066e-01 4.452925060631e-01 4.448429685767e-01 4.441030130474e-01 4.430504441992e-01 4.416660940536e-01 4.399453224507e-01 4.378731718302e-01 4.354529485796e-01 4.326865440188e-01 4.295822725018e-01 4.261587167529e-01 4.224301643895e-01 4.184326877853e-01 4.141938593611e-01 4.097545536959e-01 4.051673800600e-01 4.004780451129e-01 3.957528294112e-01 3.910540418872e-01 3.864511152323e-01 3.820228953845e-01 3.778363834048e-01 3.739804800849e-01 3.705221027716e-01 3.675375372397e-01 3.650989998123e-01 3.632567924378e-01 3.620702094069e-01 3.615664130737e-01 3.617700704603e-01 3.626878100380e-01 3.643001206351e-01 3.665875983133e-01 3.694960009491e-01 3.729714814016e-01 3.769430183370e-01 3.813235639389e-01 3.860348620589e-01 3.909711454279e-01 3.960481815204e-01 4.011665120311e-01 4.062335627458e-01 4.111690208495e-01 4.158850567237e-01 4.203200486731e-01 4.244072184521e-01 4.280978760635e-01 4.313598713047e-01 4.341562430324e-01 4.364852511725e-01 4.383406499135e-01 4.397334123750e-01 4.406984489408e-01 4.412621271302e-01 4.414852178027e-01 4.414216969224e-01 4.411371607949e-01 4.407173568570e-01 4.402281715635e-01 4.397613207301e-01 4.393932811838e-01 4.391979494341e-01 4.392553232200e-01 4.396161561713e-01 4.403421574899e-01 4.414684581120e-01 4.430168429425e-01 4.450106266655e-01 4.474347127436e-01 4.502871083199e-01 4.535408000441e-01 4.571633712763e-01 4.611296129455e-01 4.653905212453e-01 4.699256755380e-01 4.746952660934e-01 4.796736278333e-01 4.848519530444e-01 4.902042545109e-01 4.957389273817e-01 5.014510362492e-01 5.073502448225e-01 5.134498601443e-01 5.197531317715e-01 5.262791777911e-01 5.330220085024e-01 5.399796524882e-01 5.471382661001e-01 5.544585853212e-01 5.619089153628e-01 5.694175765427e-01 5.769156232469e-01 5.843195029643e-01 5.915209188715e-01 5.984266824573e-01 6.049138847170e-01 6.108736149144e-01 6.162012698168e-01 6.207835513520e-01 6.245409282601e-01 6.273857084193e-01 6.292651328794e-01 6.301456427997e-01 6.300053108078e-01 6.288736954150e-01 6.267802503459e-01 6.237977156723e-01 6.200273182755e-01 6.155771936372e-01 6.106043711391e-01 6.052560740110e-01 5.997105513035e-01 5.941508670975e-01 5.887450699409e-01 5.836775448573e-01 5.790904981686e-01 5.751221948172e-01 5.718763245407e-01 5.694107146318e-01 5.677735528071e-01 5.669473756220e-01 5.669044555670e-01 5.675822007697e-01 5.688833702660e-01 5.707219597049e-01 5.729717847402e-01 5.755312779480e-01 5.782903183308e-01 5.811386287809e-01 5.840022563339e-01 5.867868343740e-01 5.894343372759e-01 5.918875387132e-01 5.940877523121e-01 5.960073976349e-01 5.975878011769e-01 5.987978504097e-01 5.995922435963e-01 5.999148765180e-01 5.997313100859e-01 5.989754915796e-01 5.976037477087e-01 5.955698812775e-01 5.928237848639e-01 5.893523779133e-01 5.851304999836e-01 5.801736045433e-01 5.745122703978e-01 5.681971074790e-01 5.613283792803e-01 5.540064115418e-01 5.463861064514e-01 5.386327781058e-01 5.309308146085e-01 5.234971279066e-01 5.165265532749e-01 5.102365190160e-01 5.048161969243e-01 5.004279348244e-01 4.972141603466e-01 4.952503374483e-01 4.945923709226e-01 4.952212838423e-01 4.970826496687e-01 5.000863336976e-01 5.040850275702e-01 5.089389697196e-01 5.144703181533e-01 5.205083637035e-01 5.269035237804e-01 5.334951496032e-01 5.401793082118e-01 5.468492262937e-01 5.534443306082e-01 5.599374819232e-01 5.663034101375e-01 5.725769085153e-01 5.787716858923e-01 5.849282546108e-01 5.910901756317e-01 5.972633905952e-01 6.034706911290e-01 6.096720966799e-01 6.158172961221e-01 6.218282990228e-01 6.275783322425e-01 6.329541806082e-01 6.378093038176e-01 6.420203705066e-01 6.454913454570e-01 6.481441590138e-01 6.499843082931e-01 6.510515409759e-01 6.514647512145e-01 6.514069091826e-01 6.510972657264e-01 6.508159909063e-01 6.508221426782e-01 6.513747003123e-01 6.526810393755e-01 6.548537355335e-01 6.579412206292e-01 6.618542301800e-01 6.664333349704e-01 6.714362050997e-01 6.765591752173e-01 6.815130908839e-01 6.859959588717e-01 6.897826664777e-01 6.927094263042e-01 6.946798154269e-01 6.957151435843e-01 6.958660444876e-01 6.952670148263e-01 6.940658475958e-01 6.923910101610e-01 6.903692032889e-01 6.880379157940e-01 6.853943394738e-01 6.823686381593e-01 6.788229856185e-01 6.746323067379e-01 6.696390050046e-01 6.637525985481e-01 6.569410709676e-01 6.492489960006e-01 6.408429788724e-01 6.319518334954e-01 6.229046326297e-01 6.140693677245e-01 6.058162550619e-01 5.985218911582e-01 5.924686333054e-01 5.878914076087e-01 5.849147368085e-01 5.835690815517e-01 5.838345617780e-01 5.855952724751e-01 5.887384685753e-01 5.931054401971e-01 5.985281196284e-01 6.048555254047e-01 6.118853272792e-01 6.194509495521e-01 6.273511841615e-01 6.353852297064e-01 6.433864235985e-01 6.511705857331e-01 6.586282826125e-01 6.656660498785e-01 6.722400524997e-01 6.783654001592e-01 6.840547907014e-01 6.893785935670e-01 6.943817831593e-01 6.991146118590e-01 7.036299535663e-01 7.079399447595e-01 7.120950501971e-01 7.161173590956e-01 7.200552503619e-01 7.239810233348e-01 7.279426940754e-01 7.320251483226e-01 7.362503665297e-01 7.406121465104e-01 7.450611178659e-01 7.494440811727e-01 7.535919810477e-01 7.572523191426e-01 7.601616255287e-01 7.620693617988e-01 7.627181454689e-01 7.590726772082e-01 7.509890490949e-01 7.445591384694e-01 7.435157366596e-01 7.456043796377e-01 7.447983448106e-01 7.370194050150e-01 7.238594006132e-01 7.112776364885e-01 7.042964002443e-01 7.022878258852e-01 6.997392104134e-01 6.917753404396e-01 6.788594560529e-01 6.665570314759e-01 6.605564353260e-01 6.612536633655e-01 6.634612110642e-01 6.616508070115e-01 6.552556429591e-01 6.491782655920e-01 6.491471410159e-01 6.560570815799e-01 6.650398292371e-01 6.702814688484e-01 6.704568360394e-01 6.698151428582e-01 6.740666876629e-01 6.847478430912e-01 6.977054880321e-01 7.071933272263e-01 7.112432062196e-01 7.133547493044e-01 7.191057218629e-01 7.307004600206e-01 7.447689287386e-01 7.556494769576e-01 7.606149105448e-01 7.621977043720e-01 7.657206082878e-01 7.741334177611e-01 7.850957934816e-01 7.932927109899e-01 7.954512693199e-01 7.933328851221e-01 7.921663103719e-01 7.958087352842e-01 8.030326235505e-01 8.088298979170e-01 8.092727444883e-01 8.051571738216e-01 8.013237220495e-01 8.021543967111e-01 8.072615729871e-01 8.117819514849e-01 8.109890752246e-01 8.045587747343e-01 7.967898325312e-01 7.925959774512e-01 7.927191028134e-01 7.928661490767e-01 7.878349789739e-01 7.764074928824e-01 7.626293214258e-01 7.523887283307e-01 7.481120350700e-01 7.466082019174e-01 7.425204725847e-01 7.338465252706e-01 7.241869737817e-01 7.197429494416e-01 7.235498215628e-01 7.325570766933e-01 7.407873726300e-01 7.452388643398e-01 7.487026299207e-01 7.570375136642e-01 7.733660486163e-01 7.947388543971e-01 8.147155488851e-01 8.289470544826e-01 8.384032076743e-01 8.476173126904e-01 8.597181061873e-01 8.729349248310e-01 8.819760525943e-01 8.817786597733e-01 8.228939502790e-01 7.245695845699e-01 7.264733559016e-01 8.246583640539e-01 8.816394000412e-01 8.312958534251e-01 7.323561859925e-01 7.152300304211e-01 7.965161051108e-01 8.529451823531e-01 8.137056294586e-01 7.249494045988e-01 7.018618226578e-01 7.669471566274e-01 8.148997683639e-01 7.804157212296e-01 7.046851769355e-01 6.873225864787e-01 7.419844001369e-01 7.762451998287e-01 7.393405654909e-01 6.810027513832e-01 6.916049136427e-01 7.590037269863e-01 7.876230850355e-01 7.383568653098e-01 6.731178554030e-01 6.898250488946e-01 7.684106138918e-01 8.048848233440e-01 7.601545083365e-01 6.975611969538e-01 7.139054876804e-01 7.895764910519e-01 8.227139828175e-01 7.757583500031e-01 7.150390210816e-01 7.395462366215e-01 8.266920285702e-01 8.710057103988e-01 8.311073084891e-01 7.660896321088e-01 7.723276778916e-01 8.426918657189e-01 8.814251974505e-01 8.440613398516e-01 7.819148065200e-01 7.831569764975e-01 8.429215344852e-01 8.724937312063e-01 8.289066904552e-01 7.620395017488e-01 7.601024996468e-01 8.198969517372e-01 8.532586660584e-01 8.166559021259e-01 7.564676472906e-01 7.544300487415e-01 8.071209715727e-01 8.327311323652e-01 7.914113777723e-01 7.296361034900e-01 7.274509996573e-01 7.801330222063e-01 8.076859297334e-01 7.734450009993e-01 7.236222573872e-01 7.305227932595e-01 7.841631749717e-01 8.119518197927e-01 7.874212430047e-01 7.600051423586e-01 7.886573757471e-01 8.484999407066e-01 8.699406770097e-01 8.346912955603e-01 7.981832135589e-01 8.228636274764e-01 8.835519477202e-01 9.075183114068e-01 8.731457224380e-01 8.781805577034e-01
 3.043647467223e-01 3.035788593137e-01 3.030855712758e-01 3.027539998483e-01 3.021956881471e-01 3.012921685410e-01 3.003828694476e-01 2.997971305868e-01 2.993738473198e-01 2.986940846274e-01 2.976796741810e-01 2.966890862412e-01 2.959984806239e-01 2.954345149798e-01 2.946302968659e-01 2.935181120400e-01 2.924162344240e-01 2.916023485612e-01 2.909306126423e-01 2.900199095114e-01 2.887885327604e-01 2.875848601493e-01 2.866958082028e-01 2.859304104456e-01 2.848927458070e-01 2.835461625457e-01 2.822553866710e-01 2.812709407250e-01 2.803884598046e-01 2.792373771318e-01 2.777857940022e-01 2.763816435970e-01 2.752778943538e-01 2.742791167985e-01 2.730141211274e-01 2.714530350601e-01 2.699479275638e-01 2.687348056438e-01 2.676046099167e-01 2.662093271225e-01 2.645457015957e-01 2.629509952731e-01 2.616353657481e-01 2.603941770042e-01 2.588975254007e-01 2.571359597419e-01 2.554223579782e-01 2.539596218992e-01 2.525709984663e-01 2.509579516787e-01 2.491084030860e-01 2.472891293827e-01 2.456614112743e-01 2.440762279904e-01 2.423084856273e-01 2.403772132129e-01 2.385023005473e-01 2.367832401894e-01 2.350673013209e-01 2.331757152992e-01 2.311579863839e-01 2.292235640062e-01 2.274483513723e-01 2.256701235703e-01 2.237079575077e-01 2.216062914273e-01 2.195599384424e-01 2.176531351292e-01 2.157604348773e-01 2.137280330341e-01 2.115585986718e-01 2.093821657274e-01 2.072805909892e-01 2.052054606314e-01 2.030640782808e-01 2.008348896824e-01 1.985656642329e-01 1.962895960184e-01 1.940094177663e-01 1.917274562347e-01 1.894397271692e-01 1.871122142477e-01 1.847120890977e-01 1.822642792640e-01 1.798422003414e-01 1.774802221313e-01 1.751116486671e-01 1.726412163609e-01 1.700721387441e-01 1.675197754849e-01 1.650679164462e-01 1.626523581376e-01 1.601365825491e-01 1.574880959321e-01 1.548227108188e-01 1.522635430254e-01 1.497845989953e-01 1.472353300662e-01 1.445305172970e-01 1.417637318651e-01 1.390899902713e-01 1.365265286499e-01 1.339335072144e-01 1.311889821121e-01 1.283420704481e-01 1.255515142943e-01 1.228913611395e-01 1.202541371916e-01 1.174908538326e-01 1.145960297463e-01 1.117095912550e-01 1.089461524099e-01 1.062564966360e-01 1.034967660332e-01 1.005989015000e-01 9.765357643712e-02 9.479745021962e-02 9.205009167178e-02 8.929803900053e-02 8.643757870178e-02 8.349559252499e-02 8.059051318871e-02 7.779432317818e-02 7.505064694134e-02 7.225912027540e-02 6.939794722966e-02 6.654295756089e-02 6.377544925016e-02 6.109587669663e-02 5.844243076277e-02 5.578004758251e-02 5.314361539015e-02 5.059916259812e-02 4.817456175921e-02 4.585867235014e-02 4.363921997734e-02 4.154089511867e-02 3.961104053355e-02 3.789136314138e-02 3.640379851964e-02 3.516926430264e-02 3.421761837561e-02 3.358186597480e-02 3.328872678209e-02 3.335027188067e-02 3.376132066808e-02 3.450904801637e-02 3.558023705037e-02 3.695829110475e-02 3.861407413290e-02 4.050333796076e-02 4.258322019962e-02 4.483610056454e-02 4.726027913611e-02 4.984369866228e-02 5.254709663121e-02 5.532502262172e-02 5.816383088967e-02 6.108749678293e-02 6.411192562575e-02 6.721803230755e-02 7.036160508285e-02 7.351562602727e-02 7.669591658883e-02 7.993751247570e-02 8.324609082643e-02 8.659100250819e-02 8.993900471927e-02 9.328641651045e-02 9.665611432342e-02 1.000690597818e-01 1.035204317169e-01 1.069810252494e-01 1.104381432601e-01 1.138981637466e-01 1.173777642395e-01 1.208794181603e-01 1.243906486666e-01 1.279007670799e-01 1.314143104181e-01 1.349404285264e-01 1.384753374432e-01 1.420081300228e-01 1.455377726518e-01 1.490721014656e-01 1.526204061740e-01 1.561746877882e-01 1.597186971943e-01 1.632488950499e-01 1.667845536253e-01 1.703338370434e-01 1.738853233742e-01 1.774240626140e-01 1.809468476707e-01 1.844714523166e-01 1.880058331352e-01 1.915370397597e-01 1.950493390072e-01 1.985470266392e-01 2.020464636160e-01 2.055539044315e-01 2.090555006112e-01 2.125348600623e-01 2.159952260008e-01 2.194557912275e-01 2.229234600361e-01 2.263829504499e-01 2.298198264955e-01 2.332353183571e-01 2.366445127890e-01 2.400577218967e-01 2.434628541968e-01 2.468444613613e-01 2.502046639142e-01 2.535556684229e-01 2.569016351929e-01 2.602348605156e-01 2.635453546700e-01 2.668359525740e-01 2.701143345972e-01 2.733826496884e-01 2.766311391004e-01 2.798578954948e-01 2.830681951877e-01 2.862622997345e-01 2.894380419979e-01 2.925911465849e-01 2.957223318082e-01 2.988368573498e-01 3.019319314225e-01 3.050024541944e-01 3.080496368885e-01 3.110756993684e-01 3.140801505415e-01 3.170611060463e-01 3.200158842105e-01 3.229442748749e-01 3.258497237690e-01 3.287294881892e-01 3.315802589812e-01 3.344062906381e-01 3.372062743786e-01 3.399764465924e-01 3.427173058355e-01 3.454284700733e-01 3.481126677692e-01 3.507686290042e-01 3.533910950441e-01 3.559791375822e-01 3.585378588168e-01 3.610693186866e-01 3.635664322486e-01 3.660302894480e-01 3.684586664415e-01 3.708535558969e-01 3.732175531471e-01 3.755445552064e-01 3.778346308767e-01 3.800909930569e-01 3.823105502061e-01 3.844932572986e-01 3.866393541881e-01 3.887462216441e-01 3.908170323135e-01 3.928483386680e-01 3.948383731225e-01 3.967894103543e-01 3.987008498660e-01 4.005716191008e-01 4.023991521713e-01 4.041846071559e-01 4.059288441956e-01 4.076327615161e-01 4.092910670546e-01 4.109030699440e-01 4.124725647646e-01 4.139976753765e-01 4.154772966037e-01 4.169121061064e-01 4.182974633333e-01 4.196385243608e-01 4.209329550275e-01 4.221787951888e-01 4.233778452182e-01 4.245286120415e-01 4.256279879453e-01 4.266792953035e-01 4.276818099826e-01 4.286331761220e-01 4.295345512007e-01 4.303841040185e-01 4.311815549820e-01 4.319296495054e-01 4.326240211209e-01 4.332648201807e-01 4.338532800166e-01 4.343860842695e-01 4.348666902076e-01 4.352939052321e-01 4.356650843360e-01 4.359808737338e-01 4.362421208462e-01 4.364456043274e-01 4.365951594743e-01 4.366880251321e-01 4.367221618855e-01 4.367004477807e-01 4.366205488759e-01 4.364814611362e-01 4.362868361323e-01 4.360319545201e-01 4.357186310212e-01 4.353460649211e-01 4.349133928727e-01 4.344212151899e-01 4.338688717775e-01 4.332568670180e-01 4.325838338483e-01 4.318501048994e-01 4.310551645513e-01 4.301994583592e-01 4.292816748512e-01 4.283019229815e-01 4.272606417306e-01 4.261567804258e-01 4.249903694492e-01 4.237625501242e-01 4.224705905296e-01 4.211160886646e-01 4.196988332655e-01 4.182176923596e-01 4.166746261691e-01 4.150680486958e-01 4.133971652950e-01 4.116629577852e-01 4.098642388721e-01 4.080019794937e-01 4.060776206122e-01 4.040872837857e-01 4.020345827653e-01 3.999172428579e-01 3.977340296812e-01 3.954874648926e-01 3.931764350644e-01 3.908022119876e-01 3.883648339927e-01 3.858624529814e-01 3.832941497178e-01 3.806635915699e-01 3.779676029693e-01 3.752104491428e-01 3.723915920183e-01 3.695071586517e-01 3.665602305536e-01 3.635494083358e-01 3.604754499588e-01 3.573421445029e-01 3.541446005316e-01 3.508869784596e-01 3.475671145493e-01 3.441837439533e-01 3.407411703694e-01 3.372367640333e-01 3.336720926488e-01 3.300484752397e-01 3.263637423374e-01 3.226203188834e-01 3.188184580517e-01 3.149567207890e-01 3.110384740598e-01 3.070640939019e-01 3.030320351832e-01 2.989453569673e-01 2.948020052889e-01 2.906047844947e-01 2.863553530831e-01 2.820507596483e-01 2.776955663084e-01 2.732889741451e-01 2.688323371579e-01 2.643274513846e-01 2.597733549598e-01 2.551707444084e-01 2.505232448163e-01 2.458310344259e-01 2.410979767119e-01 2.363229173195e-01 2.315048151788e-01 2.266486929315e-01 2.217555548700e-01 2.168309470096e-01 2.118759024739e-01 2.068874411587e-01 2.018707368163e-01 1.968289528150e-01 1.917667667712e-01 1.866900706330e-01 1.815976407235e-01 1.764941172882e-01 1.713836993943e-01 1.662711147442e-01 1.611665708859e-01 1.560738689642e-01 1.509982985833e-01 1.459480877144e-01 1.409303785663e-01 1.359578643205e-01 1.310450617231e-01 1.262010192293e-01 1.214423223090e-01 1.167822437326e-01 1.122431187123e-01 1.078502383699e-01 1.036249848455e-01 9.959786807731e-02 9.579903437695e-02 9.226412690709e-02 8.903615695904e-02 8.615398989000e-02 8.366091065631e-02 8.159921504852e-02 8.000713427417e-02 7.892286737168e-02 7.837366804814e-02 7.837606797889e-02 7.893562463105e-02 8.004517344050e-02 8.168512732367e-02 8.383260072250e-02 8.645111171592e-02 8.950437455639e-02 9.295124938391e-02 9.674951321558e-02 1.008626110597e-01 1.052550333425e-01 1.098951930971e-01 1.147549691472e-01 1.198041681104e-01 1.250214679656e-01 1.303861512614e-01 1.358791978840e-01 1.414889319970e-01 1.471968891755e-01 1.529908548865e-01 1.588616492846e-01 1.647953838721e-01 1.707888450588e-01 1.768313478555e-01 1.829134944350e-01 1.890341112206e-01 1.951812645434e-01 2.013537271096e-01 2.075458323827e-01 2.137506098487e-01 2.199682763714e-01 2.261897026173e-01 2.324141876265e-01 2.386372473236e-01 2.448542553403e-01 2.510643191035e-01 2.572637584308e-01 2.634492321130e-01 2.696192551754e-01 2.757679076969e-01 2.818943850857e-01 2.879970346537e-01 2.940716927353e-01 3.001178624632e-01 3.061310026905e-01 3.121093940189e-01 3.180521945927e-01 3.239552436166e-01 3.298191667961e-01 3.356383386494e-01 3.414124211324e-01 3.471386496413e-01 3.528159543076e-01 3.584415294633e-01 3.640126620994e-01 3.695279535205e-01 3.749855373612e-01 3.803842095866e-01 3.857205636907e-01 3.909946050518e-01 3.962022823257e-01 4.013420915802e-01 4.064134341788e-01 4.114118863063e-01 4.163394072440e-01 4.211901275363e-01 4.259644976195e-01 4.306617229982e-01 4.352752616369e-01 4.398096564964e-01 4.442598249037e-01 4.486220306959e-01 4.528995723774e-01 4.570842894443e-01 4.611798090428e-01 4.651830518086e-01 4.690901315123e-01 4.729041589194e-01 4.766170414197e-01 4.802334202253e-01 4.837488549632e-01 4.871579805129e-01 4.904679049979e-01 4.936665353124e-01 4.967609253974e-01 4.997476125674e-01 5.026193827362e-01 5.053853475691e-01 5.080333827478e-01 5.105682274332e-01 5.129895826981e-01 5.152883683157e-01 5.174739458601e-01 5.195340083703e-01 5.214744592697e-01 5.232950744370e-01 5.249847689819e-01 5.265568056477e-01 5.279981976470e-01 5.293118293851e-01 5.305009042252e-01 5.315532927815e-01 5.324821277702e-01 5.332741389133e-01 5.339325076797e-01 5.344616902761e-01 5.348505389665e-01 5.351080137207e-01 5.352273888267e-01 5.352083635390e-01 5.350553678459e-01 5.347588148569e-01 5.343255234451e-01 5.337516371370e-01 5.330342126224e-01 5.321796857153e-01 5.311808256294e-01 5.300401645078e-01 5.287590552564e-01 5.273311631776e-01 5.257636646935e-01 5.240507039052e-01 5.221933601181e-01 5.201952607475e-01 5.180488734390e-01 5.157614512600e-01 5.133293880587e-01 5.107508218866e-01 5.080334611570e-01 5.051693575200e-01 5.021628882885e-01 4.990157826017e-01 4.957217862311e-01 4.922902217564e-01 4.887132055299e-01 4.849966115453e-01 4.811426825446e-01 4.771445479966e-01 4.730133238779e-01 4.687417329321e-01 4.643340338641e-01 4.597933972284e-01 4.551155306462e-01 4.503073460045e-01 4.453663655674e-01 4.402953256735e-01 4.350991239611e-01 4.297738598377e-01 4.243259188498e-01 4.187558097458e-01 4.130638999446e-01 4.072575532560e-01 4.013335194390e-01 3.952971131288e-01 3.891516390952e-01 3.828972813529e-01 3.765418020747e-01 3.700853057340e-01 3.635315570761e-01 3.568878943056e-01 3.501526175072e-01 3.433358764500e-01 3.364402048346e-01 3.294686896621e-01 3.224312570546e-01 3.153293539230e-01 3.081713133008e-01 3.009675414359e-01 2.937191560324e-01 2.864420237864e-01 2.791397939611e-01 2.718227931772e-01 2.645050760559e-01 2.571930763997e-01 2.499062820813e-01 2.426548200277e-01 2.354552493938e-01 2.283296693736e-01 2.212895109036e-01 2.143639667997e-01 2.075744788883e-01 2.009448350080e-01 1.945116698437e-01 1.882974312380e-01 1.823460197917e-01 1.766935310010e-01 1.713774124122e-01 1.664520153824e-01 1.619530867754e-01 1.579353426126e-01 1.544455045663e-01 1.515247778925e-01 1.492250852687e-01 1.475716075256e-01 1.466025528378e-01 1.463348991930e-01 1.467735418932e-01 1.479260894037e-01 1.497670112575e-01 1.522816966727e-01 1.554358399762e-01 1.591866015844e-01 1.635000830236e-01 1.683207423974e-01 1.736121366538e-01 1.793239585673e-01 1.854098448526e-01 1.918368659339e-01 1.985547641887e-01 2.055378496312e-01 2.127475979022e-01 2.201511036521e-01 2.277279729256e-01 2.354438131509e-01 2.432823793083e-01 2.512216851740e-01 2.592366197237e-01 2.673193012198e-01 2.754440249082e-01 2.836001768109e-01 2.917759871609e-01 2.999518551605e-01 3.081235321003e-01 3.162730382485e-01 3.243926486358e-01 3.324754775660e-01 3.405051968218e-01 3.484808920509e-01 3.563894168541e-01 3.642208459093e-01 3.719741153110e-01 3.796339340174e-01 3.871994471543e-01 3.946609065919e-01 4.020108215448e-01 4.092463028281e-01 4.163576419522e-01 4.233398578088e-01 4.301910150825e-01 4.368987433584e-01 4.434622770698e-01 4.498748978458e-01 4.561295183155e-01 4.622262785719e-01 4.681545412573e-01 4.739118202069e-01 4.794964675374e-01 4.848975789213e-01 4.901165402979e-01 4.951466360682e-01 4.999830435433e-01 5.046236148385e-01 5.090609083256e-01 5.132949739276e-01 5.173218692930e-01 5.211335222388e-01 5.247325947056e-01 5.281113488891e-01 5.312672428463e-01 5.342009312466e-01 5.369019223090e-01 5.393751090428e-01 5.416133620808e-01 5.436130713375e-01 5.453787346450e-01 5.468972310276e-01 5.481741820879e-01 5.492077381749e-01 5.499894945359e-01 5.505261531661e-01 5.508081177593e-01 5.508392341028e-01 5.506172161723e-01 5.501366528733e-01 5.494036501458e-01 5.484112417696e-01 5.471614405431e-01 5.456546603785e-01 5.438860492768e-01 5.418618338672e-01 5.395766912885e-01 5.370326773234e-01 5.342327108307e-01 5.311715215705e-01 5.278566008700e-01 5.242844276552e-01 5.204554332870e-01 5.163763760022e-01 5.120425502003e-01 5.074608503608e-01 5.026311338625e-01 4.975552333862e-01 4.922373792694e-01 4.866788591323e-01 4.808859684932e-01 4.748579947456e-01 4.686002551187e-01 4.621187346954e-01 4.554152370512e-01 4.484970936560e-01 4.413673549069e-01 4.340327871047e-01 4.264996777558e-01 4.187725531521e-01 4.108625603417e-01 4.027724321576e-01 3.945140241816e-01 3.860954813221e-01 3.775225395383e-01 3.688107377059e-01 3.599681720229e-01 3.510072094949e-01 3.419431260637e-01 3.327874921188e-01 3.235589894501e-01 3.142729106052e-01 3.049476390545e-01 2.956065135700e-01 2.862695430638e-01 2.769649379318e-01 2.677206769325e-01 2.585674120082e-01 2.495445508523e-01 2.406872287111e-01 2.320436250117e-01 2.236606247067e-01 2.155928218623e-01 2.079028362920e-01 2.006550849464e-01 1.939233913212e-01 1.877805383614e-01 1.823087599156e-01 1.775873344181e-01 1.736886764590e-01 1.706869874668e-01 1.686380567478e-01 1.675848059251e-01 1.675535263172e-01 1.685435903289e-01 1.705403099230e-01 1.735031780952e-01 1.773783836790e-01 1.820991818587e-01 1.875898955097e-01 1.937710339920e-01 2.005644504898e-01 2.078920918836e-01 2.156805227283e-01 2.238604930276e-01 2.323699543266e-01 2.411483289016e-01 2.501455418837e-01 2.593110225434e-01 2.686028902504e-01 2.779803154974e-01 2.874078680577e-01 2.968529759736e-01 3.062858077630e-01 3.156794029547e-01 3.250074914432e-01 3.342446649626e-01 3.433731109729e-01 3.523678418946e-01 3.612115398595e-01 3.698862825644e-01 3.783733606314e-01 3.866588992612e-01 3.947247347776e-01 4.025576940063e-01 4.101441166666e-01 4.174693926251e-01 4.245208690041e-01 4.312855136946e-01 4.377526463389e-01 4.439093195429e-01 4.497452760892e-01 4.552496082746e-01 4.604123252750e-01 4.652246702821e-01 4.696757091500e-01 4.737591307895e-01 4.774634743517e-01 4.807812178993e-01 4.837076309733e-01 4.862299605956e-01 4.883463244097e-01 4.900482957117e-01 4.913274925958e-01 4.921846789070e-01 4.926085349524e-01 4.925979134299e-01 4.921505271012e-01 4.912557163486e-01 4.899186418177e-01 4.881294078630e-01 4.858888196360e-01 4.831991990640e-01 4.800512318515e-01 4.764534378551e-01 4.724018919323e-01 4.678961266187e-01 4.629428057711e-01 4.575374328792e-01 4.516884696733e-01 4.453970498696e-01 4.386649618601e-01 4.315045205454e-01 4.239160278989e-01 4.159088405026e-01 4.074921834179e-01 3.986723133276e-01 3.894630625333e-01 3.798736564848e-01 3.699172958883e-01 3.596077332408e-01 3.489622627066e-01 3.379977992787e-01 3.267346828931e-01 3.151973851094e-01 3.034100298557e-01 2.914034583981e-01 2.792088042122e-01 2.668643177737e-01 2.544192734981e-01 2.419185443043e-01 2.294274274163e-01 2.170211147835e-01 2.047834812386e-01 1.928283763145e-01 1.812787552354e-01 1.702969621889e-01 1.600732449218e-01 1.508270914383e-01 1.428250493336e-01 1.363402689537e-01 1.316577269658e-01 1.290174764009e-01 1.285804137308e-01 1.303985975376e-01 1.343861270031e-01 1.403643319585e-01 1.480807678205e-01 1.572609217580e-01 1.676417433535e-01 1.789739334771e-01 1.910561592051e-01 2.037039721863e-01 2.167714470922e-01 2.301346101494e-01 2.436847692800e-01 2.573387460940e-01 2.710131608225e-01 2.846469977327e-01 2.981796866514e-01 3.115588780980e-01 3.247422217885e-01 3.376820978750e-01 3.503435656654e-01 3.626901497830e-01 3.746854064818e-01 3.863033139414e-01 3.975078243204e-01 4.082775239722e-01 4.185847951615e-01 4.284015610335e-01 4.377133675012e-01 4.464902094934e-01 4.547193048284e-01 4.623788993468e-01 4.694490598993e-01 4.759193108856e-01 4.817715140264e-01 4.869917631201e-01 4.915740854056e-01 4.955014856031e-01 4.987716764363e-01 5.013765789778e-01 5.033080977714e-01 5.045698703951e-01 5.051543302790e-01 5.050667004815e-01 5.043060593476e-01 5.028801357447e-01 5.007959054444e-01 4.980615950820e-01 4.946936690667e-01 4.907018066299e-01 4.861081615839e-01 4.809337147005e-01 4.751977524134e-01 4.689339158909e-01 4.621677723149e-01 4.549359188299e-01 4.472808059163e-01 4.392382794321e-01 4.308665019011e-01 4.222089551510e-01 4.133296334957e-01 4.042953317939e-01 3.951685017596e-01 3.860341378362e-01 3.769697845684e-01 3.680651953546e-01 3.594211352694e-01 3.511310893123e-01 3.433095214866e-01 3.360611733676e-01 3.294973775138e-01 3.237308132025e-01 3.188616740145e-01 3.149890426731e-01 3.121921463034e-01 3.105400200104e-01 3.100771393863e-01 3.108256010465e-01 3.127867569934e-01 3.159312543362e-01 3.202169124305e-01 3.255707043888e-01 3.319102790041e-01 3.391432004394e-01 3.471603888931e-01 3.558598364336e-01 3.651277063055e-01 3.748579686410e-01 3.849466397371e-01 3.952896651181e-01 4.057964223716e-01 4.163744367880e-01 4.269389404624e-01 4.374158564629e-01 4.477298149325e-01 4.578196318909e-01 4.676210466375e-01 4.770815550230e-01 4.861545408817e-01 4.947927139960e-01 5.029614278061e-01 5.106225467273e-01 5.177484694284e-01 5.243150413683e-01 5.302971603728e-01 5.356853835698e-01 5.404615432058e-01 5.446214613900e-01 5.481631346324e-01 5.510796805136e-01 5.533835167613e-01 5.550752177084e-01 5.561698998785e-01 5.566844202838e-01 5.566309498857e-01 5.560390587531e-01 5.549294296814e-01 5.533293193901e-01 5.512768808819e-01 5.487969707650e-01 5.459331224433e-01 5.427213326866e-01 5.391999060129e-01 5.354149819091e-01 5.314058884619e-01 5.272193442546e-01 5.228987337697e-01 5.184869606815e-01 5.140303675431e-01 5.095693843934e-01 5.051460857441e-01 5.007962591593e-01 4.965595817746e-01 4.924671271238e-01 4.885442502589e-01 4.848206853255e-01 4.813118689871e-01 4.780357900882e-01 4.750038323558e-01 4.722163876155e-01 4.696819684720e-01 4.673887844913e-01 4.653313833402e-01 4.634986994385e-01 4.618694099964e-01 4.604310976674e-01 4.591561017200e-01 4.580254812265e-01 4.570149924443e-01 4.560953395241e-01 4.552501033433e-01 4.544485524700e-01 4.536732934025e-01 4.529038409212e-01 4.521199785413e-01 4.513123672943e-01 4.504620627520e-01 4.495675285202e-01 4.486226740586e-01 4.476211620195e-01 4.465726198644e-01 4.454744756100e-01 4.443401710330e-01 4.431794643143e-01 4.420025258557e-01 4.408326333233e-01 4.396760026999e-01 4.385610363507e-01 4.375020395340e-01 4.365148211993e-01 4.356262710978e-01 4.348406827382e-01 4.341837226691e-01 4.336632700880e-01 4.332852560011e-01 4.330663264358e-01 4.329972307932e-01 4.330836704459e-01 4.333216332940e-01 4.336939390770e-01 4.341971469419e-01 4.348044912595e-01 4.355019805043e-01 4.362636847395e-01 4.370586693750e-01 4.378658165122e-01 4.386451899411e-01 4.393714890460e-01 4.400087971207e-01 4.405220273258e-01 4.408865288436e-01 4.410587311931e-01 4.410208066745e-01 4.407370877916e-01 4.401828340737e-01 4.393420990485e-01 4.381869742705e-01 4.367090727799e-01 4.348942988272e-01 4.327347784097e-01 4.302347928594e-01 4.273903549564e-01 4.242175212718e-01 4.207263544470e-01 4.169402368193e-01 4.128874523191e-01 4.085958224369e-01 4.041131132421e-01 3.994808322621e-01 3.947488691003e-01 3.899834542963e-01 3.852394280868e-01 3.805940021349e-01 3.761140873840e-01 3.718772320195e-01 3.679625409333e-01 3.644359451035e-01 3.613828652150e-01 3.588577437023e-01 3.569249469011e-01 3.556369899474e-01 3.550186415707e-01 3.551027307735e-01 3.558862086312e-01 3.573606650848e-01 3.594992000517e-01 3.622525957550e-01 3.655706048475e-01 3.693726166713e-01 3.735846453470e-01 3.781176100586e-01 3.828752617992e-01 3.877714124200e-01 3.927012271607e-01 3.975827056201e-01 4.023235450862e-01 4.068432511949e-01 4.110769233650e-01 4.149515452351e-01 4.184265672226e-01 4.214553462104e-01 4.240133730221e-01 4.260907568911e-01 4.276747453800e-01 4.287905671958e-01 4.294557353108e-01 4.297054121966e-01 4.296007557097e-01 4.291890351127e-01 4.285499350494e-01 4.277597070653e-01 4.268977615897e-01 4.260604290828e-01 4.253221760792e-01 4.247783756452e-01 4.245032273741e-01 4.245625304755e-01 4.250267755993e-01 4.259280029846e-01 4.273102293148e-01 4.291853049905e-01 4.315525661122e-01 4.344090430545e-01 4.377195696830e-01 4.414610557190e-01 4.455882303616e-01 4.500560973099e-01 4.548294741850e-01 4.598541928656e-01 4.651078679849e-01 4.705507092487e-01 4.761599011191e-01 4.819305744163e-01 4.878395630231e-01 4.939001824451e-01 5.001060367630e-01 5.064652565822e-01 5.129890259459e-01 5.196693400853e-01 5.265163878898e-01 5.335081014121e-01 5.406258137874e-01 5.478392515050e-01 5.550896831013e-01 5.623263269247e-01 5.694655151869e-01 5.764228236208e-01 5.831071941273e-01 5.894079636322e-01 5.952326658972e-01 6.004667312040e-01 6.050171073545e-01 6.087971563130e-01 6.117202780400e-01 6.137376555343e-01 6.147982032287e-01 6.148876940258e-01 6.140167034836e-01 6.122058072809e-01 6.095325139333e-01 6.060686582309e-01 6.019309563416e-01 5.972601814387e-01 5.921992097621e-01 5.869299206142e-01 5.816182584715e-01 5.764505306972e-01 5.716038463331e-01 5.672294500923e-01 5.634809603763e-01 5.604581360092e-01 5.582486532948e-01 5.568923842620e-01 5.563868254629e-01 5.567149750251e-01 5.577979026376e-01 5.595549295845e-01 5.618803346957e-01 5.646428600580e-01 5.677354273502e-01 5.710202911908e-01 5.743912263318e-01 5.777430694080e-01 5.809762973321e-01 5.840254979856e-01 5.868101821497e-01 5.892851415512e-01 5.914034293441e-01 5.931154804928e-01 5.944012492446e-01 5.952083580377e-01 5.955098317669e-01 5.952687668021e-01 5.944354726754e-01 5.929866755164e-01 5.908711995123e-01 5.880631255934e-01 5.845414160829e-01 5.802845692763e-01 5.753133380524e-01 5.696373785497e-01 5.633150167963e-01 5.564176370935e-01 5.490382272657e-01 5.413153140097e-01 5.333883330104e-01 5.254395206141e-01 5.176573524079e-01 5.102364861084e-01 5.033937735622e-01 4.973090992981e-01 4.921729354255e-01 4.881274615078e-01 4.852832870771e-01 4.837142411211e-01 4.834302554821e-01 4.844126464048e-01 4.865788688056e-01 4.898168745185e-01 4.939929435295e-01 4.989277648243e-01 5.044667452327e-01 5.104275785669e-01 5.166515353753e-01 5.230063682971e-01 5.293595838608e-01 5.356408484649e-01 5.417762551529e-01 5.477427493389e-01 5.535446990608e-01 5.591876999059e-01 5.647276837423e-01 5.701933103223e-01 5.756300972353e-01 5.810786720827e-01 5.865341290131e-01 5.919987836236e-01 5.974120502176e-01 6.027025727476e-01 6.077770093107e-01 6.125009099303e-01 6.167688151581e-01 6.204550282871e-01 6.234757863580e-01 6.257895325137e-01 6.273865938476e-01 6.283515881260e-01 6.288027332442e-01 6.289334633528e-01 6.289854294235e-01 6.292133466714e-01 6.298961915198e-01 6.312582439876e-01 6.334829811493e-01 6.366644381234e-01 6.407831282595e-01 6.457428901472e-01 6.513213422145e-01 6.572505542249e-01 6.632127682312e-01 6.688742830069e-01 6.739584821515e-01 6.782134874878e-01 6.814891174974e-01 6.837153905185e-01 6.848920773277e-01 6.851251526239e-01 6.845339483999e-01 6.832878192834e-01 6.815439387663e-01 6.794071715468e-01 6.769588418993e-01 6.741768950211e-01 6.710033944755e-01 6.673202826811e-01 6.629734106922e-01 6.578471510363e-01 6.518267110344e-01 6.448945650680e-01 6.371116227793e-01 6.286241454437e-01 6.196969766784e-01 6.106383944834e-01 6.018302719278e-01 5.936506829585e-01 5.864431533628e-01 5.805161988927e-01 5.760528757622e-01 5.731737871810e-01 5.718867677445e-01 5.721191463604e-01 5.737666550567e-01 5.766548355304e-01 5.806347102289e-01 5.855289491440e-01 5.911604450936e-01 5.973763213136e-01 6.039799765270e-01 6.108143476263e-01 6.176984438330e-01 6.244681206623e-01 6.310025586758e-01 6.371853250589e-01 6.429824652320e-01 6.483801429619e-01 6.534207625326e-01 6.581907222766e-01 6.627664116162e-01 6.672592132289e-01 6.717398959469e-01 6.762677353065e-01 6.808882707425e-01 6.856018041033e-01 6.904329383342e-01 6.953750612250e-01 7.004379066843e-01 7.056422721103e-01 7.109732659543e-01 7.164384405374e-01 7.219695767532e-01 7.274738714686e-01 7.328143581834e-01 7.377715087247e-01 7.421329789370e-01 7.456331148890e-01 7.480278543692e-01 7.491100697164e-01 7.486918048364e-01 7.441829125945e-01 7.352270956216e-01 7.278166299623e-01 7.256788046293e-01 7.266932163280e-01 7.250022181080e-01 7.166164308371e-01 7.030952731683e-01 6.903049357326e-01 6.832104509819e-01 6.812204654629e-01 6.789236738661e-01 6.715263935015e-01 6.594764391863e-01 6.482084514187e-01 6.432403169566e-01 6.448674288489e-01 6.479414270530e-01 6.470347728217e-01 6.415998453532e-01 6.364096909140e-01 6.369975998656e-01 6.441742487644e-01 6.531770547014e-01 6.583725096782e-01 6.585228211386e-01 6.577996330936e-01 6.617763311104e-01 6.719449934233e-01 6.842612453487e-01 6.931329643961e-01 6.966643739839e-01 6.982836445484e-01 7.034336153362e-01 7.142521741917e-01 7.274305136618e-01 7.374309859040e-01 7.416074911162e-01 7.424741231814e-01 7.452931059773e-01 7.529986397812e-01 7.633326286161e-01 7.711192456332e-01 7.731953120821e-01 7.713405425220e-01 7.707098381670e-01 7.750465597851e-01 7.830697375476e-01 7.898033894248e-01 7.913727538293e-01 7.885366038787e-01 7.859673300308e-01 7.878298998564e-01 7.936180138369e-01 7.985118541983e-01 7.978841079222e-01 7.914183896356e-01 7.832935029383e-01 7.783008615702e-01 7.772050136686e-01 7.759247927959e-01 7.695150787796e-01 7.569277216956e-01 7.422443101551e-01 7.313287025879e-01 7.266004479870e-01 7.249207491102e-01 7.210312109173e-01 7.129844894919e-01 7.043273580869e-01 7.010743082834e-01 7.060492534950e-01 7.161029352363e-01 7.253274829076e-01 7.308209352136e-01 7.353375005324e-01 7.445253548755e-01 7.612420156345e-01 7.824128515360e-01 8.016240263159e-01 8.145860637210e-01 8.222518720848e-01 8.291481308878e-01 8.385535546523e-01 8.490454131344e-01 8.557501416041e-01 8.543897576328e-01 8.079120343343e-01 7.120778338373e-01 7.038122604731e-01 7.961616068371e-01 8.579702114998e-01 8.153350089279e-01 7.168317428971e-01 6.918281182406e-01 7.711356676691e-01 8.346397612169e-01 8.029877404110e-01 7.127151765663e-01 6.793328526044e-01 7.412602758674e-01 7.966261285436e-01 7.701488281880e-01 6.926263700018e-01 6.648151379233e-01 7.172477198270e-01 7.614213495473e-01 7.357841090798e-01 6.770031276036e-01 6.742258946907e-01 7.332670387613e-01 7.658344368021e-01 7.247151157401e-01 6.600909276312e-01 6.680587522356e-01 7.422750367548e-01 7.833842990966e-01 7.450678643589e-01 6.804924387507e-01 6.865315834267e-01 7.578764569579e-01 7.971402450174e-01 7.603559533572e-01 7.040956825797e-01 7.236275851609e-01 8.059849626340e-01 8.513176727836e-01 8.144820183437e-01 7.482341817942e-01 7.492641842624e-01 8.187776942148e-01 8.626239079385e-01 8.305370781529e-01 7.666502534366e-01 7.597052731595e-01 8.156606716650e-01 8.495382931823e-01 8.129879330131e-01 7.484490880929e-01 7.425025392235e-01 7.998939067280e-01 8.362592933333e-01 8.036237590201e-01 7.415145684730e-01 7.313429180857e-01 7.790156044485e-01 8.064384141151e-01 7.691774721416e-01 7.075351101053e-01 7.012738988287e-01 7.525246732187e-01 7.833688599036e-01 7.531698927031e-01 7.035618479714e-01 7.082143908239e-01 7.635311882171e-01 7.976127563240e-01 7.786874994763e-01 7.497855504136e-01 7.707667163788e-01 8.257414777289e-01 8.487334984702e-01 8.176429301680e-01 7.819441154838e-01 8.029022782570e-01 8.606233543966e-01 8.850651527388e-01 8.521938788193e-01 8.546724032594e-01
 2.989288015104e-01 2.980257744174e-01 2.974204877493e-01 2.969749380000e-01 2.963007972989e-01 2.952801080222e-01 2.942522729172e-01 2.935501609621e-01 2.930163243639e-01 2.922241742237e-01 2.910894832562e-01 2.899774393721e-01 2.891764961220e-01 2.885056598229e-01 2.875859449653e-01 2.863518553051e-01 2.851328894207e-01 2.842097104209e-01 2.834293136473e-01 2.824046847074e-01 2.810535319317e-01 2.797311605684e-01 2.787317717062e-01 2.778621176008e-01 2.767136323600e-01 2.752460087042e-01 2.738362431427e-01 2.727445557435e-01 2.717601855426e-01 2.704992896066e-01 2.689295617571e-01 2.674104209132e-01 2.661995646514e-01 2.650985264475e-01 2.637257474074e-01 2.620507213725e-01 2.604310969589e-01 2.591123849133e-01 2.578828289811e-01 2.563828507494e-01 2.546061172395e-01 2.528984561335e-01 2.514787634536e-01 2.501401037085e-01 2.485418333037e-01 2.466726442581e-01 2.448515880121e-01 2.432864366325e-01 2.418005315736e-01 2.400885097927e-01 2.381350571866e-01 2.362135207271e-01 2.344906514710e-01 2.328117464789e-01 2.309448333333e-01 2.289069301932e-01 2.269303028461e-01 2.251203023688e-01 2.233181281453e-01 2.213318367824e-01 2.192090281422e-01 2.171696475191e-01 2.153028328464e-01 2.134437718023e-01 2.113976726471e-01 2.091992176244e-01 2.070515580505e-01 2.050536239790e-01 2.030816327288e-01 2.009707319859e-01 1.987146990221e-01 1.964464950557e-01 1.942590328374e-01 1.921056951318e-01 1.898863039584e-01 1.875751680183e-01 1.852238860001e-01 1.828714774431e-01 1.805179096686e-01 1.781583628522e-01 1.757900039583e-01 1.733867111975e-01 1.709196853469e-01 1.684058805124e-01 1.659101503986e-01 1.634695269792e-01 1.610287318440e-01 1.584990176215e-01 1.558732417207e-01 1.532551578525e-01 1.507296654026e-01 1.482460354570e-01 1.456758831718e-01 1.429800742680e-01 1.402604756942e-01 1.376367556109e-01 1.350953095266e-01 1.324976297466e-01 1.297554631992e-01 1.269470470270e-01 1.242213607015e-01 1.216059680764e-01 1.189737055285e-01 1.162018445219e-01 1.133286290127e-01 1.105035994049e-01 1.078048484576e-01 1.051415829109e-01 1.023667870375e-01 9.946523929362e-02 9.656694015093e-02 9.378741353202e-02 9.109212999681e-02 8.834263437806e-02 8.546783927845e-02 8.254609095438e-02 7.971119507724e-02 7.699234463677e-02 7.428873642467e-02 7.149806413611e-02 6.863860305706e-02 6.582233429981e-02 6.312457515034e-02 6.050509441975e-02 5.787145084690e-02 5.520264802432e-02 5.256857852831e-02 5.005305807324e-02 4.766824969791e-02 4.536920319931e-02 4.313613294394e-02 4.101098583752e-02 3.906216773792e-02 3.733054885947e-02 3.582266003306e-02 3.454926905237e-02 3.354791408182e-02 3.286345047535e-02 3.252277664623e-02 3.253073111247e-02 3.288429939377e-02 3.357938226076e-02 3.460406083434e-02 3.593404250049e-02 3.753298980127e-02 3.936533137376e-02 4.140116579675e-02 4.362115281938e-02 4.601074889826e-02 4.854634704581e-02 5.119062814553e-02 5.391536801388e-02 5.671954778137e-02 5.961607311456e-02 6.260364803249e-02 6.565237809759e-02 6.872514289421e-02 7.181436233826e-02 7.495102103861e-02 7.815810321793e-02 8.142058828643e-02 8.469872306249e-02 8.796649808842e-02 9.124153640965e-02 9.455984114024e-02 9.793281153683e-02 1.013316043169e-01 1.047240805478e-01 1.081039761322e-01 1.114950705932e-01 1.149216606879e-01 1.183800252445e-01 1.218440490577e-01 1.252956581545e-01 1.287435800444e-01 1.322044233468e-01 1.356836141576e-01 1.391698480866e-01 1.426487294205e-01 1.461256587859e-01 1.496107607201e-01 1.531011737061e-01 1.565884974777e-01 1.600672056664e-01 1.635459816513e-01 1.670347073954e-01 1.705278485402e-01 1.740084961402e-01 1.774724549984e-01 1.809356221976e-01 1.844094351509e-01 1.878846516491e-01 1.913458344057e-01 1.947870814704e-01 1.982253039928e-01 2.016704868111e-01 2.051122160920e-01 2.085337871961e-01 2.119355131873e-01 2.153357012005e-01 2.187411488355e-01 2.221403046298e-01 2.255156990399e-01 2.288686460114e-01 2.322165311937e-01 2.355695167502e-01 2.389147161345e-01 2.422351493706e-01 2.455310954628e-01 2.488158708823e-01 2.521032716021e-01 2.553810058994e-01 2.586349998182e-01 2.618635578454e-01 2.650790600732e-01 2.682874818213e-01 2.714818908332e-01 2.746526209766e-01 2.777991820104e-01 2.809313323853e-01 2.840514348824e-01 2.871497485999e-01 2.902252405471e-01 2.932799958900e-01 2.963172091877e-01 2.993342585948e-01 3.023262359093e-01 3.052943978461e-01 3.082423979776e-01 3.111699581917e-01 3.140708945145e-01 3.169460073860e-01 3.197975805215e-01 3.226260626319e-01 3.254282148821e-01 3.282033906810e-01 3.309494250514e-01 3.336696589455e-01 3.363635073728e-01 3.390260251354e-01 3.416606980808e-01 3.442680472678e-01 3.468441678599e-01 3.493883128233e-01 3.519017402168e-01 3.543841098386e-01 3.568380432160e-01 3.592570001707e-01 3.616384601775e-01 3.639892119773e-01 3.663093023574e-01 3.685954101251e-01 3.708456051932e-01 3.730579372794e-01 3.752356186569e-01 3.773794646337e-01 3.794862570387e-01 3.815528762547e-01 3.835845490664e-01 3.855782830157e-01 3.875321606846e-01 3.894486384897e-01 3.913244891550e-01 3.931614526903e-01 3.949587083212e-01 3.967115462059e-01 3.984245439221e-01 4.000970034768e-01 4.017257984965e-01 4.033117753627e-01 4.048532680093e-01 4.063506764440e-01 4.078075768205e-01 4.092180131690e-01 4.105801594631e-01 4.118982677240e-01 4.131706693620e-01 4.143958675841e-01 4.155755176288e-01 4.167054851030e-01 4.177872467025e-01 4.188233144983e-01 4.198090459042e-01 4.207464780046e-01 4.216342473340e-01 4.224706746429e-01 4.232570313457e-01 4.239941207962e-01 4.246787042020e-01 4.253119884036e-01 4.258934857651e-01 4.264214874964e-01 4.268987453728e-01 4.273222957677e-01 4.276909686803e-01 4.280064351289e-01 4.282667406217e-01 4.284725162898e-01 4.286252394857e-01 4.287206743283e-01 4.287602708510e-01 4.287456304243e-01 4.286719942250e-01 4.285440061699e-01 4.283588736307e-01 4.281150050869e-01 4.278149209648e-01 4.274555763957e-01 4.270379077280e-01 4.265636959611e-01 4.260298710353e-01 4.254365345614e-01 4.247845756800e-01 4.240722651456e-01 4.233005752132e-01 4.224694810184e-01 4.215775141795e-01 4.206254930972e-01 4.196135564557e-01 4.185394352303e-01 4.174057788929e-01 4.162101948557e-01 4.149529765736e-01 4.136352470695e-01 4.122547407786e-01 4.108129406749e-01 4.093097728877e-01 4.077442584370e-01 4.061158668693e-01 4.044264570485e-01 4.026737402047e-01 4.008596946550e-01 3.989840344004e-01 3.970440245696e-01 3.950428623691e-01 3.929777761545e-01 3.908509580015e-01 3.886628256143e-01 3.864112528644e-01 3.840974637105e-01 3.817215960830e-01 3.792816047437e-01 3.767790693059e-01 3.742153197706e-01 3.715883039817e-01 3.689015932517e-01 3.661515048357e-01 3.633384956936e-01 3.604640608146e-01 3.575276994671e-01 3.545316356401e-01 3.514767969283e-01 3.483588148409e-01 3.451811944878e-01 3.419429242587e-01 3.386440867544e-01 3.352878200439e-01 3.318722053787e-01 3.283976060711e-01 3.248665654987e-01 3.212747503391e-01 3.176262893202e-01 3.139215386835e-01 3.101583965510e-01 3.063417916154e-01 3.024681244909e-01 2.985396992840e-01 2.945574909829e-01 2.905203497607e-01 2.864321917978e-01 2.822916649571e-01 2.781001104720e-01 2.738583613929e-01 2.695672340094e-01 2.652268817303e-01 2.608416814666e-01 2.564074202970e-01 2.519297451693e-01 2.474081056989e-01 2.428435661242e-01 2.382398988464e-01 2.335951942524e-01 2.289119991774e-01 2.241924297586e-01 2.194386083417e-01 2.146547717390e-01 2.098408901770e-01 2.049967734891e-01 2.001278909729e-01 1.952360018510e-01 1.903275366565e-01 1.854058396039e-01 1.804704567012e-01 1.755252227079e-01 1.705765755576e-01 1.656303584728e-01 1.606955805646e-01 1.557749753247e-01 1.508739658101e-01 1.460021876796e-01 1.411662346934e-01 1.363811361205e-01 1.316577907108e-01 1.270054600449e-01 1.224408888743e-01 1.179766812681e-01 1.136358250385e-01 1.094414137420e-01 1.054140624383e-01 1.015826325470e-01 9.797298170626e-02 9.461862847622e-02 9.155864865237e-02 8.882721435593e-02 8.646290141669e-02 8.450239768933e-02 8.297902587302e-02 8.192702432743e-02 8.137049877696e-02 8.132328103493e-02 8.179432095160e-02 8.277564727535e-02 8.425431783330e-02 8.621104054405e-02 8.861603856657e-02 9.143940467859e-02 9.464408008914e-02 9.819309223698e-02 1.020552597015e-01 1.061966950756e-01 1.105882322607e-01 1.152037850953e-01 1.200118114220e-01 1.249931055993e-01 1.301282608143e-01 1.353978952385e-01 1.407898727539e-01 1.462857101428e-01 1.518727984508e-01 1.575409521808e-01 1.632796303967e-01 1.690821586346e-01 1.749391194000e-01 1.808414724005e-01 1.867837947878e-01 1.927576297306e-01 1.987615408019e-01 2.047880301894e-01 2.108312038441e-01 2.168894961583e-01 2.229561041765e-01 2.290283395457e-01 2.351029325362e-01 2.411754342601e-01 2.472432535698e-01 2.533025661386e-01 2.593504386300e-01 2.653854344487e-01 2.714012508165e-01 2.773989628353e-01 2.833751712132e-01 2.893258885249e-01 2.952507138791e-01 3.011451524148e-01 3.070073589706e-01 3.128358370723e-01 3.186277324835e-01 3.243826700830e-01 3.300952383671e-01 3.357641838822e-01 3.413899625526e-01 3.469673018607e-01 3.524964472536e-01 3.579748986422e-01 3.633993041449e-01 3.687682309472e-01 3.740811263985e-01 3.793341924328e-01 3.845268185845e-01 3.896550751712e-01 3.947193271272e-01 3.997172791394e-01 4.046458657875e-01 4.095058222912e-01 4.142924016153e-01 4.190043441136e-01 4.236413694284e-01 4.281994203129e-01 4.326793368891e-01 4.370776613525e-01 4.413918187037e-01 4.456237719721e-01 4.497661231935e-01 4.538230398413e-01 4.577903593728e-01 4.616635622652e-01 4.654470887729e-01 4.691313529909e-01 4.727215512029e-01 4.762152375374e-01 4.796057583857e-01 4.828997726572e-01 4.860866103193e-01 4.891710466940e-01 4.921522959233e-01 4.950212095090e-01 4.977870931551e-01 5.004374748760e-01 5.029776928660e-01 5.054080999337e-01 5.077177654527e-01 5.099185615656e-01 5.119987348436e-01 5.139598207445e-01 5.158064015376e-01 5.175250956684e-01 5.191276530222e-01 5.206033858823e-01 5.219540065822e-01 5.231833844388e-01 5.242798853947e-01 5.252544843390e-01 5.260983494711e-01 5.268100277256e-01 5.273964916456e-01 5.278451525409e-01 5.281662052891e-01 5.283519320465e-01 5.284002374505e-01 5.283186558069e-01 5.280963044614e-01 5.277413980125e-01 5.272493361223e-01 5.266163534094e-01 5.258496905833e-01 5.249407234518e-01 5.238933940499e-01 5.227072332973e-01 5.213772259546e-01 5.199107171677e-01 5.183014303526e-01 5.165513658968e-01 5.146627839361e-01 5.126281052495e-01 5.104560190364e-01 5.081416258337e-01 5.056834641218e-01 5.030878280174e-01 5.003469898154e-01 4.974667890844e-01 4.944474407675e-01 4.912840953814e-01 4.879852268360e-01 4.845440322400e-01 4.809650652019e-01 4.772500386886e-01 4.733924603812e-01 4.694029446528e-01 4.652742154119e-01 4.610100472651e-01 4.566161024138e-01 4.520839577452e-01 4.474249316311e-01 4.426342023365e-01 4.377127399585e-01 4.326681379664e-01 4.274938220773e-01 4.221966458137e-01 4.167784664495e-01 4.112374983640e-01 4.055826073423e-01 3.998083152480e-01 3.939222402206e-01 3.879270227515e-01 3.818218174479e-01 3.756130633335e-01 3.693025721778e-01 3.628914307280e-01 3.563891730330e-01 3.497921719126e-01 3.431096438533e-01 3.363461565325e-01 3.295026492885e-01 3.225885625057e-01 3.156068345130e-01 3.085634591256e-01 3.014679655180e-01 2.943208968312e-01 2.871359145347e-01 2.799190332949e-01 2.726762059716e-01 2.654250296909e-01 2.581676025381e-01 2.509229524339e-01 2.437008715485e-01 2.365125702728e-01 2.293819659078e-01 2.223177426819e-01 2.153475511499e-01 2.084889206598e-01 2.017655180686e-01 1.952096668688e-01 1.888422319000e-01 1.827046972248e-01 1.768314720288e-01 1.712562830074e-01 1.660304617363e-01 1.611907503608e-01 1.567899586828e-01 1.528769413246e-01 1.494949345468e-01 1.467003008757e-01 1.445245171222e-01 1.430123255998e-01 1.421896995168e-01 1.420701068766e-01 1.426693228269e-01 1.439716907444e-01 1.459690322900e-01 1.486346134887e-01 1.519274548191e-01 1.558183990677e-01 1.602502741563e-01 1.651863456817e-01 1.705767166124e-01 1.763703042003e-01 1.825348792718e-01 1.890166312185e-01 1.957873784414e-01 2.028065450945e-01 2.100401245498e-01 2.174665051351e-01 2.250483542523e-01 2.327678207855e-01 2.406022959940e-01 2.485246395716e-01 2.565274482078e-01 2.645826028528e-01 2.726808362653e-01 2.808087068710e-01 2.889450841838e-01 2.970880920310e-01 3.052183500362e-01 3.133269465523e-01 3.214072278623e-01 3.294432927644e-01 3.374317141292e-01 3.453616037105e-01 3.532227186557e-01 3.610130670584e-01 3.687180266631e-01 3.763372570921e-01 3.838597258896e-01 3.912779638595e-01 3.985896142208e-01 4.057855807509e-01 4.128597161436e-01 4.198088516396e-01 4.266226993809e-01 4.333008888966e-01 4.398347716398e-01 4.462195290280e-01 4.524533706170e-01 4.585271189899e-01 4.644364313850e-01 4.701804960349e-01 4.757482057574e-01 4.811424092411e-01 4.863543700192e-01 4.913789779157e-01 4.962174107835e-01 5.008587366600e-01 5.053051679378e-01 5.095497357555e-01 5.135880114719e-01 5.174205221804e-01 5.210391883843e-01 5.244420920537e-01 5.276295444304e-01 5.305917719520e-01 5.333323768634e-01 5.358447724511e-01 5.381258932713e-01 5.401781080095e-01 5.419903981700e-01 5.435682716762e-01 5.449065080060e-01 5.460011809202e-01 5.468562173478e-01 5.474601020536e-01 5.478198720315e-01 5.479319674697e-01 5.477907327017e-01 5.474016800427e-01 5.467585426325e-01 5.458620095896e-01 5.447133496839e-01 5.433068607327e-01 5.416478782399e-01 5.397331467519e-01 5.375609312786e-01 5.351368315300e-01 5.324537881589e-01 5.295197813135e-01 5.263307513449e-01 5.228869012757e-01 5.191945332297e-01 5.152484771879e-01 5.110558895063e-01 5.066150026376e-01 5.019274191559e-01 4.969987498341e-01 4.918275050119e-01 4.864195796284e-01 4.807763846995e-01 4.749004054165e-01 4.687981245759e-01 4.624706633755e-01 4.559234353866e-01 4.491604172780e-01 4.421857512495e-01 4.350073620846e-01 4.276273823050e-01 4.200555306201e-01 4.122962632534e-01 4.043564007513e-01 3.962454008695e-01 3.879688491482e-01 3.795386615796e-01 3.709622640700e-01 3.622506206384e-01 3.534167269973e-01 3.444680040552e-01 3.354237740140e-01 3.262944787388e-01 3.170965293793e-01 3.078504102959e-01 2.985712325349e-01 2.892841172776e-01 2.800108665302e-01 2.707768082111e-01 2.616126376383e-01 2.525475331805e-01 2.436226929196e-01 2.348758017505e-01 2.263522529286e-01 2.181045903841e-01 2.101860553479e-01 2.026605853132e-01 1.955954664776e-01 1.890611199210e-01 1.831372069826e-01 1.778999427658e-01 1.734312884075e-01 1.698034226787e-01 1.670851337810e-01 1.653303940628e-01 1.645749915113e-01 1.648389828888e-01 1.661168152510e-01 1.683854427477e-01 1.715992244445e-01 1.757008835735e-01 1.806209519403e-01 1.862802442230e-01 1.926024690795e-01 1.995051478896e-01 2.069148417375e-01 2.147579342198e-01 2.229680701180e-01 2.314844822749e-01 2.402498334324e-01 2.492157440317e-01 2.583342569602e-01 2.675638587657e-01 2.768679367154e-01 2.862094232657e-01 2.955590413842e-01 3.048869512016e-01 3.141659726389e-01 3.233733392673e-01 3.324854180029e-01 3.414821240184e-01 3.503429968918e-01 3.590480834831e-01 3.675828467162e-01 3.759268380643e-01 3.840662397378e-01 3.919868820650e-01 3.996719037864e-01 4.071103978859e-01 4.142877117467e-01 4.211923361115e-01 4.278115175530e-01 4.341348971392e-01 4.401488915403e-01 4.458448691895e-01 4.512130854558e-01 4.562405642767e-01 4.609210725008e-01 4.652433442751e-01 4.692004413940e-01 4.727849710952e-01 4.759849382125e-01 4.787988449280e-01 4.812164559592e-01 4.832288829748e-01 4.848351022450e-01 4.860235793057e-01 4.867939408159e-01 4.871400192013e-01 4.870520236318e-01 4.865357993917e-01 4.855799310003e-01 4.841855843919e-01 4.823512513789e-01 4.800676135468e-01 4.773428468287e-01 4.741694163198e-01 4.705467767178e-01 4.664809638101e-01 4.619668434880e-01 4.570098357917e-01 4.516116588597e-01 4.457722740672e-01 4.395017069086e-01 4.327965198134e-01 4.256669037442e-01 4.181180788097e-01 4.101528162797e-01 4.017848566078e-01 3.930197659954e-01 3.838675485174e-01 3.743416384753e-01 3.644515727477e-01 3.542131591001e-01 3.436417711419e-01 3.327528912650e-01 3.215655336681e-01 3.101034896204e-01 2.983893666998e-01 2.864506505577e-01 2.743222942198e-01 2.620366904815e-01 2.496395216137e-01 2.371799419871e-01 2.247131252028e-01 2.123152900670e-01 2.000632996420e-01 1.880651582729e-01 1.764487779739e-01 1.653600163850e-01 1.549964551712e-01 1.455771497149e-01 1.373672679532e-01 1.306592872770e-01 1.257444275809e-01 1.228917270889e-01 1.222758744485e-01 1.239581627420e-01 1.278609607962e-01 1.337910736234e-01 1.414881772101e-01 1.506574472766e-01 1.610274043236e-01 1.723435060183e-01 1.843927131191e-01 1.969979742715e-01 2.100055249917e-01 2.232976671006e-01 2.367666951993e-01 2.503271402086e-01 2.639062033764e-01 2.774354731748e-01 2.908625703904e-01 3.041326328891e-01 3.172037949911e-01 3.300341883074e-01 3.425830694673e-01 3.548232806151e-01 3.667130904959e-01 3.782302027704e-01 3.893441511879e-01 4.000229901036e-01 4.102506076258e-01 4.199930685114e-01 4.292347481784e-01 4.379548674592e-01 4.461272119173e-01 4.537434920725e-01 4.607780885726e-01 4.672196923007e-01 4.730553680623e-01 4.782661909131e-01 4.828468416458e-01 4.867841473926e-01 4.900687165964e-01 4.926974302218e-01 4.946598272966e-01 4.959580100929e-01 4.965866710760e-01 4.965474354997e-01 4.958435475382e-01 4.944780766310e-01 4.924577296158e-01 4.897892870828e-01 4.864855896489e-01 4.825619988236e-01 4.780314574158e-01 4.729177916837e-01 4.672376010516e-01 4.610237700150e-01 4.543002427406e-01 4.470994524948e-01 4.394630665705e-01 4.314265962063e-01 4.230381369539e-01 4.143508402593e-01 4.054143663323e-01 3.962988901532e-01 3.870647119741e-01 3.777887586943e-01 3.685573946898e-01 3.594487204292e-01 3.505661952932e-01 3.420050524579e-01 3.338733906891e-01 3.262842895405e-01 3.193469532597e-01 3.131824525395e-01 3.078959215697e-01 3.035926658883e-01 3.003661704996e-01 2.982902448469e-01 2.974203692821e-01 2.977877973411e-01 2.993998806343e-01 3.022361362038e-01 3.062531209147e-01 3.113879034544e-01 3.175538699836e-01 3.246589064341e-01 3.325920759203e-01 3.412439063463e-01 3.505056201439e-01 3.602599002366e-01 3.704031924306e-01 3.808281688460e-01 3.914384693527e-01 4.021440252625e-01 4.128535132173e-01 4.234943911902e-01 4.339893250405e-01 4.442702338315e-01 4.542795058022e-01 4.639572527752e-01 4.732562595785e-01 4.821285851775e-01 4.905352578621e-01 4.984435586915e-01 5.058171815715e-01 5.126360816248e-01 5.188727143074e-01 5.245107266969e-01 5.295384561949e-01 5.339409646706e-01 5.377204640836e-01 5.408672536818e-01 5.433875268273e-01 5.452903649220e-01 5.465777969630e-01 5.472700486449e-01 5.473808481516e-01 5.469291459087e-01 5.459438766505e-01 5.444435850083e-01 5.424654550877e-01 5.400392758982e-01 5.371994615234e-01 5.339887001064e-01 5.304400812162e-01 5.266014181767e-01 5.225150014676e-01 5.182221501541e-01 5.137725528882e-01 5.092089840845e-01 5.045800292621e-01 4.999281512520e-01 4.952971131462e-01 4.907321822212e-01 4.862682477535e-01 4.819467325823e-01 4.777964024266e-01 4.738507466349e-01 4.701339989188e-01 4.666611822113e-01 4.634562097848e-01 4.605205908670e-01 4.578634902868e-01 4.554853714782e-01 4.533754468213e-01 4.515321271673e-01 4.499331804181e-01 4.485636764498e-01 4.474043510281e-01 4.464272045520e-01 4.456121131099e-01 4.449274116870e-01 4.443512950455e-01 4.438552435315e-01 4.434130636881e-01 4.430046004055e-01 4.426030829632e-01 4.421942989364e-01 4.417594958277e-01 4.412831191020e-01 4.407610595416e-01 4.401798692879e-01 4.395428073160e-01 4.388485539497e-01 4.380973786385e-01 4.373031759916e-01 4.364676361365e-01 4.356097173654e-01 4.347398552765e-01 4.338718303288e-01 4.330312745513e-01 4.322237482647e-01 4.314776281317e-01 4.308050932473e-01 4.302182705615e-01 4.297430192258e-01 4.293767941539e-01 4.291391780692e-01 4.290336926016e-01 4.290574230315e-01 4.292212457113e-01 4.295083568789e-01 4.299162159707e-01 4.304337585047e-01 4.310381215804e-01 4.317166695375e-01 4.324413878135e-01 4.331924236794e-01 4.339372520653e-01 4.346476666542e-01 4.352975418803e-01 4.358479052295e-01 4.362744734932e-01 4.365417365245e-01 4.366209086342e-01 4.364877731551e-01 4.361066612387e-01 4.354630043109e-01 4.345303370252e-01 4.332895187386e-01 4.317318225416e-01 4.298408367041e-01 4.276150106139e-01 4.250504930602e-01 4.221509989043e-01 4.189304020128e-01 4.153945275682e-01 4.115741613797e-01 4.074891270620e-01 4.031735913749e-01 3.986703643009e-01 3.940174426841e-01 3.892740928413e-01 3.844926482196e-01 3.797349271579e-01 3.750739254893e-01 3.705723070883e-01 3.663127844790e-01 3.623633238526e-01 3.588023964408e-01 3.557002622820e-01 3.531164956305e-01 3.511202536577e-01 3.497483449328e-01 3.490410283860e-01 3.490228603882e-01 3.496900120362e-01 3.510417083054e-01 3.530429067503e-01 3.556548863719e-01 3.588188782947e-01 3.624633964400e-01 3.665145397733e-01 3.708744791999e-01 3.754620072452e-01 3.801778589893e-01 3.849270812684e-01 3.896245056709e-01 3.941748377054e-01 3.985062147100e-01 4.025409559927e-01 4.062138714850e-01 4.094807916587e-01 4.122893576164e-01 4.146199188735e-01 4.164532692951e-01 4.177832817744e-01 4.186308591995e-01 4.190061808160e-01 4.189593267044e-01 4.185340724956e-01 4.177877088924e-01 4.168046258625e-01 4.156494782846e-01 4.144217404699e-01 4.132094918540e-01 4.121011491653e-01 4.111981040864e-01 4.105751236104e-01 4.103204141602e-01 4.104957010953e-01 4.111520151369e-01 4.123378286795e-01 4.140613330504e-01 4.163415340782e-01 4.191608099449e-01 4.224939520670e-01 4.263140872365e-01 4.305638751336e-01 4.352050324407e-01 4.401772305201e-01 4.454296377480e-01 4.509218910652e-01 4.566013866378e-01 4.624464743537e-01 4.684210095224e-01 4.745099279434e-01 4.807096942155e-01 4.870051041076e-01 4.934080122268e-01 4.999121565948e-01 5.065212337068e-01 5.132417808728e-01 5.200532430291e-01 5.269532876742e-01 5.339073183176e-01 5.408789132331e-01 5.478248319703e-01 5.546692214083e-01 5.613509334453e-01 5.677773561758e-01 5.738577151362e-01 5.795023605830e-01 5.846063430609e-01 5.890864255757e-01 5.928460858011e-01 5.958148511100e-01 5.979334027299e-01 5.991464097341e-01 5.994442707121e-01 5.988141238385e-01 5.972841156449e-01 5.949099481839e-01 5.917561851500e-01 5.879411735466e-01 5.835797107416e-01 5.788230845288e-01 5.738402329802e-01 5.687963780330e-01 5.638823237029e-01 5.592646668950e-01 5.551142858819e-01 5.515816572880e-01 5.487780974171e-01 5.468054383221e-01 5.457039734747e-01 5.454941526817e-01 5.461496602060e-01 5.476025407045e-01 5.497794853127e-01 5.525509723493e-01 5.558007129728e-01 5.593945118648e-01 5.631899742303e-01 5.670726153510e-01 5.709113310989e-01 5.746086991155e-01 5.780753306582e-01 5.812265280382e-01 5.840145987015e-01 5.863733330969e-01 5.882742480866e-01 5.896788393423e-01 5.905519443695e-01 5.908793410283e-01 5.906184921438e-01 5.897516006965e-01 5.882528030739e-01 5.860835453628e-01 5.832390062064e-01 5.796864665693e-01 5.754262749099e-01 5.704643481302e-01 5.648135825386e-01 5.585293199444e-01 5.516592238708e-01 5.442999094557e-01 5.365602071482e-01 5.285695174436e-01 5.204957860734e-01 5.125010782628e-01 5.047842200439e-01 4.975360632432e-01 4.909445986326e-01 4.852011237384e-01 4.804536504995e-01 4.768397820947e-01 4.744435821229e-01 4.733072101979e-01 4.734357822527e-01 4.747683269301e-01 4.772269639675e-01 4.806754365537e-01 4.849643896411e-01 4.899349328554e-01 4.953981541376e-01 5.012019770827e-01 5.071772429229e-01 5.131911874819e-01 5.191389800642e-01 5.249248754237e-01 5.305140413705e-01 5.358719696328e-01 5.410087993267e-01 5.459609020851e-01 5.507578475188e-01 5.554716500411e-01 5.601379082750e-01 5.648019259788e-01 5.694909307379e-01 5.741848272911e-01 5.788638986287e-01 5.834486812752e-01 5.878534713832e-01 5.919766859327e-01 5.956911404712e-01 5.989169826139e-01 6.015637825916e-01 6.036031465406e-01 6.050613725979e-01 6.060030945454e-01 6.065891782370e-01 6.070046422596e-01 6.074932821013e-01 6.083201336086e-01 6.097285926310e-01 6.119471879983e-01 6.151109671703e-01 6.192810901813e-01 6.244117688482e-01 6.303395942606e-01 6.368383604551e-01 6.435864194286e-01 6.502549436179e-01 6.565101461102e-01 6.620428803918e-01 6.666413121986e-01 6.701383691372e-01 6.724879697024e-01 6.737182274790e-01 6.739228147228e-01 6.732733405315e-01 6.719282163772e-01 6.700647605733e-01 6.678131411102e-01 6.652339658975e-01 6.623452729534e-01 6.590655998580e-01 6.552921772425e-01 6.508845063641e-01 6.456987094191e-01 6.396611858424e-01 6.327300711399e-01 6.249785375505e-01 6.165690611889e-01 6.077413324940e-01 5.988379091101e-01 5.902086031145e-01 5.822426376889e-01 5.752764538778e-01 5.695766457477e-01 5.653397210111e-01 5.626273121288e-01 5.614369562208e-01 5.616692938823e-01 5.631747831614e-01 5.657953836153e-01 5.693325091152e-01 5.736291791872e-01 5.785138311816e-01 5.838205631970e-01 5.894103283858e-01 5.951085839926e-01 6.007833991575e-01 6.062941413371e-01 6.115269515241e-01 6.164306516630e-01 6.209641942540e-01 6.251783348538e-01 6.291435792951e-01 6.329775299564e-01 6.368238959884e-01 6.407975366655e-01 6.450257732002e-01 6.495753584431e-01 6.544831169957e-01 6.597619829246e-01 6.653699322250e-01 6.712850059894e-01 6.774492379485e-01 6.838156665290e-01 6.903385013648e-01 6.969319773009e-01 7.035245756456e-01 7.099735224721e-01 7.161182847302e-01 7.217682031157e-01 7.266806896903e-01 7.306414139088e-01 7.334151692936e-01 7.348132335916e-01 7.347017213534e-01 7.329767806206e-01 7.275164699144e-01 7.176852798704e-01 7.093820727911e-01 7.063268548110e-01 7.065105190261e-01 7.042229416248e-01 6.955572991003e-01 6.820464795536e-01 6.694625191647e-01 6.626893341108e-01 6.611315319884e-01 6.594446909164e-01 6.529057128346e-01 6.419423536870e-01 6.318562493527e-01 6.279789903018e-01 6.305078864999e-01 6.343430770768e-01 6.341653014675e-01 6.294529432562e-01 6.248525486679e-01 6.257310943493e-01 6.328560116394e-01 6.416014249192e-01 6.465151073923e-01 6.464278410583e-01 6.454292239481e-01 6.489538885502e-01 6.584649292873e-01 6.700268793760e-01 6.781958324772e-01 6.811312149059e-01 6.821813396269e-01 6.866616264753e-01 6.966515896761e-01 7.089181206274e-01 7.180615438609e-01 7.215286971039e-01 7.218409381238e-01 7.242084701145e-01 7.315432153454e-01 7.416394406878e-01 7.494337640230e-01 7.518588303207e-01 7.506927796586e-01 7.509890970098e-01 7.563375875881e-01 7.653662945043e-01 7.731088476698e-01 7.757326480043e-01 7.739494736159e-01 7.722662722159e-01 7.746564884564e-01 7.805427694738e-01 7.851964111818e-01 7.841142611219e-01 7.770110816878e-01 7.679844664948e-01 7.617697046291e-01 7.592153467897e-01 7.564767246035e-01 7.488583179095e-01 7.354657132036e-01 7.203951797168e-01 7.094478707489e-01 7.049697729926e-01 7.038008919572e-01 7.007265812530e-01 6.938272172664e-01 6.865688762254e-01 6.847506215951e-01 6.909723215893e-01 7.020013011783e-01 7.120184845684e-01 7.182219585300e-01 7.233104031492e-01 7.327145341165e-01 7.490650622511e-01 7.692387540150e-01 7.869199470868e-01 7.979571158383e-01 8.033932877927e-01 8.078680773649e-01 8.149068412320e-01 8.234618157830e-01 8.290762997796e-01 8.283669170109e-01 7.934281840844e-01 7.016597625260e-01 6.835447934803e-01 7.678385523698e-01 8.329746175523e-01 7.988047558794e-01 7.035284112533e-01 6.721741055209e-01 7.475933725052e-01 8.158642594950e-01 7.912737642454e-01 7.012054319852e-01 6.590573474697e-01 7.167910315567e-01 7.778290252032e-01 7.588041197286e-01 6.809648973906e-01 6.444257149950e-01 6.943502568902e-01 7.469813852552e-01 7.311269068394e-01 6.713263228516e-01 6.548900437431e-01 7.049676109125e-01 7.416462173817e-01 7.098556468719e-01 6.475988563261e-01 6.470737716258e-01 7.151492603917e-01 7.593061479934e-01 7.273065640716e-01 6.626206220674e-01 6.605995639422e-01 7.285326533341e-01 7.742455885916e-01 7.479550363901e-01 6.961305334202e-01 7.091793579710e-01 7.843739134610e-01 8.294777414011e-01 7.964549190347e-01 7.313434352227e-01 7.286749448259e-01 7.963504006128e-01 8.434128663523e-01 8.155304949976e-01 7.504333595242e-01 7.364800320276e-01 7.890219486114e-01 8.270617066364e-01 7.975576664791e-01 7.356661808397e-01 7.253588735800e-01 7.787969735010e-01 8.164626205704e-01 7.869049892346e-01 7.232994317097e-01 7.060656203220e-01 7.492946866966e-01 7.787718700526e-01 7.462053265084e-01 6.860947631151e-01 6.769887121428e-01 7.268919810160e-01 7.606401857594e-01 7.346687632318e-01 6.864315079178e-01 6.898195913306e-01 7.463262479691e-01 7.850156843573e-01 7.696492215045e-01 7.377727725512e-01 7.506152640228e-01 8.010310664131e-01 8.262038531065e-01 7.997956471587e-01 7.649436351666e-01 7.815009003618e-01 8.353626153004e-01 8.599222132331e-01 8.290075453995e-01 8.301580465022e-01
 2.929702048303e-01 2.919534273715e-01 2.912393590357e-01 2.906833792032e-01 2.898968772510e-01 2.887632337418e-01 2.876212021435e-01 2.868059418787e-01 2.861644317788e-01 2.852639875109e-01 2.840140792463e-01 2.827853124702e-01 2.818765136382e-01 2.811026677831e-01 2.800723403830e-01 2.787211506955e-01 2.773894778326e-01 2.763609051517e-01 2.754763485760e-01 2.743416011698e-01 2.728763984384e-01 2.714400659979e-01 2.703341429896e-01 2.693632996845e-01 2.681101772461e-01 2.665277151173e-01 2.650034441537e-01 2.638083579210e-01 2.627261880328e-01 2.613613612208e-01 2.596797564096e-01 2.580504475647e-01 2.567368213100e-01 2.555378610680e-01 2.540637314126e-01 2.522808306074e-01 2.505523645348e-01 2.491325665187e-01 2.478080913171e-01 2.462098643930e-01 2.443263897731e-01 2.425123529904e-01 2.409931750702e-01 2.395614600768e-01 2.378686027485e-01 2.358988175776e-01 2.339763014002e-01 2.323144086692e-01 2.307366843417e-01 2.289320873382e-01 2.268820396355e-01 2.248641677928e-01 2.230522200550e-01 2.212865316080e-01 2.193269415839e-01 2.171909771487e-01 2.151181318720e-01 2.132228932008e-01 2.113411159551e-01 2.092692373134e-01 2.070488248187e-01 2.049111115394e-01 2.029586083796e-01 2.010252505818e-01 1.989037614870e-01 1.966172056516e-01 1.943763071405e-01 1.922932263010e-01 1.902491443366e-01 1.880677738403e-01 1.857341096098e-01 1.833837688926e-01 1.811178765342e-01 1.788932174291e-01 1.766051427303e-01 1.742215666336e-01 1.717971807071e-01 1.693774166350e-01 1.669595247973e-01 1.645312728196e-01 1.620919784993e-01 1.596229272796e-01 1.570987676291e-01 1.545296430475e-01 1.519709022586e-01 1.494612529636e-01 1.469593680841e-01 1.443804537437e-01 1.417105800657e-01 1.390384608648e-01 1.364517791438e-01 1.339112660151e-01 1.312995992069e-01 1.285694661708e-01 1.258097132131e-01 1.231360538737e-01 1.205457405629e-01 1.179144896284e-01 1.151506964031e-01 1.123191939780e-01 1.095591100893e-01 1.069087931916e-01 1.042560210758e-01 1.014783977874e-01 9.860185339443e-02 9.576573227718e-02 9.305338985465e-02 9.038859525313e-02 8.763176939710e-02 8.475657791662e-02 8.188239149055e-02 7.912376334489e-02 7.646147475416e-02 7.376786446187e-02 7.096893300931e-02 6.813101885733e-02 6.538187129949e-02 6.276117272771e-02 6.018530917296e-02 5.756061357704e-02 5.489723790256e-02 5.229914096737e-02 4.984499110922e-02 4.751376934971e-02 4.523589989740e-02 4.299765147370e-02 4.086915385533e-02 3.893136150210e-02 3.721217977095e-02 3.569811610080e-02 3.439446153122e-02 3.334999917918e-02 3.261891390005e-02 3.222425002743e-02 3.216747635021e-02 3.245090277574e-02 3.307753524402e-02 3.403538477308e-02 3.529165177624e-02 3.681127705666e-02 3.856885683532e-02 4.054163777290e-02 4.270558266987e-02 4.503364826301e-02 4.749572037019e-02 5.006772427286e-02 5.273627161687e-02 5.549439724593e-02 5.834310401109e-02 6.126882325268e-02 6.424478567696e-02 6.725173686366e-02 7.029477229096e-02 7.339406821897e-02 7.655314243065e-02 7.974960146631e-02 8.294767453629e-02 8.614209693710e-02 8.936458182836e-02 9.264121378203e-02 9.596155856592e-02 9.928821852678e-02 1.025954847234e-01 1.058969803358e-01 1.092315657541e-01 1.126128712691e-01 1.160162994496e-01 1.194080033778e-01 1.227801071405e-01 1.261550027095e-01 1.295601830954e-01 1.329934972682e-01 1.364298571878e-01 1.398492911477e-01 1.432596143937e-01 1.466768542520e-01 1.501101347742e-01 1.535491339373e-01 1.569768744896e-01 1.603978050405e-01 1.638215803256e-01 1.672509611677e-01 1.706746405577e-01 1.740857803191e-01 1.774937434680e-01 1.809068423828e-01 1.843237470846e-01 1.877267486587e-01 1.911101197658e-01 1.944876849530e-01 1.978732434477e-01 2.012586061335e-01 2.046290133645e-01 2.079770433025e-01 2.113169067389e-01 2.146620432486e-01 2.180016893143e-01 2.213207663014e-01 2.246169675739e-01 2.279063098373e-01 2.311992090638e-01 2.344853881772e-01 2.377470330071e-01 2.409820821778e-01 2.442076087780e-01 2.474364500919e-01 2.506569940985e-01 2.538521573092e-01 2.570189855985e-01 2.601712556855e-01 2.633222172455e-01 2.664648173910e-01 2.695821636839e-01 2.726706446149e-01 2.757418234101e-01 2.788054154957e-01 2.818523750527e-01 2.848750477182e-01 2.878704721511e-01 2.908486909969e-01 2.938121431561e-01 2.967539556874e-01 2.996698231871e-01 3.025623056587e-01 3.054354512546e-01 3.082861706248e-01 3.111107150115e-01 3.139088423989e-01 3.166839679071e-01 3.194371700910e-01 3.221623625849e-01 3.248590049897e-01 3.275304200556e-01 3.301764519102e-01 3.327950291861e-01 3.353832978969e-01 3.379419658495e-01 3.404722267196e-01 3.429739625979e-01 3.454432255724e-01 3.478817551634e-01 3.502914072250e-01 3.526681295216e-01 3.550117237451e-01 3.573216540310e-01 3.595995978250e-01 3.618458463536e-01 3.640574437208e-01 3.662286990999e-01 3.683672971719e-01 3.704733700369e-01 3.725441725143e-01 3.745768010956e-01 3.765710742125e-01 3.785272576870e-01 3.804490133766e-01 3.823320350905e-01 3.841735007218e-01 3.859772995265e-01 3.877422662001e-01 3.894664214182e-01 3.911507792880e-01 3.927929387394e-01 3.943951551207e-01 3.959563799960e-01 3.974716091321e-01 3.989447173366e-01 4.003774851979e-01 4.017642363452e-01 4.031067737686e-01 4.044039733789e-01 4.056552164337e-01 4.068645842338e-01 4.080271651170e-01 4.091397050476e-01 4.102070828283e-01 4.112272679369e-01 4.121997489130e-01 4.131243962735e-01 4.139999531232e-01 4.148244912751e-01 4.156033726559e-01 4.163308272550e-01 4.170085342338e-01 4.176367042898e-01 4.182116735500e-01 4.187361255906e-01 4.192100932491e-01 4.196311508748e-01 4.200004238667e-01 4.203164788351e-01 4.205786444302e-01 4.207892012121e-01 4.209456585141e-01 4.210475745879e-01 4.210939663264e-01 4.210867863105e-01 4.210234185610e-01 4.209059079769e-01 4.207312804903e-01 4.205016316262e-01 4.202156206429e-01 4.198721441498e-01 4.194725334837e-01 4.190167397358e-01 4.185015338536e-01 4.179302005077e-01 4.172995816564e-01 4.166110212486e-01 4.158648342704e-01 4.150601395710e-01 4.141952886443e-01 4.132735571527e-01 4.122904757428e-01 4.112486701213e-01 4.101477948627e-01 4.089866058966e-01 4.077660517472e-01 4.064849854037e-01 4.051432693089e-01 4.037426924016e-01 4.022808812194e-01 4.007582888831e-01 3.991756073152e-01 3.975312111464e-01 3.958254449984e-01 3.940614641963e-01 3.922345159220e-01 3.903465825945e-01 3.883984173503e-01 3.863879924297e-01 3.843183048446e-01 3.821878655536e-01 3.799944350713e-01 3.777415808777e-01 3.754269273179e-01 3.730513823358e-01 3.706168087556e-01 3.681204219650e-01 3.655635930649e-01 3.629470981773e-01 3.602682634913e-01 3.575292168281e-01 3.547309074605e-01 3.518727125808e-01 3.489558138048e-01 3.459788298370e-01 3.429416682389e-01 3.398453839384e-01 3.366904898745e-01 3.334781887171e-01 3.302102304698e-01 3.268827953456e-01 3.234991289962e-01 3.200579001584e-01 3.165597077458e-01 3.130076664612e-01 3.094002178164e-01 3.057372595982e-01 3.020222557063e-01 2.982516039555e-01 2.944276092602e-01 2.905524952219e-01 2.866235315730e-01 2.826466495032e-01 2.786178321676e-01 2.745390835116e-01 2.704130565647e-01 2.662377646200e-01 2.620171992611e-01 2.577519692564e-01 2.534408774014e-01 2.490883691621e-01 2.446936773217e-01 2.402572334145e-01 2.357837137297e-01 2.312721461983e-01 2.267244197389e-01 2.221441375499e-01 2.175307505717e-01 2.128897920686e-01 2.082197705103e-01 2.035241427842e-01 1.988058219443e-01 1.940680284764e-01 1.893159672028e-01 1.845516566226e-01 1.797758105692e-01 1.749941456113e-01 1.702138985903e-01 1.654383229700e-01 1.606774449775e-01 1.559319993347e-01 1.512090761082e-01 1.465176343735e-01 1.418666357092e-01 1.372705187550e-01 1.327381871669e-01 1.282792743955e-01 1.239091821885e-01 1.196420180265e-01 1.154998005297e-01 1.115036039859e-01 1.076716404506e-01 1.040307224894e-01 1.006042680016e-01 9.742407191888e-02 9.452451957401e-02 9.193609882965e-02 8.969259034262e-02 8.782537169872e-02 8.636298820426e-02 8.533580741976e-02 8.476522482568e-02 8.466285439878e-02 8.503904869774e-02 8.588784703939e-02 8.720113338395e-02 8.896377563982e-02 9.115231897366e-02 9.374073660747e-02 9.669859115423e-02 9.999258946054e-02 1.035954103747e-01 1.074764270167e-01 1.116087441942e-01 1.159670062486e-01 1.205230375313e-01 1.252580504038e-01 1.301516726894e-01 1.351870659916e-01 1.403514087083e-01 1.456246600075e-01 1.509951879881e-01 1.564524235891e-01 1.619866930243e-01 1.675903447724e-01 1.732529482785e-01 1.789649655717e-01 1.847215198842e-01 1.905157681653e-01 1.963439449669e-01 2.022001462254e-01 2.080766914743e-01 2.139710863920e-01 2.198766068610e-01 2.257923715103e-01 2.317143282722e-01 2.376366632792e-01 2.435577570727e-01 2.494735074029e-01 2.553805417098e-01 2.612781942315e-01 2.671606994367e-01 2.730267879432e-01 2.788737351250e-01 2.846977929008e-01 2.904986321702e-01 2.962715929065e-01 3.020153968831e-01 3.077286681507e-01 3.134071009763e-01 3.190515943031e-01 3.246563727722e-01 3.302207314310e-01 3.357432771430e-01 3.412203807021e-01 3.466529037625e-01 3.520356499013e-01 3.573666518105e-01 3.626464236702e-01 3.678716110054e-01 3.730404000790e-01 3.781522787337e-01 3.832015636540e-01 3.881890214637e-01 3.931133428721e-01 3.979718600061e-01 4.027625013895e-01 4.074825990419e-01 4.121321586108e-01 4.167086291809e-01 4.212096359136e-01 4.256356611216e-01 4.299827225598e-01 4.342480580620e-01 4.384333006013e-01 4.425334883403e-01 4.465493838882e-01 4.504792352285e-01 4.543177498930e-01 4.580695535511e-01 4.617264670922e-01 4.652913942040e-01 4.687633023190e-01 4.721345120517e-01 4.754117247373e-01 4.785855105493e-01 4.816594691635e-01 4.846326980943e-01 4.874973313718e-01 4.902612155992e-01 4.929145677498e-01 4.954597411283e-01 4.978993456747e-01 5.002216013310e-01 5.024368238434e-01 5.045349167158e-01 5.065157859842e-01 5.083859614237e-01 5.101316825056e-01 5.117636910196e-01 5.132744354705e-01 5.146610006348e-01 5.159317240452e-01 5.170714776413e-01 5.180913146905e-01 5.189850250163e-01 5.197477251743e-01 5.203895610009e-01 5.208965335832e-01 5.212780335962e-01 5.215295655877e-01 5.216461269334e-01 5.216367076029e-01 5.214891160133e-01 5.212106386551e-01 5.207988667458e-01 5.202479175804e-01 5.195661740582e-01 5.187452356338e-01 5.177891766656e-01 5.166986350548e-01 5.154660334533e-01 5.141011112342e-01 5.125953816463e-01 5.109499021690e-01 5.091689432322e-01 5.072451543488e-01 5.051854667710e-01 5.029865426199e-01 5.006474784955e-01 4.981720788539e-01 4.955542789249e-01 4.928009785454e-01 4.899097090773e-01 4.868764168190e-01 4.837090010796e-01 4.804015216279e-01 4.769569856095e-01 4.733792465739e-01 4.696614799365e-01 4.658120028931e-01 4.618267797233e-01 4.577081618360e-01 4.534589686746e-01 4.490750200925e-01 4.445625562680e-01 4.399207206907e-01 4.351483336797e-01 4.302534961585e-01 4.252299359493e-01 4.200845263577e-01 4.148184753651e-01 4.094301949713e-01 4.039269176281e-01 3.983044506139e-01 3.925698005065e-01 3.867243852133e-01 3.807678292939e-01 3.747078815280e-01 3.685429914621e-01 3.622780609885e-01 3.559179856465e-01 3.494629907841e-01 3.429195389252e-01 3.362917008374e-01 3.295794371082e-01 3.227940049156e-01 3.159347974053e-01 3.090093466403e-01 3.020262332783e-01 2.949861132645e-01 2.879016424250e-01 2.807767296360e-01 2.736198607102e-01 2.664435182303e-01 2.592497831217e-01 2.520574828276e-01 2.448742508387e-01 2.377104541198e-01 2.305894325936e-01 2.235171415608e-01 2.165184235320e-01 2.096118713749e-01 2.028130069144e-01 1.961574273916e-01 1.896613592892e-01 1.833619059103e-01 1.772919979055e-01 1.714831915586e-01 1.659844078248e-01 1.608297045074e-01 1.560720737022e-01 1.517592793793e-01 1.479350255067e-01 1.446588298461e-01 1.419676254493e-01 1.399099577040e-01 1.385242780217e-01 1.378289751716e-01 1.378525783010e-01 1.385885163125e-01 1.400371141941e-01 1.421771945158e-01 1.449753444274e-01 1.484034957547e-01 1.524096128437e-01 1.569557014122e-01 1.619911786978e-01 1.674650232765e-01 1.733410284454e-01 1.795633109942e-01 1.861006396687e-01 1.929121149321e-01 1.999579410142e-01 2.072171997516e-01 2.146493314686e-01 2.222358261973e-01 2.299519005108e-01 2.377708861698e-01 2.456828396310e-01 2.536597652837e-01 2.616902948841e-01 2.697607185495e-01 2.778495848756e-01 2.859546862322e-01 2.940551449619e-01 3.021441535321e-01 3.102130185119e-01 3.182447729189e-01 3.262400438767e-01 3.341821372951e-01 3.420649389905e-01 3.498844812407e-01 3.576264409075e-01 3.652883165071e-01 3.728637234111e-01 3.803413371552e-01 3.877202771859e-01 3.949901503280e-01 4.021475207547e-01 4.091859494826e-01 4.160970827720e-01 4.228806183994e-01 4.295279356703e-01 4.360322503359e-01 4.423930685224e-01 4.486004174218e-01 4.546535946280e-01 4.605461892141e-01 4.662725753370e-01 4.718315474301e-01 4.772155523362e-01 4.824200001693e-01 4.874452478081e-01 4.922809679580e-01 4.969284261088e-01 5.013825382610e-01 5.056362554212e-01 5.096919181813e-01 5.135402965754e-01 5.171805186331e-01 5.206122882176e-01 5.238252883731e-01 5.268247920202e-01 5.296013082938e-01 5.321533923490e-01 5.344835818380e-01 5.365796951369e-01 5.384479629534e-01 5.400832222007e-01 5.414795572089e-01 5.426426020458e-01 5.435614121315e-01 5.442412224831e-01 5.446788650190e-01 5.448687989985e-01 5.448167026062e-01 5.445126179351e-01 5.439613982486e-01 5.431632390109e-01 5.421108581196e-01 5.408108097810e-01 5.392583796687e-01 5.374529870914e-01 5.353983454096e-01 5.330885829631e-01 5.305300280422e-01 5.277198735257e-01 5.246560600891e-01 5.213465238395e-01 5.177837996318e-01 5.139763261036e-01 5.099227299330e-01 5.056215080561e-01 5.010809471964e-01 4.962959530241e-01 4.912746861860e-01 4.860172815732e-01 4.805248948577e-01 4.748039907845e-01 4.688545359409e-01 4.626824948944e-01 4.562916129677e-01 4.496841240166e-01 4.428682980359e-01 4.358453995841e-01 4.286225474589e-01 4.212059788016e-01 4.135990625594e-01 4.058128829414e-01 3.978504007009e-01 3.897218524058e-01 3.814346821444e-01 3.729971109301e-01 3.644217286242e-01 3.557149254496e-01 3.468908248315e-01 3.379616622682e-01 3.289392285733e-01 3.198405787643e-01 3.106790030408e-01 3.014743089832e-01 2.922456112789e-01 2.830134221101e-01 2.738048300088e-01 2.646410240496e-01 2.555579935296e-01 2.465850409890e-01 2.377590572324e-01 2.291244396112e-01 2.207218083590e-01 2.126085318395e-01 2.048396989815e-01 1.974775798083e-01 1.905936455114e-01 1.842573114165e-01 1.785502967525e-01 1.735496136762e-01 1.693317642377e-01 1.659730967628e-01 1.635347681252e-01 1.620689528442e-01 1.616062394057e-01 1.621590825586e-01 1.637172019334e-01 1.662484015624e-01 1.697055404128e-01 1.740247524198e-01 1.791323778423e-01 1.849508935869e-01 1.914031269061e-01 1.984070556410e-01 2.058908258176e-01 2.137842088119e-01 2.220191878333e-01 2.305396217162e-01 2.392904731452e-01 2.482219578897e-01 2.572919663011e-01 2.664586316628e-01 2.756880151776e-01 2.849440807852e-01 2.941996879071e-01 3.034251343631e-01 3.125943703592e-01 3.216858799220e-01 3.306766716457e-01 3.395454267059e-01 3.482753469200e-01 3.568462433157e-01 3.652438775820e-01 3.734500991866e-01 3.814506368163e-01 3.892311778879e-01 3.967760254164e-01 4.040731775769e-01 4.111100686068e-01 4.178744532329e-01 4.243539284177e-01 4.305391906049e-01 4.364187776806e-01 4.419807626004e-01 4.472184060970e-01 4.521190316307e-01 4.566748785164e-01 4.608781726554e-01 4.647173816835e-01 4.681879778415e-01 4.712811558045e-01 4.739879206669e-01 4.763061398739e-01 4.782235272211e-01 4.797396212680e-01 4.808474981251e-01 4.815369870207e-01 4.818117494376e-01 4.816594527540e-01 4.810807899468e-01 4.800735294999e-01 4.786280859895e-01 4.767513723283e-01 4.744350951885e-01 4.716797480145e-01 4.684868471464e-01 4.648504084921e-01 4.607773480265e-01 4.562642563622e-01 4.513111268824e-01 4.459264713216e-01 4.401068339955e-01 4.338587539484e-01 4.271874058475e-01 4.200949612113e-01 4.125908352592e-01 4.046783972129e-01 3.963668909462e-01 3.876642214017e-01 3.785788320796e-01 3.691221546343e-01 3.593076906039e-01 3.491462822543e-01 3.386550341264e-01 3.278490207026e-01 3.167469942562e-01 3.053702072173e-01 2.937408782361e-01 2.818838614317e-01 2.698322897351e-01 2.576192921739e-01 2.452830024019e-01 2.328767774048e-01 2.204488350234e-01 2.080721465527e-01 1.958265616266e-01 1.838063343559e-01 1.721389902329e-01 1.609686332234e-01 1.504827409003e-01 1.409071235839e-01 1.325018231660e-01 1.255726027318e-01 1.204257636547e-01 1.173478804756e-01 1.165384009987e-01 1.180664995666e-01 1.218646350560e-01 1.277240582068e-01 1.353756483608e-01 1.445148197120e-01 1.548512063707e-01 1.661311764947e-01 1.781320962439e-01 1.906783717056e-01 2.036157902034e-01 2.168237949724e-01 2.302012102363e-01 2.436615211705e-01 2.571328633005e-01 2.705515113198e-01 2.838642247032e-01 2.970214014492e-01 3.099778227763e-01 3.226956988823e-01 3.351349367372e-01 3.472647729205e-01 3.590533629304e-01 3.704676454338e-01 3.814880247647e-01 3.920785598551e-01 4.022218371388e-01 4.118946883508e-01 4.210680822308e-01 4.297315850003e-01 4.378555199356e-01 4.454282779065e-01 4.524328052098e-01 4.588477379624e-01 4.646668430764e-01 4.698722024700e-01 4.744530668220e-01 4.784029395048e-01 4.817067272216e-01 4.843627577660e-01 4.863627704117e-01 4.877017330772e-01 4.883810272621e-01 4.883950069418e-01 4.877508214509e-01 4.864489742214e-01 4.844965298391e-01 4.819004302188e-01 4.786709538066e-01 4.748207688063e-01 4.703627466292e-01 4.653171849385e-01 4.597052831361e-01 4.535467551800e-01 4.468759162658e-01 4.397160980644e-01 4.321076392371e-01 4.240883485058e-01 4.156968482161e-01 4.069886428740e-01 3.980106011036e-01 3.888237460006e-01 3.794970131712e-01 3.700945438620e-01 3.607021769505e-01 3.514009323369e-01 3.422835325342e-01 3.334568112552e-01 3.250169116107e-01 3.170852622005e-01 3.097727644273e-01 3.031983502201e-01 2.974804287740e-01 2.927261830244e-01 2.890424792088e-01 2.865101648458e-01 2.851967193048e-01 2.851472382437e-01 2.863714945104e-01 2.888626445414e-01 2.925784108371e-01 2.974582098854e-01 3.034190117349e-01 3.103628194151e-01 3.181847755012e-01 3.267666864977e-01 3.359966367338e-01 3.457566301550e-01 3.559341783986e-01 3.664266134284e-01 3.771261644571e-01 3.879428018211e-01 3.987869527816e-01 4.095760144534e-01 4.202390196348e-01 4.307006476714e-01 4.409052719621e-01 4.507914547644e-01 4.603065742293e-01 4.694086272010e-01 4.780496851298e-01 4.861978494477e-01 4.938175766524e-01 5.008827429404e-01 5.073714716563e-01 5.132583467339e-01 5.185370519558e-01 5.231882029790e-01 5.272067192822e-01 5.305920578306e-01 5.333384645381e-01 5.354567383957e-01 5.369494341012e-01 5.378293260790e-01 5.381157401981e-01 5.378195714606e-01 5.369697696480e-01 5.355878269397e-01 5.337005526450e-01 5.313459968900e-01 5.285499032120e-01 5.253548883852e-01 5.217988984025e-01 5.179220575781e-01 5.137724935125e-01 5.093889657441e-01 5.048225145392e-01 5.001197264146e-01 4.953242882012e-01 4.904874343776e-01 4.856525682458e-01 4.808681673506e-01 4.761741792549e-01 4.716134903352e-01 4.672240301248e-01 4.630368351889e-01 4.590873783734e-01 4.553948832535e-01 4.519840756377e-01 4.488690358348e-01 4.460548646039e-01 4.435533149658e-01 4.413546358511e-01 4.394559197915e-01 4.378472856459e-01 4.365054815374e-01 4.354202284724e-01 4.345600463605e-01 4.339020825636e-01 4.334203388090e-01 4.330813836490e-01 4.328630495407e-01 4.327300492523e-01 4.326596038056e-01 4.326241216262e-01 4.325990517740e-01 4.325686497531e-01 4.325068721964e-01 4.324060196247e-01 4.322515260292e-01 4.320321687597e-01 4.317522539449e-01 4.314012604904e-01 4.309885726730e-01 4.305178909565e-01 4.299952229031e-01 4.294378293288e-01 4.288506850996e-01 4.282556423770e-01 4.276657534537e-01 4.270930191963e-01 4.265660900666e-01 4.260873608438e-01 4.256817001034e-01 4.253613834911e-01 4.251321626617e-01 4.250137437295e-01 4.250007034473e-01 4.251040763935e-01 4.253221513917e-01 4.256450630386e-01 4.260751786173e-01 4.265909331971e-01 4.271826431386e-01 4.278335053643e-01 4.285162412416e-01 4.292133212166e-01 4.298942815201e-01 4.305354477891e-01 4.311046058685e-01 4.315720327874e-01 4.319144609795e-01 4.320912594309e-01 4.320842390471e-01 4.318609949473e-01 4.313955741901e-01 4.306715314096e-01 4.296591543084e-01 4.283491136542e-01 4.267253374241e-01 4.247740004069e-01 4.224984751494e-01 4.198887579470e-01 4.169552774004e-01 4.137035792137e-01 4.101484625157e-01 4.063144206887e-01 4.022194555665e-01 3.979047467800e-01 3.934031232347e-01 3.887574215623e-01 3.840257097027e-01 3.792532709435e-01 3.745103881450e-01 3.698572518873e-01 3.653646672880e-01 3.611071742225e-01 3.571523873620e-01 3.535789060997e-01 3.504518717084e-01 3.478378419390e-01 3.457956637789e-01 3.443648877131e-01 3.435906536213e-01 3.434848613730e-01 3.440565100223e-01 3.452992906291e-01 3.471780910415e-01 3.496586180098e-01 3.526801390022e-01 3.561765077383e-01 3.600694125627e-01 3.642697830496e-01 3.686917399516e-01 3.732330448125e-01 3.778110591646e-01 3.823288017885e-01 3.866976765130e-01 3.908450542283e-01 3.946872399765e-01 3.981705896999e-01 4.012355043626e-01 4.038374321062e-01 4.059534908568e-01 4.075559584516e-01 4.086488007105e-01 4.092384326873e-01 4.093439732396e-01 4.090117088769e-01 4.082773982193e-01 4.072148084091e-01 4.058922499651e-01 4.043862658537e-01 4.027992937670e-01 4.012143125790e-01 3.997385784512e-01 3.984658620344e-01 3.974885029841e-01 3.969002468659e-01 3.967656589804e-01 3.971572959220e-01 3.981128457973e-01 3.996592499610e-01 4.018164188799e-01 4.045615149349e-01 4.078842800794e-01 4.117391178969e-01 4.160772335101e-01 4.208497866439e-01 4.259848109588e-01 4.314336942413e-01 4.371305591556e-01 4.430218755899e-01 4.490710747335e-01 4.552294457804e-01 4.614808314847e-01 4.677967158958e-01 4.741696200285e-01 4.805991217461e-01 4.870728649272e-01 4.936043727534e-01 5.001836013753e-01 5.068087249324e-01 5.134760883623e-01 5.201575034270e-01 5.268358406777e-01 5.334621939461e-01 5.399918581296e-01 5.463649088083e-01 5.524988185500e-01 5.583270520011e-01 5.637529362209e-01 5.686906012160e-01 5.730581261369e-01 5.767636313150e-01 5.797428754961e-01 5.819238949025e-01 5.832646147529e-01 5.837399847534e-01 5.833314802684e-01 5.820697930888e-01 5.799845060238e-01 5.771469979134e-01 5.736539374673e-01 5.696134975825e-01 5.651759064940e-01 5.604904304337e-01 5.557309454159e-01 5.510803775496e-01 5.467050805163e-01 5.427877439974e-01 5.394695785117e-01 5.368855020958e-01 5.351334432541e-01 5.342669168133e-01 5.343225619688e-01 5.352682774821e-01 5.370575576982e-01 5.396041962312e-01 5.427841104105e-01 5.464829255417e-01 5.505428309570e-01 5.548281087379e-01 5.591992654381e-01 5.635184700328e-01 5.676808114979e-01 5.715726182798e-01 5.751157811464e-01 5.782392963655e-01 5.808801872055e-01 5.830079961017e-01 5.845748362440e-01 5.855649865053e-01 5.859547794941e-01 5.857187889360e-01 5.848543278538e-01 5.833298118674e-01 5.811401545338e-01 5.782733357023e-01 5.747104562906e-01 5.704653120183e-01 5.655315090884e-01 5.599378641730e-01 5.537194369904e-01 5.469242260218e-01 5.396412989212e-01 5.319543901483e-01 5.239920165825e-01 5.158942778466e-01 5.078123151452e-01 4.999329891519e-01 4.924245580723e-01 4.854827296637e-01 4.792799850898e-01 4.739769633613e-01 4.697202503503e-01 4.666055312076e-01 4.647058297535e-01 4.640372816752e-01 4.645730986726e-01 4.662560337847e-01 4.689645633163e-01 4.725785180829e-01 4.769293374547e-01 4.818500406368e-01 4.871754330315e-01 4.927280648334e-01 4.983708752286e-01 5.039638893376e-01 5.094047787657e-01 5.146284817646e-01 5.195755155084e-01 5.242514487950e-01 5.286582267705e-01 5.328382748298e-01 5.368539873562e-01 5.407519839963e-01 5.446139105708e-01 5.484739550199e-01 5.523675215031e-01 5.563063863362e-01 5.602492036668e-01 5.641562699570e-01 5.679341828179e-01 5.714901988369e-01 5.747301666957e-01 5.775501114624e-01 5.799060737088e-01 5.817625867841e-01 5.831557111391e-01 5.841823272202e-01 5.849809823641e-01 5.857680941539e-01 5.867725589547e-01 5.882493246890e-01 5.904400875855e-01 5.935217875917e-01 5.976243207570e-01 6.027530373265e-01 6.088249653544e-01 6.156525509983e-01 6.229510497795e-01 6.304039910971e-01 6.376451886030e-01 6.443439547066e-01 6.502051567234e-01 6.549960425575e-01 6.586012020505e-01 6.609607480695e-01 6.621365339803e-01 6.622483505036e-01 6.614595339227e-01 6.599802367746e-01 6.579727955763e-01 6.555898397670e-01 6.529088800231e-01 6.499279205575e-01 6.466026106968e-01 6.428039458028e-01 6.384042628169e-01 6.332729806627e-01 6.273077782490e-01 6.205053390356e-01 6.129146291896e-01 6.047072809147e-01 5.961362927597e-01 5.875144378304e-01 5.792185749040e-01 5.715956494818e-01 5.649843690352e-01 5.596301436034e-01 5.556834833955e-01 5.532082400413e-01 5.521405908609e-01 5.523745585397e-01 5.537365815889e-01 5.560349229299e-01 5.590987388989e-01 5.627348868299e-01 5.668054953497e-01 5.711608263132e-01 5.756622658108e-01 5.801969081521e-01 5.846216008502e-01 5.888488342237e-01 5.927891621553e-01 5.963974987584e-01 5.997002075135e-01 6.027407113260e-01 6.056545359091e-01 6.085852501439e-01 6.117052868010e-01 6.151915647769e-01 6.191631210219e-01 6.237323995016e-01 6.289253943001e-01 6.347268502836e-01 6.410906463621e-01 6.479119588219e-01 6.551084989736e-01 6.625579512807e-01 6.701518773754e-01 6.777798695382e-01 6.852916246169e-01 6.925563172528e-01 6.993801617436e-01 7.055708487058e-01 7.109238018328e-01 7.152126796080e-01 7.182619140562e-01 7.198954440763e-01 7.200066011260e-01 7.185453085662e-01 7.154982599914e-01 7.091653991817e-01 6.986191232683e-01 6.896681050210e-01 6.860097570913e-01 6.857158659751e-01 6.832020849136e-01 6.746383486302e-01 6.615334821476e-01 6.495620820569e-01 6.434967905266e-01 6.426994926345e-01 6.418668640804e-01 6.363423238930e-01 6.265346779464e-01 6.176105644596e-01 6.147153043474e-01 6.179655439372e-01 6.223279558474e-01 6.226079785225e-01 6.183075474794e-01 6.139606656856e-01 6.147965988072e-01 6.215781195252e-01 6.298328922255e-01 6.342799661477e-01 6.337989671177e-01 6.323837282567e-01 6.353341794413e-01 6.440943573236e-01 6.548375157768e-01 6.622583068616e-01 6.645649773607e-01 6.650238842528e-01 6.688342286033e-01 6.780295612075e-01 6.894642467309e-01 6.978855840270e-01 7.008498165640e-01 7.008956530540e-01 7.031793105287e-01 7.105613914900e-01 7.208538824498e-01 7.290701727035e-01 7.322182146279e-01 7.320532969058e-01 7.334955230747e-01 7.399516398407e-01 7.499389418109e-01 7.585052367646e-01 7.618617255237e-01 7.606793684694e-01 7.593186145774e-01 7.616067645652e-01 7.669557338061e-01 7.707751096325e-01 7.687118489211e-01 7.605323602520e-01 7.502973344796e-01 7.427307519652e-01 7.388018320048e-01 7.348879513586e-01 7.265140130541e-01 7.129009908656e-01 6.981236799963e-01 6.878607207091e-01 6.843078522890e-01 6.842186024043e-01 6.823865490920e-01 6.769078322454e-01 6.711540958656e-01 6.707048664599e-01 6.779507311218e-01 6.896192266404e-01 7.000065313904e-01 7.064138731270e-01 7.114749644115e-01 7.204131426599e-01 7.356962783700e-01 7.542220574588e-01 7.698513856852e-01 7.786303121528e-01 7.817792254634e-01 7.841323187396e-01 7.895130438219e-01 7.972263193867e-01 8.030524701864e-01 8.034202705646e-01 7.792663118399e-01 6.931730330780e-01 6.655865424929e-01 7.399488422896e-01 8.073294348304e-01 7.825294523137e-01 6.928598811722e-01 6.560286373461e-01 7.251614067129e-01 7.958575296337e-01 7.780742493391e-01 6.902127131838e-01 6.410576340719e-01 6.934294536293e-01 7.582245670559e-01 7.462131686520e-01 6.698405910875e-01 6.264967959767e-01 6.730585549534e-01 7.317261168145e-01 7.236201957059e-01 6.625620852701e-01 6.334367680711e-01 6.750135648571e-01 7.161474060166e-01 6.943462977435e-01 6.355821995619e-01 6.268632912013e-01 6.874745789504e-01 7.334767316769e-01 7.079416184921e-01 6.451896533034e-01 6.375701511782e-01 7.028666756483e-01 7.546508040499e-01 7.380796047164e-01 6.897173396986e-01 6.948476900565e-01 7.613348879688e-01 8.057835061372e-01 7.776969658245e-01 7.158167029078e-01 7.103177228080e-01 7.746726096387e-01 8.229477685523e-01 7.984059050071e-01 7.330205280413e-01 7.136853890970e-01 7.633549040013e-01 8.051583534960e-01 7.822245675449e-01 7.228287201346e-01 7.077201518860e-01 7.559304374198e-01 7.935707957716e-01 7.666071774490e-01 7.023893536842e-01 6.797246827735e-01 7.195175162241e-01 7.514040363244e-01 7.239833980361e-01 6.664019904262e-01 6.553101875192e-01 7.038107324128e-01 7.400955976828e-01 7.184779313231e-01 6.723283608053e-01 6.745947001944e-01 7.309655930792e-01 7.721500921115e-01 7.584556337961e-01 7.228265762828e-01 7.279505558092e-01 7.746332734523e-01 8.025748527948e-01 7.809897592414e-01 7.467369951931e-01 7.583899407746e-01 8.079848356701e-01 8.327465725754e-01 8.044678393544e-01 8.055364800455e-01
 2.865347304307e-01 2.854077108456e-01 2.845887234126e-01 2.839262024899e-01 2.830308229561e-01 2.817890209487e-01 2.805371823403e-01 2.796133399369e-01 2.788667111463e-01 2.778624854318e-01 2.765021583590e-01 2.751617799395e-01 2.741485648520e-01 2.732753098525e-01 2.721401130830e-01 2.706769967447e-01 2.692364723213e-01 2.681072533307e-01 2.671228827257e-01 2.658834649953e-01 2.643094106432e-01 2.627642956154e-01 2.615556507105e-01 2.604880699395e-01 2.591354983083e-01 2.574455760498e-01 2.558114154723e-01 2.545166243872e-01 2.533413139896e-01 2.518783021291e-01 2.500921606402e-01 2.483576407465e-01 2.469460832302e-01 2.456534327948e-01 2.440848212159e-01 2.422007442111e-01 2.403695629073e-01 2.388528913809e-01 2.374390327810e-01 2.357489546388e-01 2.337660307675e-01 2.318513345310e-01 2.302380487176e-01 2.287185077212e-01 2.269378480263e-01 2.248752206837e-01 2.228573371302e-01 2.211045950896e-01 2.194411650652e-01 2.175507115991e-01 2.154117470151e-01 2.133047197032e-01 2.114087136073e-01 2.095642767985e-01 2.075195618390e-01 2.052928063768e-01 2.031307644940e-01 2.011568626078e-01 1.992028707900e-01 1.970533053832e-01 1.947446631154e-01 1.925159893526e-01 1.904830691204e-01 1.884828995654e-01 1.862947067150e-01 1.839297278480e-01 1.816044343682e-01 1.794432969585e-01 1.773335093130e-01 1.750905221591e-01 1.726893449394e-01 1.702666129283e-01 1.679309495124e-01 1.656435654385e-01 1.632957076049e-01 1.608499660946e-01 1.583629498444e-01 1.558863255692e-01 1.534137638738e-01 1.509274690933e-01 1.484271107380e-01 1.459041057923e-01 1.433337839467e-01 1.407211902150e-01 1.381118792795e-01 1.355455861988e-01 1.329941274595e-01 1.303791088531e-01 1.276787230537e-01 1.249682982958e-01 1.223337282572e-01 1.197508304922e-01 1.171128398584e-01 1.143656339339e-01 1.115838831585e-01 1.088782238492e-01 1.062573096222e-01 1.036111869517e-01 1.008482263352e-01 9.801664683517e-02 9.524728615695e-02 9.258695430134e-02 8.993970366997e-02 8.718702099842e-02 8.434139988081e-02 8.153030994199e-02 7.884215150760e-02 7.621621182833e-02 7.352415520438e-02 7.073137321779e-02 6.794069791723e-02 6.526813466576e-02 6.270797593250e-02 6.015226132313e-02 5.752778832810e-02 5.488810789258e-02 5.235121476887e-02 4.996940846499e-02 4.768427052312e-02 4.542122654746e-02 4.319208089133e-02 4.108739201649e-02 3.918698421550e-02 3.749579593577e-02 3.598450231164e-02 3.466132726200e-02 3.358530328961e-02 3.281267396256e-02 3.236332305373e-02 3.223900802529e-02 3.244913401408e-02 3.299877083960e-02 3.386832120258e-02 3.502215106275e-02 3.643559203032e-02 3.809759082765e-02 3.999181904086e-02 4.208038159095e-02 4.432108009211e-02 4.668977843980e-02 4.917755951867e-02 5.177649640420e-02 5.447461215296e-02 5.725528169043e-02 6.010008047246e-02 6.299664294096e-02 6.594080953133e-02 6.893206708091e-02 7.197769512071e-02 7.506966672073e-02 7.818775425682e-02 8.131449856386e-02 8.445713497813e-02 8.763692050682e-02 9.086201417369e-02 9.411242720533e-02 9.735632356973e-02 1.005853214276e-01 1.038308394671e-01 1.071196482760e-01 1.104458106403e-01 1.137756263979e-01 1.170806130894e-01 1.203715775020e-01 1.236869789718e-01 1.270442977021e-01 1.304226830084e-01 1.337862723034e-01 1.371251685132e-01 1.404608627103e-01 1.438204224168e-01 1.472078768679e-01 1.505961280382e-01 1.539648124102e-01 1.573190186024e-01 1.606757844166e-01 1.640466090983e-01 1.674214521192e-01 1.707836504024e-01 1.741336242952e-01 1.774831857461e-01 1.808365259418e-01 1.841826800182e-01 1.875150221017e-01 1.908385118282e-01 1.941642606298e-01 1.974925168843e-01 2.008065525938e-01 2.040975991357e-01 2.073793873557e-01 2.106652934162e-01 2.139506836185e-01 2.172199648424e-01 2.204643777951e-01 2.236967709417e-01 2.269304965830e-01 2.301597417680e-01 2.333665130248e-01 2.365477380621e-01 2.397174511182e-01 2.428887579254e-01 2.460529787095e-01 2.491923561013e-01 2.523011252108e-01 2.553963572861e-01 2.584921993764e-01 2.615800663786e-01 2.646418233403e-01 2.676718340580e-01 2.706837379382e-01 2.736911233842e-01 2.766907526152e-01 2.796632194250e-01 2.826049208265e-01 2.855254222125e-01 2.884363284987e-01 2.913298065940e-01 2.941967847659e-01 2.970353713940e-01 2.998527086371e-01 3.026536543559e-01 3.054324140190e-01 3.081821489286e-01 3.109065908993e-01 3.136096703887e-01 3.162883103343e-01 3.189398021928e-01 3.215617596034e-01 3.241586755432e-01 3.267323408302e-01 3.292770347184e-01 3.317903712496e-01 3.342763353173e-01 3.367352088112e-01 3.391651920004e-01 3.415629292673e-01 3.439289771563e-01 3.462652507744e-01 3.485703097178e-01 3.508421490873e-01 3.530811427549e-01 3.552897066730e-01 3.574632909306e-01 3.596023902078e-01 3.617057383871e-01 3.637756049455e-01 3.658120015606e-01 3.678120577365e-01 3.697717442449e-01 3.716938529822e-01 3.735843011286e-01 3.754373146744e-01 3.772503691476e-01 3.790243717355e-01 3.807575152621e-01 3.824552350106e-01 3.841127873572e-01 3.857279602997e-01 3.873027140983e-01 3.888375573165e-01 3.903307363250e-01 3.917828007690e-01 3.931905802923e-01 3.945569618323e-01 3.958821703481e-01 3.971599135469e-01 3.983933472715e-01 3.995859595567e-01 4.007319252745e-01 4.018315217371e-01 4.028847139247e-01 4.038909298806e-01 4.048540193036e-01 4.057703675886e-01 4.066346473464e-01 4.074526616458e-01 4.082229377941e-01 4.089441018864e-01 4.096171399420e-01 4.102394886710e-01 4.108109908310e-01 4.113347328256e-01 4.118073376508e-01 4.122287103878e-01 4.126003849280e-01 4.129179131527e-01 4.131840012316e-01 4.133994284514e-01 4.135611012799e-01 4.136708748703e-01 4.137262359006e-01 4.137271206507e-01 4.136766524702e-01 4.135722328763e-01 4.134117083785e-01 4.131969092841e-01 4.129261891024e-01 4.126000763162e-01 4.122199408105e-01 4.117830386279e-01 4.112898586508e-01 4.107407083452e-01 4.101342771717e-01 4.094709520371e-01 4.087528928013e-01 4.079746373029e-01 4.071396631291e-01 4.062486124217e-01 4.052962794987e-01 4.042888749690e-01 4.032226397707e-01 4.020972820607e-01 4.009144049247e-01 3.996720322846e-01 3.983704674930e-01 3.970108490681e-01 3.955922040902e-01 3.941142891048e-01 3.925766743162e-01 3.909798120841e-01 3.893238719326e-01 3.876097160898e-01 3.858345117523e-01 3.840000036726e-01 3.821061077829e-01 3.801519538740e-01 3.781395932702e-01 3.760673664988e-01 3.739345062440e-01 3.717430883948e-01 3.694912825349e-01 3.671820241133e-01 3.648131682535e-01 3.623840661886e-01 3.598967450516e-01 3.573502194631e-01 3.547448116254e-01 3.520818356368e-01 3.493600482459e-01 3.465800496754e-01 3.437425472982e-01 3.408461331997e-01 3.378914498603e-01 3.348795677140e-01 3.318119461576e-01 3.286878138467e-01 3.255078339078e-01 3.222695906343e-01 3.189762815004e-01 3.156272740074e-01 3.122242628809e-01 3.087695390273e-01 3.052599089120e-01 3.016970624846e-01 2.980818719075e-01 2.944133830044e-01 2.906954721292e-01 2.869275524461e-01 2.831086163393e-01 2.792420612317e-01 2.753261405651e-01 2.713623697468e-01 2.673527460209e-01 2.632965869669e-01 2.591968249658e-01 2.550535353297e-01 2.508667739173e-01 2.466400058477e-01 2.423719673561e-01 2.380661810343e-01 2.337255760164e-01 2.293472968929e-01 2.249369952950e-01 2.204951426845e-01 2.160225591323e-01 2.115236468441e-01 2.069997466756e-01 2.024525926703e-01 1.978867701275e-01 1.933039747132e-01 1.887083991131e-01 1.841027970752e-01 1.794892645922e-01 1.748746715080e-01 1.702622986910e-01 1.656599154049e-01 1.610727141612e-01 1.565034405858e-01 1.519600215040e-01 1.474525071910e-01 1.429885872557e-01 1.385820863415e-01 1.342395962567e-01 1.299723850663e-01 1.257943028280e-01 1.217208487160e-01 1.177726199634e-01 1.139678129385e-01 1.103243359655e-01 1.068656546190e-01 1.036139603378e-01 1.005979936909e-01 9.784874446059e-02 9.539207051853e-02 9.325660601706e-02 9.147021709743e-02 9.005754774680e-02 8.904643379106e-02 8.845458116183e-02 8.829479337476e-02 8.857552981595e-02 8.929210866348e-02 9.044139771246e-02 9.201125198942e-02 9.398387266897e-02 9.633692091512e-02 9.904555272299e-02 1.020812730991e-01 1.054211777743e-01 1.090371550033e-01 1.129059090159e-01 1.170017425727e-01 1.212991393417e-01 1.257800369385e-01 1.304262068356e-01 1.352195134992e-01 1.401471452505e-01 1.451890776486e-01 1.503351332781e-01 1.555736963466e-01 1.608960734558e-01 1.662939438996e-01 1.717552762419e-01 1.772712301357e-01 1.828371563670e-01 1.884447874367e-01 1.940929333857e-01 1.997715212075e-01 2.054751195824e-01 2.112006565372e-01 2.169411317602e-01 2.226962547187e-01 2.284626626156e-01 2.342315904632e-01 2.400030879919e-01 2.457713906115e-01 2.515346516732e-01 2.572925345149e-01 2.630376655615e-01 2.687698882877e-01 2.744853127872e-01 2.801810814603e-01 2.858568327044e-01 2.915074386268e-01 2.971324064335e-01 3.027278874661e-01 3.082922450358e-01 3.138239402312e-01 3.193193770530e-01 3.247771376318e-01 3.301961649543e-01 3.355723940641e-01 3.409057526064e-01 3.461936612164e-01 3.514319733996e-01 3.566216659469e-01 3.617585702423e-01 3.668426286014e-01 3.718710183894e-01 3.768407521613e-01 3.817512466286e-01 3.866007883443e-01 3.913875329298e-01 3.961103672333e-01 4.007646604720e-01 4.053504096153e-01 4.098671394856e-01 4.143107727055e-01 4.186811476565e-01 4.229756244483e-01 4.271918205959e-01 4.313305614673e-01 4.353875826507e-01 4.393635207732e-01 4.432557342267e-01 4.470598341080e-01 4.507793617915e-01 4.544074664748e-01 4.579464418541e-01 4.613947761936e-01 4.647458115615e-01 4.680060685904e-01 4.711671427702e-01 4.742293763556e-01 4.771955978790e-01 4.800565331992e-01 4.828181409018e-01 4.854742110868e-01 4.880234476498e-01 4.904695287221e-01 4.928031166631e-01 4.950302059663e-01 4.971461325132e-01 4.991476237128e-01 5.010410459471e-01 5.028140214871e-01 5.044764466883e-01 5.060199994168e-01 5.074413393010e-01 5.087498627586e-01 5.099318035416e-01 5.109969836420e-01 5.119390901919e-01 5.127534185103e-01 5.134508467197e-01 5.140162823175e-01 5.144581442274e-01 5.147729641833e-01 5.149551189011e-01 5.150156625566e-01 5.149403652650e-01 5.147371665816e-01 5.144044354296e-01 5.139354149762e-01 5.133403618952e-01 5.126071509271e-01 5.117418404120e-01 5.107445021290e-01 5.096073807348e-01 5.083405860616e-01 5.069348425405e-01 5.053946064470e-01 5.037207183373e-01 5.019073792876e-01 4.999612966487e-01 4.978770677653e-01 4.956547919622e-01 4.932990399254e-01 4.908033546522e-01 4.881729339875e-01 4.854073050518e-01 4.825031801843e-01 4.794665460987e-01 4.762916087203e-01 4.729839295736e-01 4.695422709091e-01 4.659635280605e-01 4.622543241369e-01 4.584105837224e-01 4.544340978361e-01 4.503296836990e-01 4.460913045319e-01 4.417254662623e-01 4.372328567559e-01 4.326101615969e-01 4.278657269505e-01 4.229940880594e-01 4.179997336084e-01 4.128854650276e-01 4.076482570196e-01 4.022961022980e-01 3.968263271922e-01 3.912425884290e-01 3.855497438022e-01 3.797439642055e-01 3.738332934519e-01 3.678174882020e-01 3.616994423518e-01 3.554846476684e-01 3.491720512716e-01 3.427695403475e-01 3.362786874573e-01 3.297009902925e-01 3.230481264212e-01 3.163160694310e-01 3.095147785857e-01 3.026501578025e-01 2.957228123644e-01 2.887440502180e-01 2.817187772092e-01 2.746523582691e-01 2.675582702477e-01 2.604381214760e-01 2.533084872476e-01 2.461765343087e-01 2.390513295755e-01 2.319538676049e-01 2.248879925098e-01 2.178775701112e-01 2.109378324846e-01 2.040856791069e-01 1.973505097657e-01 1.907480660199e-01 1.843127037710e-01 1.780735270550e-01 1.720589261063e-01 1.663157364542e-01 1.608757140454e-01 1.557879852759e-01 1.511010950085e-01 1.468579712910e-01 1.431199998901e-01 1.399264474984e-01 1.373321942355e-01 1.353808945920e-01 1.341012961690e-01 1.335309117912e-01 1.336727490069e-01 1.345379795508e-01 1.361154740238e-01 1.383786669658e-01 1.413060675021e-01 1.448475658751e-01 1.489660833163e-01 1.536122522896e-01 1.587316173819e-01 1.642874176578e-01 1.702229155169e-01 1.765022720209e-01 1.830822027139e-01 1.899216436585e-01 1.969964009286e-01 2.042640889290e-01 2.117040653160e-01 2.192906604400e-01 2.269937852174e-01 2.348026454553e-01 2.426892540123e-01 2.506414151555e-01 2.586441397324e-01 2.666760600722e-01 2.747349078157e-01 2.827981640314e-01 2.908581986607e-01 2.989069293365e-01 3.069276387227e-01 3.149182723428e-01 3.228655135896e-01 3.307604312638e-01 3.386002157614e-01 3.463698382659e-01 3.540689833793e-01 3.616864155265e-01 3.692152286386e-01 3.766534845981e-01 3.839886783023e-01 3.912185661167e-01 3.983382638677e-01 4.053383521390e-01 4.122168333734e-01 4.189669283844e-01 4.255818453203e-01 4.320610428277e-01 4.383935092950e-01 4.445802943673e-01 4.506133404340e-01 4.564873459261e-01 4.622007818523e-01 4.677472803428e-01 4.731214240290e-01 4.783236711550e-01 4.833439148574e-01 4.881833947662e-01 4.928359464539e-01 4.972956936118e-01 5.015647678548e-01 5.056334443308e-01 5.095018422058e-01 5.131670596604e-01 5.166213491764e-01 5.198681306135e-01 5.228998424128e-01 5.257128477307e-01 5.283114644803e-01 5.306822150208e-01 5.328315450473e-01 5.347534821694e-01 5.364439352344e-01 5.379063642582e-01 5.391303044878e-01 5.401211873450e-01 5.408758498125e-01 5.413867941893e-01 5.416610140170e-01 5.416907129535e-01 5.414766850307e-01 5.410217620851e-01 5.403161003133e-01 5.393683465670e-01 5.381707010366e-01 5.367235376279e-01 5.350327731007e-01 5.330895020890e-01 5.309006896618e-01 5.284629197536e-01 5.257751819412e-01 5.228435478299e-01 5.196617136578e-01 5.162361056263e-01 5.125653149148e-01 5.086489380488e-01 5.044926377864e-01 5.000934637968e-01 4.954575286026e-01 4.905853994272e-01 4.854761032595e-01 4.801390257312e-01 4.745708213667e-01 4.687776213086e-01 4.627629066467e-01 4.565276553715e-01 4.500799157342e-01 4.434202714060e-01 4.365559021450e-01 4.294911555743e-01 4.222297275438e-01 4.147801492031e-01 4.071468838412e-01 3.993378754520e-01 3.913589954959e-01 3.832183413956e-01 3.749247901125e-01 3.664858981699e-01 3.579140747960e-01 3.492169540465e-01 3.404078998003e-01 3.315006270461e-01 3.225037916931e-01 3.134373598221e-01 3.043159244127e-01 2.951561519179e-01 2.859802877270e-01 2.768066112451e-01 2.676628070816e-01 2.585747819729e-01 2.495714846864e-01 2.406894904767e-01 2.319630109132e-01 2.234382784377e-01 2.151609675600e-01 2.071816143418e-01 1.995621451823e-01 1.923640141293e-01 1.856584022448e-01 1.795207586943e-01 1.740274377737e-01 1.692597271989e-01 1.652929502899e-01 1.622001691911e-01 1.600400186643e-01 1.588577547570e-01 1.586817712313e-01 1.595159540316e-01 1.613443604846e-01 1.641299765919e-01 1.678190037420e-01 1.723442928406e-01 1.776318883583e-01 1.836006077001e-01 1.901733794359e-01 1.972706196865e-01 2.048207694203e-01 2.127556820853e-01 2.210109091783e-01 2.295318817264e-01 2.382642907771e-01 2.471615619494e-01 2.561819590568e-01 2.652868909634e-01 2.744409560106e-01 2.836134442264e-01 2.927738897603e-01 3.018983803885e-01 3.109609861842e-01 3.199392018685e-01 3.288119750740e-01 3.375595997169e-01 3.461631744945e-01 3.546056755843e-01 3.628708407567e-01 3.709441678622e-01 3.788099245428e-01 3.864541775438e-01 3.938647763061e-01 4.010271937554e-01 4.079306259289e-01 4.145623081292e-01 4.209103497833e-01 4.269649237855e-01 4.327152433777e-01 4.381513787408e-01 4.432643276298e-01 4.480452772135e-01 4.524833016031e-01 4.565731234595e-01 4.603036227687e-01 4.636679602044e-01 4.666605428581e-01 4.692708034170e-01 4.714962866406e-01 4.733286868937e-01 4.747597927494e-01 4.757915106583e-01 4.764114642054e-01 4.766182186075e-01 4.764101933861e-01 4.757769725677e-01 4.747236021523e-01 4.732396299461e-01 4.713268346125e-01 4.689850063744e-01 4.662068887481e-01 4.629986592789e-01 4.593567505713e-01 4.552798974951e-01 4.507747937469e-01 4.458352718393e-01 4.404690730166e-01 4.346778720713e-01 4.284613534555e-01 4.218296465755e-01 4.147824981049e-01 4.073274119210e-01 3.994731364643e-01 3.912225385388e-01 3.825883663523e-01 3.735784235742e-01 3.642005178053e-01 3.544686620820e-01 3.443931612787e-01 3.339900480068e-01 3.232745788491e-01 3.122648534973e-01 3.009793748849e-01 2.894424459131e-01 2.776784150939e-01 2.657137546695e-01 2.535858617905e-01 2.413269740930e-01 2.289853556407e-01 2.166150571095e-01 2.042750114152e-01 1.920485867272e-01 1.800253516850e-01 1.683251716695e-01 1.570942362433e-01 1.465066875700e-01 1.367912282259e-01 1.282084785404e-01 1.210651816066e-01 1.156883532861e-01 1.123750723327e-01 1.113548007638e-01 1.127103874539e-01 1.163760343606e-01 1.221443651448e-01 1.297276466016e-01 1.388131415674e-01 1.490949011928e-01 1.603174482729e-01 1.722536621368e-01 1.847220675901e-01 1.975754363857e-01 2.106891826366e-01 2.239661584509e-01 2.373184348974e-01 2.506764584437e-01 2.639798819782e-01 2.771735130457e-01 2.902121123378e-01 3.030493425256e-01 3.156507487751e-01 3.279796502699e-01 3.400000443499e-01 3.516860367707e-01 3.630027172590e-01 3.739275896132e-01 3.844353552328e-01 3.944964224204e-01 4.040969142662e-01 4.132067734452e-01 4.218108884141e-01 4.298916315363e-01 4.374241012407e-01 4.443996473565e-01 4.507964298960e-01 4.566022939849e-01 4.618070300182e-01 4.663925056819e-01 4.703553975501e-01 4.736834847482e-01 4.763690328529e-01 4.784096450407e-01 4.797961065246e-01 4.805292002947e-01 4.806067975635e-01 4.800276994535e-01 4.787971117938e-01 4.769180328857e-01 4.743991254081e-01 4.712483498243e-01 4.674776407838e-01 4.631014221148e-01 4.581330222579e-01 4.525967035746e-01 4.465078517988e-01 4.398973609893e-01 4.327921568455e-01 4.252218296578e-01 4.172291205251e-01 4.088489784332e-01 4.001296918921e-01 3.911249534883e-01 3.818822030780e-01 3.724734158716e-01 3.629600813589e-01 3.534191420459e-01 3.439380060960e-01 3.346002342756e-01 3.255109362665e-01 3.167712635182e-01 3.084945322952e-01 3.008031516052e-01 2.938122610586e-01 2.876491891947e-01 2.824286979517e-01 2.782605265159e-01 2.752445684358e-01 2.734533086454e-01 2.729451612187e-01 2.737435861411e-01 2.758458845504e-01 2.792217329691e-01 2.838086802776e-01 2.895312633876e-01 2.962859115772e-01 3.039666065211e-01 3.124527041602e-01 3.216257807012e-01 3.313692454466e-01 3.415638251709e-01 3.521017365946e-01 3.628767601985e-01 3.737908753495e-01 3.847560138024e-01 3.956832151591e-01 4.065006441952e-01 4.171354784518e-01 4.275227305224e-01 4.376066667852e-01 4.473310494621e-01 4.566513700847e-01 4.655214757463e-01 4.739040819532e-01 4.817686086383e-01 4.890784315072e-01 4.958158450744e-01 5.019546885274e-01 5.074809169912e-01 5.123824616307e-01 5.166450113817e-01 5.202717294927e-01 5.232531461822e-01 5.255941743651e-01 5.273035393505e-01 5.283844861886e-01 5.288561825128e-01 5.287316789694e-01 5.280306306410e-01 5.267829924557e-01 5.250051532851e-01 5.227361538391e-01 5.200047683107e-01 5.168442339618e-01 5.132995974663e-01 5.094062958554e-01 5.052085850034e-01 5.007524443862e-01 4.960832685001e-01 4.912518621657e-01 4.863036573661e-01 4.812895232685e-01 4.762574594152e-01 4.712541990813e-01 4.663284951048e-01 4.615223771767e-01 4.568814714364e-01 4.524407378077e-01 4.482387388405e-01 4.443039784900e-01 4.406601238949e-01 4.373323346487e-01 4.343293067657e-01 4.316642978424e-01 4.293381713113e-01 4.273450756299e-01 4.256823216682e-01 4.243310640759e-01 4.232741002090e-01 4.224906768556e-01 4.219513070783e-01 4.216331093745e-01 4.215001129740e-01 4.215243670379e-01 4.216750278249e-01 4.219181531647e-01 4.222288809936e-01 4.225728271689e-01 4.229305633014e-01 4.232767158148e-01 4.235892267034e-01 4.238596548725e-01 4.240653083816e-01 4.242037386043e-01 4.242680434406e-01 4.242511050988e-01 4.241640385082e-01 4.240003078993e-01 4.237766940482e-01 4.234985776097e-01 4.231767982794e-01 4.228325184625e-01 4.224705295556e-01 4.221160461953e-01 4.217813335312e-01 4.214775117248e-01 4.212314022707e-01 4.210424120656e-01 4.209317621410e-01 4.209079190670e-01 4.209704060439e-01 4.211332721100e-01 4.213870621630e-01 4.217335906494e-01 4.221668014197e-01 4.226712551359e-01 4.232394460486e-01 4.238485102409e-01 4.244840893583e-01 4.251223723253e-01 4.257352727466e-01 4.263032460445e-01 4.267929605327e-01 4.271809086732e-01 4.274369533322e-01 4.275311295384e-01 4.274439709940e-01 4.271381740604e-01 4.265998594998e-01 4.258032440833e-01 4.247250624388e-01 4.233589426536e-01 4.216805848774e-01 4.196894525799e-01 4.173767712216e-01 4.147405245716e-01 4.117907176890e-01 4.085279356800e-01 4.049745939760e-01 4.011452088664e-01 3.970660337398e-01 3.927724029230e-01 3.882942858530e-01 3.836828907688e-01 3.789822904737e-01 3.742448378388e-01 3.695396200956e-01 3.649197368412e-01 3.604608336535e-01 3.562287714667e-01 3.522947652182e-01 3.487337002247e-01 3.456052640787e-01 3.429827130973e-01 3.409138901044e-01 3.394485549032e-01 3.386230920569e-01 3.384493810361e-01 3.389448119120e-01 3.400899035124e-01 3.418617441711e-01 3.442237876136e-01 3.471132852306e-01 3.504703866825e-01 3.542144775658e-01 3.582614684677e-01 3.625231335358e-01 3.669031766083e-01 3.713144403270e-01 3.756597287695e-01 3.798589324442e-01 3.838282143225e-01 3.874911634648e-01 3.907920709259e-01 3.936648474356e-01 3.960748710040e-01 3.979860800486e-01 3.993772292548e-01 4.002470521289e-01 4.005952473030e-01 4.004514901134e-01 3.998450107803e-01 3.988241976284e-01 3.974579161047e-01 3.958067056903e-01 3.939658777890e-01 3.920241573554e-01 3.900759875461e-01 3.882326323179e-01 3.865900489285e-01 3.852523543670e-01 3.843139963475e-01 3.838552191757e-01 3.839542117693e-01 3.846520478429e-01 3.859945093991e-01 3.879895199779e-01 3.906305420544e-01 3.939029540516e-01 3.977552605647e-01 4.021461034200e-01 4.070077652872e-01 4.122731690263e-01 4.178791273612e-01 4.237473744022e-01 4.298255816073e-01 4.360500977824e-01 4.423722915858e-01 4.487627793043e-01 4.551821086765e-01 4.616212984898e-01 4.680604972279e-01 4.744992135686e-01 4.809405709082e-01 4.873711848611e-01 4.938064657421e-01 5.002297420855e-01 5.066318096344e-01 5.129991158923e-01 5.192943388062e-01 5.254881170243e-01 5.315221165763e-01 5.373415094363e-01 5.428788980948e-01 5.480511833158e-01 5.527895481161e-01 5.570044596737e-01 5.606215923951e-01 5.635712606492e-01 5.657847694912e-01 5.672228328242e-01 5.678434651883e-01 5.676408263895e-01 5.666243698659e-01 5.648182481021e-01 5.622918945630e-01 5.591197859319e-01 5.554111023333e-01 5.513003791864e-01 5.469277648140e-01 5.424700268031e-01 5.380919666624e-01 5.339742913391e-01 5.302924122533e-01 5.271929756600e-01 5.248252542865e-01 5.232804297587e-01 5.226384433704e-01 5.229279398521e-01 5.241334317804e-01 5.262200823641e-01 5.290899311491e-01 5.326405465299e-01 5.367375214376e-01 5.412267956007e-01 5.459683949644e-01 5.508007171975e-01 5.555884354573e-01 5.602030888012e-01 5.645248453010e-01 5.684695375500e-01 5.719452871720e-01 5.748994022079e-01 5.772817083836e-01 5.790526159487e-01 5.801985424539e-01 5.806891812660e-01 5.805202324584e-01 5.796865840250e-01 5.781696669275e-01 5.759830348148e-01 5.731100223748e-01 5.695586982020e-01 5.653355980983e-01 5.604458914252e-01 5.549232957792e-01 5.487918313866e-01 5.421073805310e-01 5.349384539237e-01 5.273626711693e-01 5.194993312165e-01 5.114603930934e-01 5.033988467737e-01 4.954710171328e-01 4.878386958414e-01 4.806862631204e-01 4.741728663916e-01 4.684680424929e-01 4.637081360007e-01 4.600057574712e-01 4.574500003216e-01 4.560696409010e-01 4.558752517644e-01 4.568122964408e-01 4.587989904311e-01 4.617261250148e-01 4.654356705965e-01 4.697800898793e-01 4.745840958452e-01 4.796783548060e-01 4.849117770646e-01 4.901287290184e-01 4.952212082349e-01 5.000840251933e-01 5.046544082606e-01 5.089071967872e-01 5.128225495695e-01 5.164457454919e-01 5.198102742920e-01 5.229874784911e-01 5.260568931342e-01 5.290782039259e-01 5.321282048626e-01 5.352371231741e-01 5.384206723836e-01 5.416706925630e-01 5.449266621808e-01 5.481333141689e-01 5.511895640232e-01 5.540093404735e-01 5.565192680625e-01 5.586543633310e-01 5.604187007193e-01 5.618422170725e-01 5.630267370309e-01 5.641344906478e-01 5.653566074748e-01 5.669400113864e-01 5.691135691541e-01 5.720966163253e-01 5.760550004129e-01 5.810543755890e-01 5.870905558630e-01 5.940242673037e-01 6.016376250911e-01 6.096292418055e-01 6.176408691827e-01 6.253238474356e-01 6.323253221778e-01 6.383672684348e-01 6.432401714747e-01 6.468178292268e-01 6.490969104735e-01 6.501303265308e-01 6.500707915914e-01 6.491097475289e-01 6.474465304512e-01 6.452937622050e-01 6.427846371991e-01 6.400163711016e-01 6.370004266620e-01 6.336686347440e-01 6.299261348407e-01 6.256189617088e-01 6.206253100335e-01 6.148560135350e-01 6.082792410847e-01 6.009787717039e-01 5.931004952241e-01 5.849048184269e-01 5.767075367724e-01 5.688522999283e-01 5.617011809023e-01 5.555424704125e-01 5.506129349385e-01 5.470342874950e-01 5.448194060180e-01 5.439079729786e-01 5.441334515637e-01 5.453264073334e-01 5.472824554612e-01 5.498072404238e-01 5.527497870502e-01 5.559499903421e-01 5.593040414611e-01 5.626938325480e-01 5.660185058070e-01 5.691980443862e-01 5.721333520479e-01 5.747931788223e-01 5.771502466654e-01 5.792406590009e-01 5.811697256685e-01 5.830671165913e-01 5.851390296708e-01 5.875788917492e-01 5.905866535258e-01 5.943353465873e-01 5.989107670512e-01 6.043698303509e-01 6.106660418910e-01 6.177107719212e-01 6.253800329265e-01 6.334999487122e-01 6.419249555940e-01 6.504717577366e-01 6.589816440768e-01 6.672941822624e-01 6.752179085255e-01 6.825890521523e-01 6.891975819338e-01 6.948567094846e-01 6.993848050703e-01 7.026027546529e-01 7.044025747303e-01 7.046881807717e-01 7.034393520856e-01 7.006943365972e-01 6.965205432293e-01 6.895402146621e-01 6.785722020255e-01 6.693303453924e-01 6.654685980175e-01 6.651052132837e-01 6.627589241159e-01 6.546699146336e-01 6.423296140138e-01 6.312998015283e-01 6.262144491765e-01 6.263629526536e-01 6.264752372825e-01 6.219623649989e-01 6.132205193255e-01 6.052789552437e-01 6.031164086517e-01 6.067947055415e-01 6.113730378818e-01 6.117939070700e-01 6.075810049029e-01 6.031680569265e-01 6.036742877004e-01 6.098847311150e-01 6.174835730448e-01 6.213467462898e-01 6.203770816471e-01 6.184628893994e-01 6.207762806762e-01 6.287473235098e-01 6.386572549267e-01 6.453372557922e-01 6.470372458436e-01 6.469534091511e-01 6.501763748540e-01 6.587110365004e-01 6.695034437255e-01 6.774516203360e-01 6.802246220633e-01 6.803793832106e-01 6.829995751684e-01 6.908531373817e-01 7.017267012796e-01 7.106829389868e-01 7.147808374174e-01 7.157361450037e-01 7.183079846788e-01 7.257070737349e-01 7.363516219512e-01 7.453294669485e-01 7.489115784110e-01 7.477453752473e-01 7.460754689475e-01 7.476378717982e-01 7.518960616998e-01 7.544323964465e-01 7.510615564106e-01 7.416197652659e-01 7.301650097685e-01 7.214398476950e-01 7.165272582839e-01 7.119873098880e-01 7.035081516596e-01 6.903731406878e-01 6.765880052765e-01 6.676421830321e-01 6.655082902444e-01 6.668189145087e-01 6.663696204820e-01 6.622807248268e-01 6.578312723012e-01 6.584025470661e-01 6.662136812596e-01 6.780098369667e-01 6.882309359934e-01 6.942804453296e-01 6.987243090772e-01 7.066087914931e-01 7.203049864247e-01 7.367966239580e-01 7.501795152515e-01 7.567477009034e-01 7.579436015698e-01 7.588308348876e-01 7.635030819219e-01 7.715629983962e-01 7.790976530064e-01 7.826934181138e-01 7.642909130145e-01 6.862773752642e-01 6.497368980963e-01 7.126484004749e-01 7.815201450570e-01 7.669961270063e-01 6.847867697116e-01 6.427909760180e-01 7.030289155159e-01 7.739527163776e-01 7.630147636501e-01 6.795358163462e-01 6.252488022596e-01 6.710159600316e-01 7.375623342604e-01 7.322315851762e-01 6.592527710633e-01 6.110671724339e-01 6.529302989154e-01 7.145735068270e-01 7.120338562200e-01 6.500156452351e-01 6.103341066851e-01 6.447358088724e-01 6.905427673164e-01 6.786279445535e-01 6.237809580505e-01 6.073388773711e-01 6.598928884989e-01 7.071282778644e-01 6.884667447667e-01 6.295937483975e-01 6.185115748708e-01 6.813485070096e-01 7.379827464760e-01 7.294952665797e-01 6.832058741895e-01 6.795021959748e-01 7.367036072624e-01 7.807476042255e-01 7.587908086272e-01 7.016634589884e-01 6.935367020037e-01 7.528754262636e-01 8.005708882505e-01 7.788999919377e-01 7.145167400094e-01 6.916579655860e-01 7.389209525164e-01 7.837343314889e-01 7.664634718852e-01 7.091205412963e-01 6.889180052576e-01 7.311292460478e-01 7.679512214695e-01 7.435456237290e-01 6.799609237205e-01 6.537953201789e-01 6.912824144249e-01 7.258063789993e-01 7.036489874097e-01 6.490968418984e-01 6.364474221784e-01 6.833180099476e-01 7.217351785737e-01 7.044211537788e-01 6.605479224516e-01 6.610989502846e-01 7.155351916559e-01 7.571364203003e-01 7.437631901477e-01 7.044658194321e-01 7.030880349933e-01 7.471629254503e-01 7.782351569419e-01 7.612048874234e-01 7.271536744233e-01 7.337296505156e-01 7.791888781143e-01 8.046195285310e-01 7.797389925529e-01 7.817503789084e-01
 2.796688498468e-01 2.784350143267e-01 2.775147871186e-01 2.767503212228e-01 2.757502618016e-01 2.744044098899e-01 2.730484326459e-01 2.720197535539e-01 2.711720884831e-01 2.700685945048e-01 2.686038304837e-01 2.671561146665e-01 2.660420958417e-01 2.650745210471e-01 2.638394942522e-01 2.622701164319e-01 2.607257040968e-01 2.594998482473e-01 2.584202863343e-01 2.570822686037e-01 2.554050042066e-01 2.537565607815e-01 2.524491920925e-01 2.512897398639e-01 2.498436629853e-01 2.480523654252e-01 2.463146931636e-01 2.449238931097e-01 2.436604272971e-01 2.421057706717e-01 2.402214358770e-01 2.383880938598e-01 2.368832037796e-01 2.355024685182e-01 2.338450135836e-01 2.318674968926e-01 2.299399311646e-01 2.283309091971e-01 2.268332948064e-01 2.250587685351e-01 2.229844815800e-01 2.209744934746e-01 2.192724805242e-01 2.176716749439e-01 2.158102872454e-01 2.136620411132e-01 2.115563530161e-01 2.097189024185e-01 2.079756886878e-01 2.060073448024e-01 2.037870217400e-01 2.015981669532e-01 1.996252127605e-01 1.977082333995e-01 1.955880501001e-01 1.932780808074e-01 1.910340965300e-01 1.889879397566e-01 1.869695121606e-01 1.847510841478e-01 1.823639558591e-01 1.800525353690e-01 1.779462383253e-01 1.758863053127e-01 1.736401194474e-01 1.712083698340e-01 1.688070181730e-01 1.665760371353e-01 1.644089479204e-01 1.621139121948e-01 1.596558612140e-01 1.571709541326e-01 1.547759228681e-01 1.524356559443e-01 1.500375989543e-01 1.475410811412e-01 1.450037083173e-01 1.424809656072e-01 1.399659971648e-01 1.374344519251e-01 1.348856686904e-01 1.323206716319e-01 1.297181519489e-01 1.270758811720e-01 1.244307051800e-01 1.218235729009e-01 1.192362775849e-01 1.166011452305e-01 1.138878083739e-01 1.111575369471e-01 1.084938990291e-01 1.058880212166e-01 1.032427921392e-01 1.005019479078e-01 9.772262182335e-02 9.500994701242e-02 9.238462087372e-02 8.975120652596e-02 8.702049109540e-02 8.422399566082e-02 8.148284140562e-02 7.885071124266e-02 7.625089055828e-02 7.357239363215e-02 7.081395605526e-02 6.808924195690e-02 6.548903802892e-02 6.297434740508e-02 6.043133734655e-02 5.782078776774e-02 5.522845061097e-02 5.276501237372e-02 5.044539855744e-02 4.818944365409e-02 4.593643217241e-02 4.372712433965e-02 4.166577048175e-02 3.981355368300e-02 3.815247332921e-02 3.664623998799e-02 3.531120131435e-02 3.421213894254e-02 3.340330973508e-02 3.290431468250e-02 3.271941775386e-02 3.285721664653e-02 3.331462174317e-02 3.406664896913e-02 3.508915385671e-02 3.637954165616e-02 3.794108549342e-02 3.974505327813e-02 4.173357143237e-02 4.385867108837e-02 4.611042390276e-02 4.849997126243e-02 5.102318219578e-02 5.364915846149e-02 5.634305533558e-02 5.909277668654e-02 6.190393373141e-02 6.477880230440e-02 6.770971349234e-02 7.068719464713e-02 7.369741822305e-02 7.673439955304e-02 7.979591216808e-02 8.288570570150e-02 8.600995840615e-02 8.916737877504e-02 9.233880996532e-02 9.550913706847e-02 9.868460499525e-02 1.018842755018e-01 1.051210663979e-01 1.083776476668e-01 1.116246556390e-01 1.148499546276e-01 1.180817284400e-01 1.213509243602e-01 1.246530031800e-01 1.279577382258e-01 1.312351618586e-01 1.344931126455e-01 1.377668882254e-01 1.410790777587e-01 1.444111009467e-01 1.477290036705e-01 1.510177094726e-01 1.542969594867e-01 1.575956064079e-01 1.609203576461e-01 1.642465417942e-01 1.675508694147e-01 1.708351820462e-01 1.741187526925e-01 1.774138253995e-01 1.807127682974e-01 1.839971470553e-01 1.872642608562e-01 1.905292815054e-01 1.937948910423e-01 1.970529408137e-01 2.002956304485e-01 2.035247776724e-01 2.067536293019e-01 2.099833145432e-01 2.131984133240e-01 2.163883724746e-01 2.195652319541e-01 2.227421664386e-01 2.259186817916e-01 2.290780545259e-01 2.322110851212e-01 2.353265929077e-01 2.384416776227e-01 2.415514279743e-01 2.446386068140e-01 2.476970179279e-01 2.507398172641e-01 2.537814351424e-01 2.568156623703e-01 2.598249710825e-01 2.628011054885e-01 2.657594168963e-01 2.687154069650e-01 2.716630291499e-01 2.745847199049e-01 2.774721935957e-01 2.803361291466e-01 2.831948030391e-01 2.860435571722e-01 2.888656084257e-01 2.916544679590e-01 2.944191701766e-01 2.971699019432e-01 2.999046110630e-01 3.026112205858e-01 3.052866736568e-01 3.079381366609e-01 3.105715401253e-01 3.131807584965e-01 3.157604091518e-01 3.183116340895e-01 3.208391946751e-01 3.233422254354e-01 3.258150228587e-01 3.282573699010e-01 3.306717687147e-01 3.330614409085e-01 3.354214221195e-01 3.377475699407e-01 3.400441945034e-01 3.423125584792e-01 3.445495494635e-01 3.467542092058e-01 3.489244096107e-01 3.510624895007e-01 3.531688571338e-01 3.552401825853e-01 3.572766410286e-01 3.592809753399e-01 3.612497000322e-01 3.631814980429e-01 3.650767507308e-01 3.669354951166e-01 3.687606429094e-01 3.705476780311e-01 3.722929782888e-01 3.739986931102e-01 3.756703873414e-01 3.773048081552e-01 3.788983631105e-01 3.804498774242e-01 3.819602968160e-01 3.834329567614e-01 3.848647739180e-01 3.862525504150e-01 3.875991918507e-01 3.889046956536e-01 3.901659237600e-01 3.913856999696e-01 3.925607442053e-01 3.936920251786e-01 3.947817418305e-01 3.958232888271e-01 3.968185499009e-01 3.977719671562e-01 3.986787097962e-01 3.995371115948e-01 4.003484392489e-01 4.011120851492e-01 4.018307991776e-01 4.025032795765e-01 4.031227205860e-01 4.036936846185e-01 4.042171105946e-01 4.046906674740e-01 4.051154495464e-01 4.054886858435e-01 4.058100864475e-01 4.060834840878e-01 4.063054785741e-01 4.064757538728e-01 4.065944872271e-01 4.066603535684e-01 4.066733238370e-01 4.066349632738e-01 4.065433205863e-01 4.063981934875e-01 4.061999730545e-01 4.059469371062e-01 4.056408778010e-01 4.052820218885e-01 4.048665763914e-01 4.043968242925e-01 4.038709935576e-01 4.032895273321e-01 4.026543580869e-01 4.019635455988e-01 4.012148359262e-01 4.004115639576e-01 3.995505820051e-01 3.986339065246e-01 3.976615994446e-01 3.966310499142e-01 3.955431691532e-01 3.943997862044e-01 3.931959947837e-01 3.919371974046e-01 3.906208493951e-01 3.892461568855e-01 3.878141181299e-01 3.863242785486e-01 3.847753863266e-01 3.831695545728e-01 3.815059459542e-01 3.797835129690e-01 3.780036499876e-01 3.761652756982e-01 3.742685309425e-01 3.723154986076e-01 3.703026233059e-01 3.682320227388e-01 3.661034374664e-01 3.639168808760e-01 3.616727019911e-01 3.593717037462e-01 3.570108748342e-01 3.545932508504e-01 3.521187246167e-01 3.495867839030e-01 3.469990945359e-01 3.443535462624e-01 3.416510663668e-01 3.388925234721e-01 3.360779999123e-01 3.332068171848e-01 3.302816989550e-01 3.272998094779e-01 3.242639829324e-01 3.211732250241e-01 3.180264469436e-01 3.148266532207e-01 3.115727239862e-01 3.082669680003e-01 3.049100417393e-01 3.014983717849e-01 2.980348869289e-01 2.945206009969e-01 2.909565721125e-01 2.873449881767e-01 2.836837492958e-01 2.799739754683e-01 2.762173287276e-01 2.724132977119e-01 2.685639249182e-01 2.646716559350e-01 2.607345627372e-01 2.567560327947e-01 2.527352720072e-01 2.486729474544e-01 2.445735755555e-01 2.404350856009e-01 2.362600782902e-01 2.320520444559e-01 2.278089220786e-01 2.235357017889e-01 2.192316216663e-01 2.149010316945e-01 2.105472092930e-01 2.061684688654e-01 2.017704464527e-01 1.973559291864e-01 1.929251092938e-01 1.884858398691e-01 1.840382195812e-01 1.795869209822e-01 1.751381210899e-01 1.706941038200e-01 1.662620442676e-01 1.618466795751e-01 1.574530790228e-01 1.530897840531e-01 1.487628450668e-01 1.444830776407e-01 1.402625896222e-01 1.361057901821e-01 1.320255439293e-01 1.280361627556e-01 1.241522916724e-01 1.203920318725e-01 1.167713193648e-01 1.133057636452e-01 1.100181401776e-01 1.069287249905e-01 1.040646526265e-01 1.014518664036e-01 9.911245938110e-02 9.707269664155e-02 9.535495995561e-02 9.398232175238e-02 9.298015019398e-02 9.236126868076e-02 9.214089747533e-02 9.232327414712e-02 9.290829523254e-02 9.389585360262e-02 9.527716859414e-02 9.703766478602e-02 9.916117107618e-02 1.016239402243e-01 1.044041239848e-01 1.074822679286e-01 1.108329097407e-01 1.144349474020e-01 1.182649636337e-01 1.222993731792e-01 1.265219781184e-01 1.309141100415e-01 1.354611257381e-01 1.401466110249e-01 1.449525168674e-01 1.498689778957e-01 1.548842784619e-01 1.599894590360e-01 1.651752112433e-01 1.704293604338e-01 1.757437544385e-01 1.811126713685e-01 1.865307476313e-01 1.919937543552e-01 1.974910989894e-01 2.030169051641e-01 2.085697196723e-01 2.141419625547e-01 2.197339446223e-01 2.253389684320e-01 2.309513045580e-01 2.365688917516e-01 2.421875505503e-01 2.478051478528e-01 2.534210317851e-01 2.590268824551e-01 2.646234127683e-01 2.702051592435e-01 2.757708859431e-01 2.813197076759e-01 2.868464256756e-01 2.923499762988e-01 2.978276391634e-01 3.032762773225e-01 3.086955932961e-01 3.140816853667e-01 3.194331494267e-01 3.247475075725e-01 3.300218672640e-01 3.352565700243e-01 3.404466508905e-01 3.455910378654e-01 3.506898113752e-01 3.557392210742e-01 3.607374195834e-01 3.656835620372e-01 3.705734472454e-01 3.754072982181e-01 3.801818960539e-01 3.848970429464e-01 3.895505144133e-01 3.941380011519e-01 3.986603626313e-01 4.031156238650e-01 4.075013588427e-01 4.118174239493e-01 4.160603168108e-01 4.202271344949e-01 4.243197842192e-01 4.283328956345e-01 4.322674114195e-01 4.361217018263e-01 4.398904079257e-01 4.435778381340e-01 4.471779226021e-01 4.506908702790e-01 4.541163694625e-01 4.574477909271e-01 4.606905196590e-01 4.638367955998e-01 4.668882990740e-01 4.698456783419e-01 4.727015957704e-01 4.754608503808e-01 4.781177041753e-01 4.806715507338e-01 4.831255052287e-01 4.854697720498e-01 4.877109081542e-01 4.898436350882e-01 4.918639908543e-01 4.937802685661e-01 4.955789878650e-01 4.972679064240e-01 4.988438987866e-01 5.003008338261e-01 5.016484859155e-01 5.028725849325e-01 5.039822004490e-01 5.049720359267e-01 5.058366739376e-01 5.065864944361e-01 5.072076646049e-01 5.077093167104e-01 5.080883220369e-01 5.083362323017e-01 5.084663019523e-01 5.084641219562e-01 5.083353460836e-01 5.080805390756e-01 5.076911525824e-01 5.071791957082e-01 5.065323373564e-01 5.057556020891e-01 5.048508425923e-01 5.038089351146e-01 5.026409969975e-01 5.013368843176e-01 4.998993222027e-01 4.983323617404e-01 4.966255482951e-01 4.947904434476e-01 4.928188848272e-01 4.907128473286e-01 4.884761392983e-01 4.861013239079e-01 4.835950988810e-01 4.809545630652e-01 4.781789667375e-01 4.752722459566e-01 4.722289484194e-01 4.690536067042e-01 4.657473629472e-01 4.623054881138e-01 4.587355302141e-01 4.550335379540e-01 4.511997295239e-01 4.472395224167e-01 4.431471791790e-01 4.389284080688e-01 4.345826095196e-01 4.301090302314e-01 4.255139922983e-01 4.207920389549e-01 4.159486241802e-01 4.109861986813e-01 4.059010467999e-01 4.007027783887e-01 3.953857909405e-01 3.899542402359e-01 3.844125867283e-01 3.787573314757e-01 3.729974523252e-01 3.671304763728e-01 3.611609835522e-01 3.550942683766e-01 3.489267212974e-01 3.426669199540e-01 3.363176761371e-01 3.298785521056e-01 3.233594887528e-01 3.167590088263e-01 3.100844111631e-01 3.033415835989e-01 2.965308403598e-01 2.896661703612e-01 2.827461261975e-01 2.757787518917e-01 2.687764140111e-01 2.617387926244e-01 2.546810736813e-01 2.476099782709e-01 2.405338609829e-01 2.334710587778e-01 2.264272513747e-01 2.194209698235e-01 2.124685399677e-01 2.055804547520e-01 1.987884704397e-01 1.921029907665e-01 1.855541205625e-01 1.791715848110e-01 1.729793873582e-01 1.670211423241e-01 1.613258541236e-01 1.559405010076e-01 1.509104801961e-01 1.462776631552e-01 1.421016263628e-01 1.384264628987e-01 1.353082398967e-01 1.327963429198e-01 1.309285853153e-01 1.297508056892e-01 1.292788017840e-01 1.295330919223e-01 1.305130441587e-01 1.322013809793e-01 1.345840002612e-01 1.376151571436e-01 1.412627242171e-01 1.454779219518e-01 1.502070323566e-01 1.554100810990e-01 1.610282571925e-01 1.670223735187e-01 1.733473549770e-01 1.799575718620e-01 1.868278394477e-01 1.939125961212e-01 2.011893649853e-01 2.086308005925e-01 2.162040403917e-01 2.238991159286e-01 2.316851676008e-01 2.395490609575e-01 2.474753985148e-01 2.554410604717e-01 2.634432274267e-01 2.714596192872e-01 2.794817537403e-01 2.875022227543e-01 2.955020507844e-01 3.034816659321e-01 3.114250635107e-01 3.193243761539e-01 3.271759748903e-01 3.349652283047e-01 3.426911723199e-01 3.503445479583e-01 3.579147127276e-01 3.654019229568e-01 3.727949472808e-01 3.800899255395e-01 3.872814300216e-01 3.943605990632e-01 4.013270395317e-01 4.081700717839e-01 4.148870750888e-01 4.214748424767e-01 4.279240989092e-01 4.342334436085e-01 4.403970799001e-01 4.464090297869e-01 4.522683877628e-01 4.579673041232e-01 4.635029140747e-01 4.688721706699e-01 4.740672068241e-01 4.790882978409e-01 4.839300039987e-01 4.885859141896e-01 4.930581566846e-01 4.973372200691e-01 5.014224721134e-01 5.053133175421e-01 5.089985861874e-01 5.124842448991e-01 5.157604852131e-01 5.188264178211e-01 5.216816848156e-01 5.243178139451e-01 5.267390457510e-01 5.289385555581e-01 5.309125271404e-01 5.326649331916e-01 5.341850029026e-01 5.354774178896e-01 5.365403973377e-01 5.373655351497e-01 5.379581302263e-01 5.383122129679e-01 5.384279761515e-01 5.383064700663e-01 5.379396408102e-01 5.373344128978e-01 5.364853713342e-01 5.353913874113e-01 5.340573068312e-01 5.324742269935e-01 5.306498153703e-01 5.285783154230e-01 5.262607307693e-01 5.237016689823e-01 5.208944120931e-01 5.178469799082e-01 5.145557609518e-01 5.110197802664e-01 5.072463952605e-01 5.032308119903e-01 4.989784394660e-01 4.944904743614e-01 4.897649484241e-01 4.848104352307e-01 4.796242577940e-01 4.742116597344e-01 4.685755785196e-01 4.627160475172e-01 4.566407252394e-01 4.503514351686e-01 4.438517554523e-01 4.371469189860e-01 4.302406723953e-01 4.231394086415e-01 4.158462231451e-01 4.083697457755e-01 4.007145200788e-01 3.928874727760e-01 3.848968190846e-01 3.767487895128e-01 3.684536815316e-01 3.600185516430e-01 3.514544744274e-01 3.427728328573e-01 3.339815805933e-01 3.250974505477e-01 3.161328891951e-01 3.071007755259e-01 2.980211826073e-01 2.889082258445e-01 2.797857653983e-01 2.706739722448e-01 2.615964264724e-01 2.525842973505e-01 2.436634899034e-01 2.348728718821e-01 2.262479717142e-01 2.178327579858e-01 2.096762884980e-01 2.018316693751e-01 1.943594878959e-01 1.873255318133e-01 1.807978145442e-01 1.748557694448e-01 1.695771251053e-01 1.650390972260e-01 1.613204728719e-01 1.584885012390e-01 1.566016164613e-01 1.556991498026e-01 1.558024990341e-01 1.569109893221e-01 1.590004078548e-01 1.620298265650e-01 1.659400968137e-01 1.706611025782e-01 1.761165159044e-01 1.822266256058e-01 1.889103214491e-01 1.960942278857e-01 2.037041096819e-01 2.116750985316e-01 2.199460443589e-01 2.284614768880e-01 2.371723852557e-01 2.460328187953e-01 2.550022945036e-01 2.640446672294e-01 2.731252924014e-01 2.822149631208e-01 2.912851372357e-01 3.003104625637e-01 3.092676383133e-01 3.181338604420e-01 3.268920764893e-01 3.355209499232e-01 3.440028152212e-01 3.523227067935e-01 3.604621382156e-01 3.684077293276e-01 3.761442781099e-01 3.836594024959e-01 3.909397422604e-01 3.979736489576e-01 4.047474366437e-01 4.112522882123e-01 4.174750655253e-01 4.234067888032e-01 4.290362726667e-01 4.343541989050e-01 4.393509378753e-01 4.440171542787e-01 4.483459712231e-01 4.523269671038e-01 4.559565347854e-01 4.592222563446e-01 4.621204501945e-01 4.646425860595e-01 4.667817439638e-01 4.685364972759e-01 4.698936214947e-01 4.708542946276e-01 4.714123722653e-01 4.715597180513e-01 4.712989287411e-01 4.706210666692e-01 4.695250915667e-01 4.680111086364e-01 4.660705204475e-01 4.637080032655e-01 4.609179916244e-01 4.577001757980e-01 4.540589344990e-01 4.499870447479e-01 4.454921169036e-01 4.405743719877e-01 4.352310692921e-01 4.294732113654e-01 4.232973760100e-01 4.167089558940e-01 4.097160171594e-01 4.023189067787e-01 3.945272421573e-01 3.863469673663e-01 3.777852099949e-01 3.688542616628e-01 3.595592396860e-01 3.499163656902e-01 3.399352276347e-01 3.296281639568e-01 3.190123925305e-01 3.081022633398e-01 2.969192346147e-01 2.854816783656e-01 2.738172799823e-01 2.619497987914e-01 2.499133528749e-01 2.377435529851e-01 2.254816177729e-01 2.131808530754e-01 2.008960113230e-01 1.887069485266e-01 1.767006334030e-01 1.649865155997e-01 1.537102655220e-01 1.430433899139e-01 1.332040291114e-01 1.244605277869e-01 1.171152483505e-01 1.115107966471e-01 1.079608951767e-01 1.067127927075e-01 1.078732136473e-01 1.113808661237e-01 1.170317335997e-01 1.245206944867e-01 1.335268631214e-01 1.437374875730e-01 1.548816297435e-01 1.667351482142e-01 1.791111918761e-01 1.918658811179e-01 2.048735648534e-01 2.180377353555e-01 2.312751269008e-01 2.445151165638e-01 2.576983260829e-01 2.707703610654e-01 2.836872813587e-01 2.964072403875e-01 3.088898710587e-01 3.211058298580e-01 3.330161665175e-01 3.445969974518e-01 3.558188962648e-01 3.666511989666e-01 3.770754794630e-01 3.870609792898e-01 3.965909794657e-01 4.056424389165e-01 4.141916237324e-01 4.222279051396e-01 4.297251038112e-01 4.366716455829e-01 4.430546984213e-01 4.488522904263e-01 4.540582694177e-01 4.586580748643e-01 4.626381180200e-01 4.659960634028e-01 4.687166729031e-01 4.708006870212e-01 4.722397494127e-01 4.730303773143e-01 4.731742127140e-01 4.726675528770e-01 4.715153538866e-01 4.697188224858e-01 4.672851545934e-01 4.642214714964e-01 4.605379264485e-01 4.562491579562e-01 4.513665368757e-01 4.459122359373e-01 4.399043911501e-01 4.333645713264e-01 4.263247646801e-01 4.188083564141e-01 4.108538333896e-01 4.024996421802e-01 3.937848613540e-01 3.847629492251e-01 3.754813305741e-01 3.660028732515e-01 3.563946918204e-01 3.467214493551e-01 3.370725787160e-01 3.275301582378e-01 3.181889676098e-01 3.091585572585e-01 3.005450193287e-01 2.924727872914e-01 2.850620017579e-01 2.784403349744e-01 2.727355446501e-01 2.680624142887e-01 2.645325006614e-01 2.622320369827e-01 2.612272796433e-01 2.615581291312e-01 2.632293842170e-01 2.662202788782e-01 2.704756850927e-01 2.759190215929e-01 2.824504802419e-01 2.899582597845e-01 2.983233684267e-01 3.074177816132e-01 3.171227446355e-01 3.273138316870e-01 3.378794387862e-01 3.487120851786e-01 3.597080984470e-01 3.707779262748e-01 3.818326014285e-01 3.927939397514e-01 4.035912468267e-01 4.141529257510e-01 4.244259930097e-01 4.343519457741e-01 4.438814108868e-01 4.529744724484e-01 4.615862471214e-01 4.696862317897e-01 4.772412081957e-01 4.842243671280e-01 4.906163848665e-01 4.963936113539e-01 5.015452969574e-01 5.060587565083e-01 5.099278068227e-01 5.131501784103e-01 5.157234981110e-01 5.176555584261e-01 5.189511163690e-01 5.196201767257e-01 5.196826882514e-01 5.191488910181e-01 5.180473967988e-01 5.163998231057e-01 5.142325684486e-01 5.115838478367e-01 5.084795792162e-01 5.049632359301e-01 5.010734585296e-01 4.968484926654e-01 4.923388822342e-01 4.875869672253e-01 4.826422540548e-01 4.775542153112e-01 4.723732824220e-01 4.671505783473e-01 4.619352034154e-01 4.567793835048e-01 4.517274867628e-01 4.468270541623e-01 4.421222344189e-01 4.376503602519e-01 4.334518216083e-01 4.295521221484e-01 4.259810237758e-01 4.227575302880e-01 4.198915965437e-01 4.173992240434e-01 4.152730662643e-01 4.135125906431e-01 4.121083727886e-01 4.110372783656e-01 4.102883649799e-01 4.098282469237e-01 4.096309623879e-01 4.096677397200e-01 4.099014947572e-01 4.103028043033e-01 4.108329351254e-01 4.114618424927e-01 4.121574663664e-01 4.128876715363e-01 4.136287916934e-01 4.143503724923e-01 4.150376749509e-01 4.156690867455e-01 4.162290676371e-01 4.167143887036e-01 4.171087591629e-01 4.174157452805e-01 4.176345161540e-01 4.177642994454e-01 4.178195711054e-01 4.178010121195e-01 4.177278908086e-01 4.176078993200e-01 4.174560173177e-01 4.172946478805e-01 4.171272043887e-01 4.169805310786e-01 4.168651113339e-01 4.167896969913e-01 4.167767154630e-01 4.168241176337e-01 4.169461006897e-01 4.171464954651e-01 4.174194150967e-01 4.177739928593e-01 4.181943163269e-01 4.186758773667e-01 4.192074500127e-01 4.197694021623e-01 4.203483187822e-01 4.209186775591e-01 4.214627817434e-01 4.219535045347e-01 4.223635088774e-01 4.226725674206e-01 4.228453049894e-01 4.228641388861e-01 4.226970996913e-01 4.223200175842e-01 4.217170309991e-01 4.208559352324e-01 4.197277373553e-01 4.183139414791e-01 4.165984354417e-01 4.145802457360e-01 4.122459260049e-01 4.096024479342e-01 4.066500895870e-01 4.033978551557e-01 3.998628345119e-01 3.960579607582e-01 3.920160057938e-01 3.877621404499e-01 3.833326947893e-01 3.787751226185e-01 3.741272545698e-01 3.694529416795e-01 3.648030916893e-01 3.602399839705e-01 3.558363667431e-01 3.516523206034e-01 3.477629427068e-01 3.442334875014e-01 3.411302314463e-01 3.385184056618e-01 3.364440057825e-01 3.349631632099e-01 3.341002715960e-01 3.338805809918e-01 3.343108171982e-01 3.353739442902e-01 3.370552659424e-01 3.393074410429e-01 3.420780097716e-01 3.453063687857e-01 3.489091104524e-01 3.528124605275e-01 3.569212279979e-01 3.611470048788e-01 3.653986815199e-01 3.695832425569e-01 3.736202292845e-01 3.774210412411e-01 3.809189608848e-01 3.840454617012e-01 3.867427618790e-01 3.889727679190e-01 3.906924029147e-01 3.918889896038e-01 3.925503904473e-01 3.926791333103e-01 3.923024025377e-01 3.914424292060e-01 3.901551543915e-01 3.884988910884e-01 3.865412262971e-01 3.843776994203e-01 3.820905579088e-01 3.797902312894e-01 3.775817673214e-01 3.755695171919e-01 3.738686667903e-01 3.725701330390e-01 3.717743289327e-01 3.715561937844e-01 3.719741894790e-01 3.730788471273e-01 3.748782943491e-01 3.773823429200e-01 3.805628781344e-01 3.843792323381e-01 3.887834397005e-01 3.936972269449e-01 3.990590952403e-01 4.047834204515e-01 4.107939991168e-01 4.170242671886e-01 4.233972317866e-01 4.298655341771e-01 4.363727952893e-01 4.428829161373e-01 4.493738673639e-01 4.558182578728e-01 4.622162413428e-01 4.685555841760e-01 4.748408017663e-01 4.810752123768e-01 4.872482279354e-01 4.933683788728e-01 4.994135783216e-01 5.053672666025e-01 5.112071726725e-01 5.168848329328e-01 5.223637560460e-01 5.275796356075e-01 5.324698578323e-01 5.369695955880e-01 5.409969597430e-01 5.444896595211e-01 5.473728655260e-01 5.495874929469e-01 5.510870971770e-01 5.518297225109e-01 5.518073226981e-01 5.510125824391e-01 5.494763357546e-01 5.472488940680e-01 5.443942233282e-01 5.410213937230e-01 5.372419924784e-01 5.331984173725e-01 5.290523139321e-01 5.249639550411e-01 5.211187128237e-01 5.176763885510e-01 5.148047787378e-01 5.126439497870e-01 5.113009803483e-01 5.108654472302e-01 5.113645772606e-01 5.128054624834e-01 5.151464600709e-01 5.183027282465e-01 5.221777470634e-01 5.266258471247e-01 5.315046261121e-01 5.366571869808e-01 5.419194533115e-01 5.471506696586e-01 5.521998958356e-01 5.569494944288e-01 5.612927053839e-01 5.651364482353e-01 5.684210155867e-01 5.710818738658e-01 5.730905287566e-01 5.744199353578e-01 5.750498299458e-01 5.749843686759e-01 5.742093279727e-01 5.727363894606e-01 5.705709617617e-01 5.677125320872e-01 5.641858965172e-01 5.599922366473e-01 5.551593282306e-01 5.497127099977e-01 5.436819206789e-01 5.371265896726e-01 5.300960571395e-01 5.226755362509e-01 5.149599253406e-01 5.070521502859e-01 4.990943726724e-01 4.912156548848e-01 4.835795707318e-01 4.763424651187e-01 4.696598963212e-01 4.636951277191e-01 4.585765810735e-01 4.544302730180e-01 4.513423220667e-01 4.493639966746e-01 4.485206331789e-01 4.487779691042e-01 4.500845099667e-01 4.523345824192e-01 4.554062315100e-01 4.591558615446e-01 4.634116990504e-01 4.680202544639e-01 4.728121850270e-01 4.776357697310e-01 4.823635007781e-01 4.868709864391e-01 4.910892386627e-01 4.949501431742e-01 4.984347248486e-01 5.015573629995e-01 5.043391228669e-01 5.068577883930e-01 5.091783251045e-01 5.113890927635e-01 5.135816317412e-01 5.158167208830e-01 5.181602486909e-01 5.206267610397e-01 5.232125476004e-01 5.258853334831e-01 5.285697683371e-01 5.312023740970e-01 5.336862727499e-01 5.359560242102e-01 5.379722370753e-01 5.397190895340e-01 5.412607233638e-01 5.426896683152e-01 5.441653342810e-01 5.458959749217e-01 5.480902831978e-01 5.509873939000e-01 5.547664446879e-01 5.595619435228e-01 5.654213730269e-01 5.722761192179e-01 5.799773439560e-01 5.882586995641e-01 5.968028175970e-01 6.052465675407e-01 6.132169041886e-01 6.203929156458e-01 6.264839112138e-01 6.313080583272e-01 6.347691865371e-01 6.368595839353e-01 6.376878403362e-01 6.374019928111e-01 6.362224756429e-01 6.343746497649e-01 6.320598495752e-01 6.294529743268e-01 6.266311504688e-01 6.236212846040e-01 6.203632402115e-01 6.167351944199e-01 6.126148793518e-01 6.078531036400e-01 6.023693147366e-01 5.961423405202e-01 5.892274763111e-01 5.818016675672e-01 5.740929818379e-01 5.664224094867e-01 5.591268462723e-01 5.525258463853e-01 5.469138174673e-01 5.424700322145e-01 5.392993011586e-01 5.373856084929e-01 5.366177561357e-01 5.368408606643e-01 5.378333908478e-01 5.394072072533e-01 5.413685358377e-01 5.435580371929e-01 5.458655208138e-01 5.481787945332e-01 5.504335927064e-01 5.525515517801e-01 5.544719232201e-01 5.561555415779e-01 5.575587874943e-01 5.587103801846e-01 5.596602495716e-01 5.605256890476e-01 5.614894638799e-01 5.627529998647e-01 5.645667630092e-01 5.671437811368e-01 5.706698970140e-01 5.752696076410e-01 5.809578937467e-01 5.877013904088e-01 5.953621440314e-01 6.037662384332e-01 6.127121003271e-01 6.219632142935e-01 6.313237021111e-01 6.405713791938e-01 6.495143961466e-01 6.579700862232e-01 6.657343237304e-01 6.726426271099e-01 6.785028123583e-01 6.831611562319e-01 6.864913654858e-01 6.883829549043e-01 6.888078420457e-01 6.877580268121e-01 6.852926553093e-01 6.815272174900e-01 6.765930363273e-01 6.692985559219e-01 6.582864670512e-01 6.491662945265e-01 6.455215044750e-01 6.454849884354e-01 6.436584736352e-01 6.363506331489e-01 6.250342155104e-01 6.151419814076e-01 6.111499660183e-01 6.122579922570e-01 6.132375119428e-01 6.095791959388e-01 6.016722616696e-01 5.944176343193e-01 5.926509863333e-01 5.964092335044e-01 6.008733962867e-01 6.011267301743e-01 5.967155637555e-01 5.919794852615e-01 5.919481204730e-01 5.974443899569e-01 6.043027228522e-01 6.075308964927e-01 6.060388243092e-01 6.036008185363e-01 6.052718499558e-01 6.124710918331e-01 6.215926200623e-01 6.275976854415e-01 6.287791329391e-01 6.282776133286e-01 6.310902084546e-01 6.391967769740e-01 6.496318707920e-01 6.574396783816e-01 6.603937071563e-01 6.610546976125e-01 6.644004542377e-01 6.730646351937e-01 6.847665153681e-01 6.946020944732e-01 6.996685809088e-01 7.016266016177e-01 7.050623961610e-01 7.130039334333e-01 7.238088704713e-01 7.326426723463e-01 7.358619477620e-01 7.341139023824e-01 7.315633819677e-01 7.319089326085e-01 7.347162288783e-01 7.357546626415e-01 7.310174690543e-01 7.204210112267e-01 7.080388995661e-01 6.986361749900e-01 6.933696290119e-01 6.889120520193e-01 6.810450468053e-01 6.690548939761e-01 6.568231388446e-01 6.495907605418e-01 6.490715097293e-01 6.517791546262e-01 6.525391690867e-01 6.495200851193e-01 6.459270251043e-01 6.469740077587e-01 6.547698506771e-01 6.661253985677e-01 6.756475583367e-01 6.808365164358e-01 6.841951715234e-01 6.906357951124e-01 7.024916729809e-01 7.168876216462e-01 7.281865679637e-01 7.329614656351e-01 7.328882622452e-01 7.332180486016e-01 7.381804748962e-01 7.474444521599e-01 7.571655582144e-01 7.643146000576e-01 7.515758687089e-01 6.814687804258e-01 6.357625286697e-01 6.859483001456e-01 7.557688185372e-01 7.522553939542e-01 6.787897113679e-01 6.316290310184e-01 6.805189600411e-01 7.497628748360e-01 7.459503242762e-01 6.690292349265e-01 6.114631600698e-01 6.493904998128e-01 7.156623449315e-01 7.167114949162e-01 6.489767531893e-01 5.977902050705e-01 6.334032966239e-01 6.947895623958e-01 6.958658623749e-01 6.338105146060e-01 5.866302787830e-01 6.156893456463e-01 6.659477129223e-01 6.629645742429e-01 6.118540870329e-01 5.884466547831e-01 6.332108769682e-01 6.816760653995e-01 6.704113587527e-01 6.169287958694e-01 6.037486399819e-01 6.634847359311e-01 7.230370394264e-01 7.205673191480e-01 6.750824596974e-01 6.624383038855e-01 7.107040177900e-01 7.550122883184e-01 7.401072694845e-01 6.884984059573e-01 6.774282745265e-01 7.302098481806e-01 7.760282006239e-01 7.572391115810e-01 6.953827427066e-01 6.708010009730e-01 7.158418657291e-01 7.625522203611e-01 7.497545766024e-01 6.939511487638e-01 6.686974377324e-01 7.047612122674e-01 7.405491085239e-01 7.190627999023e-01 6.575359960723e-01 6.297657765234e-01 6.658556301551e-01 7.029150377723e-01 6.857357592110e-01 6.342426514539e-01 6.200879595136e-01 6.649416144864e-01 7.049901791081e-01 6.916786031876e-01 6.497847842501e-01 6.476063298373e-01 6.983037594978e-01 7.386785319929e-01 7.250052842437e-01 6.829329388889e-01 6.768355806171e-01 7.194692242831e-01 7.536814428515e-01 7.405961900163e-01 7.063514753874e-01 7.080891757302e-01 7.500327959738e-01 7.768265991105e-01 7.560043203742e-01 7.595569252175e-01
 2.724184709697e-01 2.710816575930e-01 2.700641925086e-01 2.692026671460e-01 2.681028024663e-01 2.666574076047e-01 2.652025836930e-01 2.640734343330e-01 2.631288878290e-01 2.619309516229e-01 2.603681985647e-01 2.588176399064e-01 2.576070272056e-01 2.565497320436e-01 2.552210561154e-01 2.535513491326e-01 2.519079152017e-01 2.505895251161e-01 2.494200589639e-01 2.479890795331e-01 2.462152004863e-01 2.444691301515e-01 2.430681670669e-01 2.418209548914e-01 2.402878149753e-01 2.384021389623e-01 2.365668765004e-01 2.350847130598e-01 2.337377204011e-01 2.320989738511e-01 2.301232977695e-01 2.281969163548e-01 2.266039802459e-01 2.251405269666e-01 2.234013563216e-01 2.213379613281e-01 2.193205757431e-01 2.176249414498e-01 2.160484249868e-01 2.141975646562e-01 2.120397692850e-01 2.099418468255e-01 2.081564832827e-01 2.064802158415e-01 2.045463686892e-01 2.023204834277e-01 2.001340401195e-01 1.982186221408e-01 1.964028268184e-01 1.943642607596e-01 1.920715493877e-01 1.898076983990e-01 1.877654010170e-01 1.857835301341e-01 1.835969720382e-01 1.812130815213e-01 1.788947857174e-01 1.767833501476e-01 1.747089946110e-01 1.724323136141e-01 1.699760249476e-01 1.675904937159e-01 1.654184961546e-01 1.633070805955e-01 1.610137552970e-01 1.585257969313e-01 1.560592831168e-01 1.537671507377e-01 1.515517420207e-01 1.492156000963e-01 1.467132018951e-01 1.441786538106e-01 1.417352327357e-01 1.393525885874e-01 1.369173914733e-01 1.343833656150e-01 1.318091040043e-01 1.292536836870e-01 1.267105391128e-01 1.241484532526e-01 1.215672075091e-01 1.189750379225e-01 1.163577311639e-01 1.137037874945e-01 1.110421511580e-01 1.084125076521e-01 1.058098845625e-01 1.031754488482e-01 1.004725232524e-01 9.774780759150e-02 9.508091861324e-02 9.247807950249e-02 8.985519678675e-02 8.715266766081e-02 8.441279798300e-02 8.173120613522e-02 7.914013720339e-02 7.656392240530e-02 7.391545980711e-02 7.121139670417e-02 6.855904671923e-02 6.602165245195e-02 6.354250156427e-02 6.102360751068e-02 5.845356704784e-02 5.592662447061e-02 5.353597127306e-02 5.126887498213e-02 4.903697272369e-02 4.680234552016e-02 4.463169832953e-02 4.262490918270e-02 4.081989638468e-02 3.918021963605e-02 3.767281022657e-02 3.632385938339e-02 3.520265678580e-02 3.436383385973e-02 3.382433489407e-02 3.358559634169e-02 3.364369225047e-02 3.398650584171e-02 3.459819477173e-02 3.548007843202e-02 3.665215152324e-02 3.810884621246e-02 3.979675984670e-02 4.164246978537e-02 4.361384039934e-02 4.573338783279e-02 4.802711045310e-02 5.047103736348e-02 5.300582439487e-02 5.558963198480e-02 5.822713219069e-02 6.094569662638e-02 6.375094267673e-02 6.661661814191e-02 6.951249785652e-02 7.243098141615e-02 7.538397789684e-02 7.837844300554e-02 8.140986699551e-02 8.446914959221e-02 8.754653458093e-02 9.063746596020e-02 9.374286198536e-02 9.686488491520e-02 1.000103638178e-01 1.031809855511e-01 1.063603287361e-01 1.095332201657e-01 1.127035871539e-01 1.158913715529e-01 1.191081629259e-01 1.223428880880e-01 1.255662653587e-01 1.287645009307e-01 1.319611707696e-01 1.351895436425e-01 1.384478407869e-01 1.417084538128e-01 1.449416192159e-01 1.481496444802e-01 1.513674357833e-01 1.546191276074e-01 1.578902378339e-01 1.611479729803e-01 1.643746207650e-01 1.675844258315e-01 1.708106290592e-01 1.740604735837e-01 1.773126116840e-01 1.805414751144e-01 1.837459673747e-01 1.869459569247e-01 1.901547064983e-01 1.933678214172e-01 1.965647936822e-01 1.997410076464e-01 2.029105798306e-01 2.060798417173e-01 2.092414288061e-01 2.123844843100e-01 2.155125551538e-01 2.186356177590e-01 2.217580273244e-01 2.248661359437e-01 2.279480178063e-01 2.310113403620e-01 2.340727751852e-01 2.371319675838e-01 2.401741402239e-01 2.431886100284e-01 2.461807315034e-01 2.491702034797e-01 2.521525666799e-01 2.551132458902e-01 2.580430953353e-01 2.609528313759e-01 2.638579322992e-01 2.667556527982e-01 2.696286052410e-01 2.724664303403e-01 2.752818448393e-01 2.780916525242e-01 2.808940231544e-01 2.836691278454e-01 2.864084341133e-01 2.891205754295e-01 2.918233253380e-01 2.945165357555e-01 2.971834559608e-01 2.998143077130e-01 3.024180576486e-01 3.050047738603e-01 3.075751055704e-01 3.101169293138e-01 3.126247793868e-01 3.151060574038e-01 3.175673267402e-01 3.200038305451e-01 3.224085044887e-01 3.247829146756e-01 3.271313362508e-01 3.294549043114e-01 3.317458630761e-01 3.340049815862e-01 3.362339287443e-01 3.384359882677e-01 3.406081303138e-01 3.427443302107e-01 3.448492692108e-01 3.469238817206e-01 3.489657959564e-01 3.509745653125e-01 3.529468475339e-01 3.548846710907e-01 3.567903824589e-01 3.586596105905e-01 3.604915698506e-01 3.622904760772e-01 3.640522477867e-01 3.657757853709e-01 3.674612797925e-01 3.691089013131e-01 3.707209206750e-01 3.722949512570e-01 3.738245979043e-01 3.753145101085e-01 3.767670732785e-01 3.781820741870e-01 3.795561194659e-01 3.808861565272e-01 3.821737067752e-01 3.834220035715e-01 3.846285386085e-01 3.857900012998e-01 3.869096060873e-01 3.879860196667e-01 3.890179283530e-01 3.900066933849e-01 3.909503012139e-01 3.918489130257e-01 3.927048487645e-01 3.935125634153e-01 3.942719034246e-01 3.949888734414e-01 3.956584783851e-01 3.962788681708e-01 3.968517086830e-01 3.973762028310e-01 3.978541426711e-01 3.982857694029e-01 3.986642870054e-01 3.989929433225e-01 3.992736228645e-01 3.995041112282e-01 3.996849925955e-01 3.998145641443e-01 3.998907906776e-01 3.999191082997e-01 3.998959205768e-01 3.998197842811e-01 3.996929516069e-01 3.995124807233e-01 3.992787551513e-01 3.989937674946e-01 3.986554036790e-01 3.982629158618e-01 3.978180735644e-01 3.973180280767e-01 3.967648291285e-01 3.961588273248e-01 3.954973901523e-01 3.947803189857e-01 3.940088233063e-01 3.931810745315e-01 3.922999230590e-01 3.913634741075e-01 3.903702229508e-01 3.893219053256e-01 3.882176477258e-01 3.870572374300e-01 3.858418320356e-01 3.845696740294e-01 3.832404837242e-01 3.818556057461e-01 3.804136907355e-01 3.789149262542e-01 3.773612992135e-01 3.757494064146e-01 3.740821142980e-01 3.723575288689e-01 3.705749654314e-01 3.687374546221e-01 3.668431278570e-01 3.648909554233e-01 3.628832390767e-01 3.608188505865e-01 3.586975448284e-01 3.565211407557e-01 3.542875977593e-01 3.519975152045e-01 3.496521108839e-01 3.472494132520e-01 3.447924689903e-01 3.422802285019e-01 3.397111535721e-01 3.370872636979e-01 3.344085652470e-01 3.316753850014e-01 3.288891987810e-01 3.260480162790e-01 3.231523293506e-01 3.202046084515e-01 3.172022169010e-01 3.141481062294e-01 3.110428774625e-01 3.078845293050e-01 3.046757143403e-01 3.014155636715e-01 2.981039511365e-01 2.947431044228e-01 2.913326302372e-01 2.878740549403e-01 2.843692914118e-01 2.808153684635e-01 2.772136734217e-01 2.735672544910e-01 2.698756394435e-01 2.661423513375e-01 2.623657898677e-01 2.585474186943e-01 2.546877634825e-01 2.507880344824e-01 2.468502625698e-01 2.428771020783e-01 2.388669747143e-01 2.348237190024e-01 2.307478291980e-01 2.266393406665e-01 2.225036762359e-01 2.183390415049e-01 2.141500056793e-01 2.099395982520e-01 2.057060972641e-01 2.014566859085e-01 1.971912968144e-01 1.929130474447e-01 1.886286958651e-01 1.843386450285e-01 1.800474300728e-01 1.757609869822e-01 1.714805112505e-01 1.672150011923e-01 1.629689357551e-01 1.587466860678e-01 1.545586288074e-01 1.504091009606e-01 1.463082775351e-01 1.422657826899e-01 1.382885815864e-01 1.343897888085e-01 1.305816511637e-01 1.268773009495e-01 1.232942163973e-01 1.198456081599e-01 1.165457198444e-01 1.134176024952e-01 1.104787290412e-01 1.077547235025e-01 1.052649336439e-01 1.030292732949e-01 1.010702810139e-01 9.940903340478e-02 9.806679251685e-02 9.706461689451e-02 9.641546475094e-02 9.613050656598e-02 9.621597377348e-02 9.667275399257e-02 9.750410789340e-02 9.870234570580e-02 1.002574457791e-01 1.021559673322e-01 1.043782280020e-01 1.069066492695e-01 1.097258833806e-01 1.128137647794e-01 1.161512987236e-01 1.197162517033e-01 1.234874729758e-01 1.274508674155e-01 1.315875215200e-01 1.358834081601e-01 1.403225229232e-01 1.448883884528e-01 1.495702880405e-01 1.543580501170e-01 1.592413427600e-01 1.642115478057e-01 1.692546030294e-01 1.743646928866e-01 1.795346448042e-01 1.847586810949e-01 1.900314196211e-01 1.953442722994e-01 2.006895913049e-01 2.060652838984e-01 2.114673165488e-01 2.168930151446e-01 2.223348371982e-01 2.277875498633e-01 2.332485398871e-01 2.387158371138e-01 2.441859883540e-01 2.496574458736e-01 2.551212714941e-01 2.605783949568e-01 2.660255412121e-01 2.714596564282e-01 2.768813611833e-01 2.822831740290e-01 2.876648797801e-01 2.930226116949e-01 2.983549137543e-01 3.036611711999e-01 3.089371660777e-01 3.141806050986e-01 3.193901327075e-01 3.245624837087e-01 3.296975918840e-01 3.347924078483e-01 3.398439466959e-01 3.448521283016e-01 3.498125823134e-01 3.547252873150e-01 3.595879642525e-01 3.643970212491e-01 3.691533971783e-01 3.738538376491e-01 3.784980403355e-01 3.830818187577e-01 3.876038199002e-01 3.920629414715e-01 3.964580079867e-01 4.007857683424e-01 4.050463347107e-01 4.092360842995e-01 4.133540090067e-01 4.173997616058e-01 4.213692237913e-01 4.252645118441e-01 4.290804697977e-01 4.328151634718e-01 4.364704146798e-01 4.400413525936e-01 4.435280320250e-01 4.469294034182e-01 4.502407434062e-01 4.534659230419e-01 4.565987398311e-01 4.596394506706e-01 4.625886569675e-01 4.654401812984e-01 4.681972604945e-01 4.708547959752e-01 4.734118229449e-01 4.758726677532e-01 4.782269114873e-01 4.804801708702e-01 4.826288584922e-01 4.846697911103e-01 4.866082857833e-01 4.884329496464e-01 4.901510407263e-01 4.917589059543e-01 4.932501298875e-01 4.946345523888e-01 4.958991961593e-01 4.970512748686e-01 4.980882045325e-01 4.990030346826e-01 4.998070922673e-01 5.004857756123e-01 5.010456706121e-01 5.014869618231e-01 5.017998015611e-01 5.019966433231e-01 5.020645855343e-01 5.020089747045e-01 5.018329463900e-01 5.015231529101e-01 5.010945818729e-01 5.005344025819e-01 4.998454637729e-01 4.990330537322e-01 4.980842628443e-01 4.970122662238e-01 4.958074079748e-01 4.944712173776e-01 4.930091233612e-01 4.914106186122e-01 4.896857833557e-01 4.878277177449e-01 4.858360888335e-01 4.837176782208e-01 4.814614232844e-01 4.790772615707e-01 4.765614766483e-01 4.739104532624e-01 4.711337254919e-01 4.682202722746e-01 4.651789956349e-01 4.620079713315e-01 4.587034807207e-01 4.552723105198e-01 4.517096781755e-01 4.480175691641e-01 4.441994012309e-01 4.402511192636e-01 4.361781061481e-01 4.319804922484e-01 4.276547661078e-01 4.232094221102e-01 4.186383243215e-01 4.139461360580e-01 4.091350433067e-01 4.042022151492e-01 3.991554063320e-01 3.939903484268e-01 3.887110848498e-01 3.833218832266e-01 3.778194182779e-01 3.722114030138e-01 3.664966163492e-01 3.606759915164e-01 3.547571434820e-01 3.487362661911e-01 3.426213170294e-01 3.364142854087e-01 3.301158491177e-01 3.237350311257e-01 3.172691601166e-01 3.107261198283e-01 3.041115410191e-01 2.974233139553e-01 2.906751953908e-01 2.838662503374e-01 2.770042901669e-01 2.700991510178e-01 2.631516549330e-01 2.561754478733e-01 2.491766707908e-01 2.421615514097e-01 2.351480745415e-01 2.281384416425e-01 2.211513901799e-01 2.141997649530e-01 2.072958949287e-01 2.004648716368e-01 1.937187112712e-01 1.870827847477e-01 1.805837281054e-01 1.742423288644e-01 1.680998442496e-01 1.621812184942e-01 1.565289900636e-01 1.511882664470e-01 1.461964825831e-01 1.416142688883e-01 1.374845131949e-01 1.338633140128e-01 1.308070851410e-01 1.283566768895e-01 1.265669044260e-01 1.254649379041e-01 1.250815832047e-01 1.254302321875e-01 1.265031872125e-01 1.282965444607e-01 1.307737512472e-01 1.339050830244e-01 1.376444438132e-01 1.419405932729e-01 1.467506927998e-01 1.520141476301e-01 1.576903285039e-01 1.637319381415e-01 1.700878893748e-01 1.767323380373e-01 1.836153433921e-01 1.907120814936e-01 1.979928165607e-01 2.054229328296e-01 2.129902535526e-01 2.206631474756e-01 2.284265409483e-01 2.362655437948e-01 2.441547012771e-01 2.520908798818e-01 2.600518348609e-01 2.680282506535e-01 2.760120806070e-01 2.839836390060e-01 2.919428183158e-01 2.998744992558e-01 3.077690771681e-01 3.156250386339e-01 3.234260093318e-01 3.311706192070e-01 3.388505977180e-01 3.464550675890e-01 3.539846286927e-01 3.614257173779e-01 3.687767959919e-01 3.760317471685e-01 3.831812238955e-01 3.902248378805e-01 3.971537499429e-01 4.039635249509e-01 4.106511833693e-01 4.172074731357e-01 4.236316213915e-01 4.299176697150e-01 4.360583464863e-01 4.420541692950e-01 4.478960206212e-01 4.535819499203e-01 4.591084176426e-01 4.644691284932e-01 4.696625130363e-01 4.746840967039e-01 4.795272657771e-01 4.841935170316e-01 4.886725594919e-01 4.929667669774e-01 4.970708513975e-01 5.009790913628e-01 5.046920494467e-01 5.082039071240e-01 5.115113388982e-01 5.146166971963e-01 5.175081096289e-01 5.201911146583e-01 5.226592981721e-01 5.249074275223e-01 5.269405969647e-01 5.287481817792e-01 5.303340773739e-01 5.316947322628e-01 5.328241017929e-01 5.337278526600e-01 5.343970131524e-01 5.348335535693e-01 5.350383608988e-01 5.350029624942e-01 5.347338876795e-01 5.342253235896e-01 5.334764102282e-01 5.324914198515e-01 5.312604245226e-01 5.297928434357e-01 5.280826807496e-01 5.261295280883e-01 5.239379160306e-01 5.215016220209e-01 5.188263260748e-01 5.159095871632e-01 5.127516401042e-01 5.093566581044e-01 5.057205290785e-01 5.018500478424e-01 4.977442025090e-01 4.934012695085e-01 4.888287204266e-01 4.840248382239e-01 4.789929698014e-01 4.737373059409e-01 4.682555458764e-01 4.625568801364e-01 4.566398841755e-01 4.505099139532e-01 4.441716518336e-01 4.376263502418e-01 4.308815435915e-01 4.239398185055e-01 4.168069333519e-01 4.094885509330e-01 4.019906348742e-01 3.943188326239e-01 3.864793004774e-01 3.784811986718e-01 3.703313069987e-01 3.620375789427e-01 3.536107292526e-01 3.450586769225e-01 3.363932219444e-01 3.276264350778e-01 3.187693857356e-01 3.098380540565e-01 3.008438197277e-01 2.918072870884e-01 2.827463046274e-01 2.736768761963e-01 2.646273214612e-01 2.556191589693e-01 2.466809440252e-01 2.378455337600e-01 2.291437556122e-01 2.206203366656e-01 2.123160103494e-01 2.042803178069e-01 1.965688230673e-01 1.892421070020e-01 1.823685150898e-01 1.760187567379e-01 1.702697265505e-01 1.652016031452e-01 1.608921624400e-01 1.574175879662e-01 1.548440355825e-01 1.532237809376e-01 1.525942064191e-01 1.529698404852e-01 1.543437766871e-01 1.566854105201e-01 1.599486921663e-01 1.640694765291e-01 1.689754523790e-01 1.745883038400e-01 1.808277579674e-01 1.876150608058e-01 1.948761870253e-01 2.025400660031e-01 2.105411475818e-01 2.188233431082e-01 2.273313840334e-01 2.360168621440e-01 2.448393431596e-01 2.537563787674e-01 2.627350645872e-01 2.717425246817e-01 2.807492800290e-01 2.897304896423e-01 2.986593953290e-01 3.075152869314e-01 3.162755895333e-01 3.249204172907e-01 3.334352238598e-01 3.417980437114e-01 3.499971762182e-01 3.580156791985e-01 3.658386934415e-01 3.734535634993e-01 3.808453501431e-01 3.880022626512e-01 3.949127421721e-01 4.015651833870e-01 4.079485263623e-01 4.140516733942e-01 4.198657786002e-01 4.253793892362e-01 4.305858414048e-01 4.354735882285e-01 4.400340373500e-01 4.442613612067e-01 4.481435737668e-01 4.516758853305e-01 4.548504792307e-01 4.576598219186e-01 4.601012759309e-01 4.621623104915e-01 4.638429771508e-01 4.651358179287e-01 4.660324090692e-01 4.665357727781e-01 4.666327980122e-01 4.663252432342e-01 4.656104843644e-01 4.644799088691e-01 4.629376206052e-01 4.609782048616e-01 4.585989233231e-01 4.558039904651e-01 4.525850250479e-01 4.489484502826e-01 4.448918018510e-01 4.404134818439e-01 4.355214918823e-01 4.302104853993e-01 4.244884756318e-01 4.183586200680e-01 4.118199317257e-01 4.048841083240e-01 3.975518500560e-01 3.898286620540e-01 3.817249428971e-01 3.732441654616e-01 3.643976398615e-01 3.551940058913e-01 3.456436664688e-01 3.357593434458e-01 3.255541979309e-01 3.150430455709e-01 3.042405671942e-01 2.931672188127e-01 2.818392498100e-01 2.702829391036e-01 2.585230493566e-01 2.465878100152e-01 2.345156937797e-01 2.223438645621e-01 2.101223769330e-01 1.979083915450e-01 1.857694949842e-01 1.737973310282e-01 1.620919187516e-01 1.507909440220e-01 1.400657008956e-01 1.301241355184e-01 1.212335471970e-01 1.137008497816e-01 1.078705838609e-01 1.040801153895e-01 1.025921853163e-01 1.035378697089e-01 1.068627443764e-01 1.123650124983e-01 1.197346390629e-01 1.286349816660e-01 1.387494420311e-01 1.497964346021e-01 1.615505238504e-01 1.738229328859e-01 1.864650428361e-01 1.993582274140e-01 2.124004672355e-01 2.255146069221e-01 2.386287224274e-01 2.516862086651e-01 2.646352193464e-01 2.774292399640e-01 2.900298508493e-01 3.023959306719e-01 3.144979886194e-01 3.263027336937e-01 3.377792044663e-01 3.489049671128e-01 3.596479670657e-01 3.699878517891e-01 3.799021292010e-01 3.893645402865e-01 3.983597618657e-01 4.068612577018e-01 4.148560111130e-01 4.223249913615e-01 4.292481836975e-01 4.356172878482e-01 4.414123271592e-01 4.466213569815e-01 4.512378980104e-01 4.552426213468e-01 4.586338192863e-01 4.613993501003e-01 4.635322502900e-01 4.650292508512e-01 4.658850792096e-01 4.660993331760e-01 4.656704503396e-01 4.645999947527e-01 4.628930590877e-01 4.605509853726e-01 4.575837470801e-01 4.539977694372e-01 4.498052555831e-01 4.450202108381e-01 4.396562469574e-01 4.337378739341e-01 4.272798460071e-01 4.203134480117e-01 4.128641326367e-01 4.049617823636e-01 3.966469106794e-01 3.879537253237e-01 3.789297635507e-01 3.696277739961e-01 3.600959775063e-01 3.504053956789e-01 3.406205070931e-01 3.308172167858e-01 3.210846150419e-01 3.115084681697e-01 3.021982302737e-01 2.932592262049e-01 2.848096102002e-01 2.769813164904e-01 2.698962495006e-01 2.636920092907e-01 2.584940103936e-01 2.544197341523e-01 2.515748850531e-01 2.500349617714e-01 2.498561543702e-01 2.510538152820e-01 2.536161514360e-01 2.574957697436e-01 2.626185497364e-01 2.688887087199e-01 2.761889138235e-01 2.844003565112e-01 2.933908641501e-01 3.030329493840e-01 3.132038067483e-01 3.237793983089e-01 3.346532590282e-01 3.457176364398e-01 3.568774041798e-01 3.680458237072e-01 3.791373537630e-01 3.900836280241e-01 4.008135688033e-01 4.112657228483e-01 4.213870860483e-01 4.311204092630e-01 4.404281482342e-01 4.492661758086e-01 4.575962305078e-01 4.653923863859e-01 4.726196355481e-01 4.792598379211e-01 4.852905207689e-01 4.906945507747e-01 4.954630123849e-01 4.995816694054e-01 5.030502982604e-01 5.058657345343e-01 5.080273015930e-01 5.095465537335e-01 5.104266092275e-01 5.106855960591e-01 5.103373552637e-01 5.093993417597e-01 5.078988834882e-01 5.058566682003e-01 5.033069412437e-01 5.002808103400e-01 4.968123861346e-01 4.929457329138e-01 4.887159388199e-01 4.841705599459e-01 4.793560039478e-01 4.743163476390e-01 4.691078988353e-01 4.637749826928e-01 4.583743090453e-01 4.529552380845e-01 4.475712722853e-01 4.422740486098e-01 4.371121098847e-01 4.321357050719e-01 4.273850678731e-01 4.229034200745e-01 4.187274821808e-01 4.148848519010e-01 4.114089471495e-01 4.083116664403e-01 4.056102291365e-01 4.033118877720e-01 4.014103898260e-01 3.999082921839e-01 3.987836470567e-01 3.980205742136e-01 3.975990773717e-01 3.974817048446e-01 3.976483118730e-01 3.980544815108e-01 3.986691366955e-01 3.994583073979e-01 4.003778058678e-01 4.014000540102e-01 4.024839840207e-01 4.036020225636e-01 4.047231177620e-01 4.058197031192e-01 4.068732693358e-01 4.078581550185e-01 4.087661120665e-01 4.095800224704e-01 4.102933844233e-01 4.109074148985e-01 4.114127159768e-01 4.118203277727e-01 4.121319806917e-01 4.123540432937e-01 4.125049215974e-01 4.125884715701e-01 4.126264561146e-01 4.126293975099e-01 4.126121999719e-01 4.125978320212e-01 4.125879312389e-01 4.126075296030e-01 4.126662865030e-01 4.127672170363e-01 4.129288481523e-01 4.131465447498e-01 4.134266458560e-01 4.137684218493e-01 4.141633501885e-01 4.146107057081e-01 4.150914841089e-01 4.155981195644e-01 4.161117861893e-01 4.166118731998e-01 4.170815496110e-01 4.174908465520e-01 4.178234729659e-01 4.180506121458e-01 4.181460992328e-01 4.180905857143e-01 4.178507071400e-01 4.174115330545e-01 4.167468868251e-01 4.158359421488e-01 4.146666777616e-01 4.132152724766e-01 4.114784530731e-01 4.094447021872e-01 4.071067169870e-01 4.044698332045e-01 4.015322252850e-01 3.983084066562e-01 3.948071061416e-01 3.910490491800e-01 3.870617582715e-01 3.828664000115e-01 3.785076418193e-01 3.740206252014e-01 3.694514400570e-01 3.648570019500e-01 3.602837614124e-01 3.558031131115e-01 3.514728282044e-01 3.473578515250e-01 3.435330372136e-01 3.400557528776e-01 3.369975967421e-01 3.344130199158e-01 3.323563249802e-01 3.308748113869e-01 3.299938990017e-01 3.297419035679e-01 3.301183438887e-01 3.311174831345e-01 3.327165817955e-01 3.348713893550e-01 3.375367480210e-01 3.406421871294e-01 3.441178665441e-01 3.478836232956e-01 3.518471140651e-01 3.559286626573e-01 3.600280269232e-01 3.640617277080e-01 3.679440115241e-01 3.715896407969e-01 3.749329115227e-01 3.778973155048e-01 3.804357201897e-01 3.824969755176e-01 3.840447004441e-01 3.850628762690e-01 3.855307924790e-01 3.854630484640e-01 3.848696966092e-01 3.837787930090e-01 3.822467023849e-01 3.803194801417e-01 3.780767208431e-01 3.756049541888e-01 3.729904496588e-01 3.703483750838e-01 3.677800840071e-01 3.654050476805e-01 3.633337403973e-01 3.616718389608e-01 3.605276633968e-01 3.599734233775e-01 3.600920742814e-01 3.609258250120e-01 3.625011787867e-01 3.648291835002e-01 3.678807356346e-01 3.716261008010e-01 3.760006154188e-01 3.809346628690e-01 3.863546548306e-01 3.921626639311e-01 3.982877274796e-01 4.046369506587e-01 4.111354678848e-01 4.177224075904e-01 4.243278656556e-01 4.309172057078e-01 4.374462223271e-01 4.438916500660e-01 4.502421804626e-01 4.564812113117e-01 4.626188573504e-01 4.686482057531e-01 4.745746532517e-01 4.804030205007e-01 4.861197593981e-01 4.917273660033e-01 4.971979672508e-01 5.025067967263e-01 5.076240441771e-01 5.124942880048e-01 5.170751238778e-01 5.212999946977e-01 5.251084244310e-01 5.284384787332e-01 5.312188845764e-01 5.334009620152e-01 5.349285092390e-01 5.357656490748e-01 5.358945324167e-01 5.353041443625e-01 5.340210377987e-01 5.320769340611e-01 5.295385250867e-01 5.264963251804e-01 5.230519531774e-01 5.193468966419e-01 5.155213045708e-01 5.117399682714e-01 5.081752924046e-01 5.049883567531e-01 5.023505938792e-01 5.003954434560e-01 4.992509045684e-01 4.990011374363e-01 4.996903960830e-01 5.013369996101e-01 5.038973421032e-01 5.073044012545e-01 5.114559158489e-01 5.162118445825e-01 5.214356128709e-01 5.269537600250e-01 5.326097208359e-01 5.382471305140e-01 5.437081710572e-01 5.488707841875e-01 5.536064120775e-01 5.578252336143e-01 5.614473921944e-01 5.644086901651e-01 5.666787383037e-01 5.682180848520e-01 5.690211014150e-01 5.690839116065e-01 5.684021007535e-01 5.669992686063e-01 5.648745253915e-01 5.620571143576e-01 5.585628325368e-01 5.544108805631e-01 5.496399211737e-01 5.442705021478e-01 5.383495883999e-01 5.319259734891e-01 5.250510137800e-01 5.178101950344e-01 5.102739177699e-01 5.025534560249e-01 4.947617573590e-01 4.870172490527e-01 4.794731830315e-01 4.722620662606e-01 4.655392778036e-01 4.594460773757e-01 4.541107035716e-01 4.496598289100e-01 4.461739325230e-01 4.437249157067e-01 4.423383715252e-01 4.420062332125e-01 4.426925231748e-01 4.443112995857e-01 4.467646833062e-01 4.499175889782e-01 4.536205577344e-01 4.577222173129e-01 4.620504258805e-01 4.664644845645e-01 4.708117028873e-01 4.749702345155e-01 4.788436397080e-01 4.823467613837e-01 4.854502101638e-01 4.881301018264e-01 4.904073607479e-01 4.923378901418e-01 4.939793885803e-01 4.954355085651e-01 4.967956709450e-01 4.981572664814e-01 4.996137601888e-01 5.012146245999e-01 5.030112317051e-01 5.049924016612e-01 5.071341795238e-01 5.093845637664e-01 5.116593044717e-01 5.138951535396e-01 5.160166168047e-01 5.179876451436e-01 5.198163688417e-01 5.215430931845e-01 5.232888306250e-01 5.251963504458e-01 5.274640390334e-01 5.303078053857e-01 5.339189839950e-01 5.384753187677e-01 5.440637875818e-01 5.506982295202e-01 5.582872067146e-01 5.666287035059e-01 5.754551869091e-01 5.844141298126e-01 5.931422658780e-01 6.012732667300e-01 6.084761675049e-01 6.145049323303e-01 6.191712219632e-01 6.224126476121e-01 6.242543967346e-01 6.248022730550e-01 6.242592346412e-01 6.228388913467e-01 6.207947586298e-01 6.183464981819e-01 6.156564626161e-01 6.128366560626e-01 6.098871434112e-01 6.067631561459e-01 6.033437287255e-01 5.994794606906e-01 5.950507592515e-01 5.899479315713e-01 5.841571936818e-01 5.777432593561e-01 5.708515555527e-01 5.637371742219e-01 5.566829361309e-01 5.500221086929e-01 5.440583168625e-01 5.390368823440e-01 5.351360199726e-01 5.323974707235e-01 5.307904474215e-01 5.301768420151e-01 5.303628483928e-01 5.311462451030e-01 5.323000286550e-01 5.336603706353e-01 5.350788658990e-01 5.364516904167e-01 5.377236297175e-01 5.388291622143e-01 5.397475791515e-01 5.404420367389e-01 5.408918872678e-01 5.411098200444e-01 5.411121378701e-01 5.409956320760e-01 5.408899777946e-01 5.409864605119e-01 5.415351695327e-01 5.427751982464e-01 5.449709087923e-01 5.483088598927e-01 5.529128419767e-01 5.588184135717e-01 5.659379495897e-01 5.741315704148e-01 5.831647669778e-01 5.927838313198e-01 6.027314555883e-01 6.127279539120e-01 6.225540837433e-01 6.319747495455e-01 6.407928817709e-01 6.488302726353e-01 6.559002832788e-01 6.618667482072e-01 6.665807623668e-01 6.699460049851e-01 6.719068766710e-01 6.724319751137e-01 6.715754808092e-01 6.694053360011e-01 6.660515474917e-01 6.616802356466e-01 6.564613046905e-01 6.492399528683e-01 6.385830330301e-01 6.299864747306e-01 6.269350462816e-01 6.275467097784e-01 6.264932612055e-01 6.201535126227e-01 6.099746736200e-01 6.012513944260e-01 5.982871720180e-01 6.002010288888e-01 6.018259715594e-01 5.987454263668e-01 5.913513132580e-01 5.844276885162e-01 5.826927183935e-01 5.861908177890e-01 5.902488545504e-01 5.900832164574e-01 5.852614388465e-01 5.800333614081e-01 5.793514896935e-01 5.840803508786e-01 5.901892854016e-01 5.927936387251e-01 5.908006581211e-01 5.878684300779e-01 5.889464656595e-01 5.954515726664e-01 6.038896106052e-01 6.093472487974e-01 6.101708232038e-01 6.094572175798e-01 6.121158614322e-01 6.201043801807e-01 6.305271233267e-01 6.385567020806e-01 6.420585623089e-01 6.435639427065e-01 6.479063126322e-01 6.575470304150e-01 6.701198269484e-01 6.807515708177e-01 6.865767079794e-01 6.891946694127e-01 6.930263310777e-01 7.009530773510e-01 7.113266750509e-01 7.194302687958e-01 7.217350850790e-01 7.189115561764e-01 7.150806427141e-01 7.139504292951e-01 7.152075949177e-01 7.148165269731e-01 7.089404393548e-01 6.975759793401e-01 6.848150177796e-01 6.754131299477e-01 6.705381152059e-01 6.668870199075e-01 6.602614565581e-01 6.498993693689e-01 6.395085383142e-01 6.340520971797e-01 6.349948605323e-01 6.387755651579e-01 6.403036954604e-01 6.378282524408e-01 6.345033913150e-01 6.354127795572e-01 6.426150782007e-01 6.530235599248e-01 6.614211033372e-01 6.653949308705e-01 6.674025883514e-01 6.722659397896e-01 6.823282571990e-01 6.948912424255e-01 7.045953674426e-01 7.082917108279e-01 7.078613736071e-01 7.086446567798e-01 7.147997864916e-01 7.257295843751e-01 7.371008027566e-01 7.449947728888e-01 7.424830853287e-01 6.783198552904e-01 6.232185454229e-01 6.598147081282e-01 7.301075818798e-01 7.379866001578e-01 6.739858330854e-01 6.216462730237e-01 6.572534609553e-01 7.233020503053e-01 7.270285350140e-01 6.586347929693e-01 5.994761841608e-01 6.284314446597e-01 6.924540977135e-01 6.995186697129e-01 6.385773142241e-01 5.859813005118e-01 6.139072220869e-01 6.721160602086e-01 6.753872272332e-01 6.148281768211e-01 5.637683631170e-01 5.893681333636e-01 6.431960451683e-01 6.474480262911e-01 5.995326427859e-01 5.702881020184e-01 6.083094009208e-01 6.584082465975e-01 6.548911141806e-01 6.075683994585e-01 5.926900955483e-01 6.479806862761e-01 7.081674953840e-01 7.096948565061e-01 6.642570885849e-01 6.434673005763e-01 6.839012040242e-01 7.292413270539e-01 7.217690576969e-01 6.756603251625e-01 6.610806942739e-01 7.062554385853e-01 7.495773454886e-01 7.341321132144e-01 6.763401207514e-01 6.514763102710e-01 6.940651232173e-01 7.413013156047e-01 7.317167945498e-01 6.770803685602e-01 6.472628869740e-01 6.776500659403e-01 7.126874930199e-01 6.947374007437e-01 6.366294515782e-01 6.087712790399e-01 6.438699216552e-01 6.829296256961e-01 6.700879852312e-01 6.213522092882e-01 6.055068679350e-01 6.478452782314e-01 6.888947276325e-01 6.790252004767e-01 6.384985925551e-01 6.325459054279e-01 6.781279561022e-01 7.163207661204e-01 7.024756275840e-01 6.591274573644e-01 6.503268115115e-01 6.924661529591e-01 7.294396729598e-01 7.194833387891e-01 6.847953948262e-01 6.823365441518e-01 7.217107306742e-01 7.505714002492e-01 7.341819350089e-01 7.393328129774e-01
 2.648295374859e-01 2.633940722590e-01 2.622834713739e-01 2.613294399962e-01 2.601350615951e-01 2.585956847202e-01 2.570466010693e-01 2.558225925024e-01 2.547851113514e-01 2.534978317341e-01 2.518431758479e-01 2.501957556383e-01 2.488925390721e-01 2.477497884529e-01 2.463342194718e-01 2.445705289057e-01 2.428330611904e-01 2.414268577848e-01 2.401733274474e-01 2.386553285940e-01 2.367910202195e-01 2.349531747831e-01 2.334638792903e-01 2.321340986715e-01 2.305200986747e-01 2.285482406784e-01 2.266210276657e-01 2.250523458338e-01 2.236272644237e-01 2.219118401054e-01 2.198526582438e-01 2.178394530933e-01 2.161636180398e-01 2.146235377192e-01 2.128097489075e-01 2.106680787214e-01 2.085681006766e-01 2.067921257882e-01 2.051425274349e-01 2.032229082867e-01 2.009903463746e-01 1.988118150409e-01 1.969492211872e-01 1.952043678344e-01 1.932056307798e-01 1.909116603182e-01 1.886520227341e-01 1.866654583591e-01 1.847846198770e-01 1.826844380683e-01 1.803280068561e-01 1.779983573916e-01 1.758935595696e-01 1.738562812659e-01 1.716125354948e-01 1.691649575288e-01 1.667803183692e-01 1.646118848995e-01 1.624903766545e-01 1.601668978204e-01 1.576531536906e-01 1.552032264986e-01 1.529735653411e-01 1.508193898669e-01 1.484912389859e-01 1.459600843523e-01 1.434407094283e-01 1.410977802266e-01 1.388440831080e-01 1.364790964374e-01 1.339472600283e-01 1.313778338989e-01 1.288988035978e-01 1.264881621751e-01 1.240296352291e-01 1.214745925775e-01 1.188800913827e-01 1.163098454523e-01 1.137559608063e-01 1.111826934836e-01 1.085886815041e-01 1.059903994667e-01 1.033790615238e-01 1.007382603368e-01 9.808578689738e-02 9.546031009567e-02 9.286982347471e-02 9.026580041095e-02 8.760731669390e-02 8.492563180927e-02 8.229452034178e-02 7.973394967606e-02 7.717918945718e-02 7.456643398932e-02 7.192297696669e-02 6.933499566270e-02 6.684476948191e-02 6.439876577197e-02 6.191865911100e-02 5.940667159326e-02 5.695242370480e-02 5.462837509323e-02 5.240452085050e-02 5.020432866382e-02 4.800844517020e-02 4.589048107074e-02 4.394010621218e-02 4.217660346334e-02 4.055462374831e-02 3.904487601987e-02 3.768514626825e-02 3.654971717947e-02 3.568815158144e-02 3.511124238613e-02 3.480811081847e-02 3.476491465080e-02 3.497273946801e-02 3.544083727237e-02 3.619683081328e-02 3.725877738141e-02 3.859489428897e-02 4.012587520015e-02 4.179002914148e-02 4.359512301625e-02 4.559111760457e-02 4.778969780505e-02 5.013029331817e-02 5.253208666333e-02 5.496861936977e-02 5.748114922482e-02 6.011471402805e-02 6.285427679388e-02 6.564104774076e-02 6.843556903231e-02 7.124869733690e-02 7.411474027343e-02 7.704667190310e-02 8.001926050975e-02 8.300277171027e-02 8.599249153141e-02 8.900226959414e-02 9.204255210308e-02 9.511000278308e-02 9.819445325394e-02 1.012887226551e-01 1.043887841170e-01 1.074980093564e-01 1.106164030238e-01 1.137511763811e-01 1.169050956549e-01 1.200645179012e-01 1.232152566623e-01 1.263584311820e-01 1.295121995983e-01 1.326904361379e-01 1.358840800836e-01 1.390657062715e-01 1.422209766897e-01 1.453687091208e-01 1.485405340033e-01 1.517409782831e-01 1.549442844687e-01 1.581204066490e-01 1.612665934337e-01 1.644167704744e-01 1.675961471004e-01 1.707958546443e-01 1.739821710530e-01 1.771360166313e-01 1.802684635305e-01 1.834109280329e-01 1.865764666933e-01 1.897457274650e-01 1.928897133657e-01 1.960064844260e-01 1.991138170201e-01 2.022280364301e-01 2.053464597682e-01 2.084479083270e-01 2.115262870339e-01 2.145924223756e-01 2.176574222537e-01 2.207147553987e-01 2.237523306945e-01 2.267717606837e-01 2.297818193505e-01 2.327896753647e-01 2.357843158693e-01 2.387507905437e-01 2.416951605103e-01 2.446338516914e-01 2.475694942873e-01 2.504885795919e-01 2.533776104939e-01 2.562421008914e-01 2.590981204788e-01 2.619484340454e-01 2.647763981088e-01 2.675717370911e-01 2.703431073214e-01 2.731068155143e-01 2.758622491075e-01 2.785940027581e-01 2.812883391969e-01 2.839560801888e-01 2.866151031210e-01 2.892659789651e-01 2.918909845265e-01 2.944768614520e-01 2.970338992344e-01 2.995757737091e-01 3.021096519115e-01 3.046162275002e-01 3.070854938436e-01 3.095241388017e-01 3.119444012293e-01 3.143456800962e-01 3.167187565483e-01 3.190561943788e-01 3.213637056017e-01 3.236492800067e-01 3.259102410444e-01 3.281372069946e-01 3.303313483514e-01 3.324994084085e-01 3.346391798281e-01 3.367467919768e-01 3.388199031406e-01 3.408611561642e-01 3.428735694394e-01 3.448553671633e-01 3.468004960745e-01 3.487108962738e-01 3.505905669209e-01 3.524359935115e-01 3.542467591094e-01 3.560208482237e-01 3.577574844542e-01 3.594608413537e-01 3.611275152433e-01 3.627543795855e-01 3.643470991673e-01 3.659018105796e-01 3.674167444217e-01 3.688919344350e-01 3.703288654549e-01 3.717278315417e-01 3.730880662504e-01 3.744047624874e-01 3.756775529890e-01 3.769130934126e-01 3.781093037830e-01 3.792641748236e-01 3.803747502457e-01 3.814401694333e-01 3.824653085326e-01 3.834493755724e-01 3.843865823166e-01 3.852804259809e-01 3.861304718005e-01 3.869355115821e-01 3.876958453841e-01 3.884107753913e-01 3.890793405062e-01 3.897049551590e-01 3.902818264410e-01 3.908091677423e-01 3.912930266323e-01 3.917292128541e-01 3.921160190781e-01 3.924547935841e-01 3.927438247252e-01 3.929856962471e-01 3.931816705959e-01 3.933243033067e-01 3.934155133143e-01 3.934591755977e-01 3.934513251696e-01 3.933946447610e-01 3.932863249435e-01 3.931243394724e-01 3.929132939215e-01 3.926516298704e-01 3.923360494787e-01 3.919709856339e-01 3.915513617818e-01 3.910780819550e-01 3.905546028156e-01 3.899774653447e-01 3.893463997412e-01 3.886630684835e-01 3.879242936405e-01 3.871335614766e-01 3.862895073053e-01 3.853906351993e-01 3.844365349581e-01 3.834288725686e-01 3.823654324989e-01 3.812486659328e-01 3.800777095755e-01 3.788502450064e-01 3.775682838099e-01 3.762323127311e-01 3.748397282819e-01 3.733940542683e-01 3.718921697483e-01 3.703333859301e-01 3.687217000176e-01 3.670531730681e-01 3.653293707053e-01 3.635516624645e-01 3.617175207425e-01 3.598288399301e-01 3.578843179228e-01 3.558840546624e-01 3.538298327547e-01 3.517205712557e-01 3.495557084942e-01 3.473362831221e-01 3.450633778080e-01 3.427345134128e-01 3.403525983627e-01 3.379168756708e-01 3.354257818590e-01 3.328824141249e-01 3.302841383343e-01 3.276338849403e-01 3.249307229340e-01 3.221746200758e-01 3.193664457315e-01 3.165053855039e-01 3.135939291142e-01 3.106320983181e-01 3.076189809099e-01 3.045552499537e-01 3.014422201443e-01 2.982790848594e-01 2.950683408826e-01 2.918091190321e-01 2.885030738974e-01 2.851500470771e-01 2.817508461159e-01 2.783046331619e-01 2.748137589917e-01 2.712797747145e-01 2.677020015968e-01 2.640844980598e-01 2.604238590436e-01 2.567218093726e-01 2.529816575535e-01 2.492028192343e-01 2.453890979229e-01 2.415415740361e-01 2.376582789028e-01 2.337436955029e-01 2.297971994226e-01 2.258220591691e-01 2.218221154262e-01 2.177951055120e-01 2.137465603204e-01 2.096776006275e-01 2.055888858731e-01 2.014856319155e-01 1.973684725645e-01 1.932419028912e-01 1.891106386803e-01 1.849749713045e-01 1.808409533615e-01 1.767129988325e-01 1.725932302724e-01 1.684907659204e-01 1.644088192944e-01 1.603545709817e-01 1.563340166840e-01 1.523535319815e-01 1.484224887226e-01 1.445507529854e-01 1.407441632070e-01 1.370170724342e-01 1.333802087739e-01 1.298437590270e-01 1.264247814470e-01 1.231342136726e-01 1.199890592002e-01 1.170070094551e-01 1.142043438260e-01 1.116034172006e-01 1.092213118233e-01 1.070743995243e-01 1.051847916688e-01 1.035700160570e-01 1.022510974108e-01 1.012437190952e-01 1.005592076103e-01 1.002075547074e-01 1.001958376438e-01 1.005279393821e-01 1.012079604823e-01 1.022309373648e-01 1.035883891038e-01 1.052696710506e-01 1.072589115394e-01 1.095441497281e-01 1.121111135706e-01 1.149404256255e-01 1.180172146600e-01 1.213183392013e-01 1.248267387267e-01 1.285298476491e-01 1.324101469615e-01 1.364548775009e-01 1.406467439906e-01 1.449710924240e-01 1.494171371909e-01 1.539746247614e-01 1.586333029987e-01 1.633833504974e-01 1.682121421088e-01 1.731137597245e-01 1.780814039997e-01 1.831082774221e-01 1.881890519331e-01 1.933145031692e-01 1.984769681472e-01 2.036762338938e-01 2.089047333090e-01 2.141613601368e-01 2.194373570643e-01 2.247280159325e-01 2.300323189341e-01 2.353455393113e-01 2.406670432429e-01 2.459916685727e-01 2.513135663768e-01 2.566308186510e-01 2.619410809695e-01 2.672434571801e-01 2.725364454275e-01 2.778111252669e-01 2.830691603455e-01 2.883062198270e-01 2.935211311391e-01 2.987145343890e-01 3.038804684620e-01 3.090158529391e-01 3.141208153226e-01 3.191903305187e-01 3.242261390895e-01 3.292249810962e-01 3.341822333175e-01 3.390996149484e-01 3.439715451405e-01 3.487998106567e-01 3.535802032542e-01 3.583105848945e-01 3.629912932071e-01 3.676170814178e-01 3.721880637222e-01 3.767040657912e-01 3.811588220892e-01 3.855555771111e-01 3.898897104434e-01 3.941613388185e-01 3.983668511085e-01 4.025046776246e-01 4.065741654093e-01 4.105738164546e-01 4.145002251200e-01 4.183544642949e-01 4.221325650672e-01 4.258325979292e-01 4.294557034694e-01 4.329981798731e-01 4.364598852721e-01 4.398383035937e-01 4.431308919772e-01 4.463382036513e-01 4.494571350227e-01 4.524871394015e-01 4.554269897841e-01 4.582732464409e-01 4.610274915797e-01 4.636866468422e-01 4.662493352971e-01 4.687156057871e-01 4.710811408557e-01 4.733479447836e-01 4.755123417453e-01 4.775715513822e-01 4.795316096584e-01 4.813817342086e-01 4.831271312425e-01 4.847663029566e-01 4.862926955822e-01 4.877147840332e-01 4.890212133254e-01 4.902160901230e-01 4.913004249278e-01 4.922645871461e-01 4.931185146185e-01 4.938539306725e-01 4.944709884911e-01 4.949749285451e-01 4.953521221122e-01 4.956160375795e-01 4.957564478335e-01 4.957747941901e-01 4.956740441800e-01 4.954428804236e-01 4.950955877636e-01 4.946197954926e-01 4.940178102425e-01 4.932961264448e-01 4.924403863317e-01 4.914655795848e-01 4.903601596383e-01 4.891251236488e-01 4.877680132204e-01 4.862749136456e-01 4.846583688010e-01 4.829115689146e-01 4.810335850138e-01 4.790312602129e-01 4.768942128394e-01 4.746317844692e-01 4.722402050072e-01 4.697153302399e-01 4.670659578924e-01 4.642826518222e-01 4.613726152352e-01 4.583351648444e-01 4.551653770727e-01 4.518715942989e-01 4.484480454058e-01 4.448977100014e-01 4.412231481229e-01 4.374191010499e-01 4.334927580189e-01 4.294406410551e-01 4.252626921164e-01 4.209649731979e-01 4.165431349427e-01 4.120020732235e-01 4.073423304952e-01 4.025620091208e-01 3.976673540437e-01 3.926554549301e-01 3.875293166776e-01 3.822929729000e-01 3.769425222603e-01 3.714862522650e-01 3.659221607816e-01 3.602520869165e-01 3.544832527504e-01 3.486115984254e-01 3.426437709130e-01 3.365835049669e-01 3.304271261088e-01 3.241865747164e-01 3.178584283785e-01 3.114483516844e-01 3.049648538330e-01 2.984031283307e-01 2.917775882362e-01 2.850865471574e-01 2.783367155382e-01 2.715371090467e-01 2.646868095966e-01 2.578007716438e-01 2.508820040749e-01 2.439378379869e-01 2.369831875806e-01 2.300212157022e-01 2.230676107454e-01 2.161348146355e-01 2.092328347114e-01 2.023832591422e-01 1.955959512885e-01 1.888953378727e-01 1.823048364349e-01 1.758421728147e-01 1.695444773688e-01 1.634346071560e-01 1.575508690323e-01 1.519352167139e-01 1.466219669285e-01 1.416676927119e-01 1.371144846688e-01 1.330193420818e-01 1.294388371638e-01 1.264196438891e-01 1.240234509329e-01 1.222861137675e-01 1.212486782822e-01 1.209383851196e-01 1.213589838131e-01 1.225192147186e-01 1.243916249567e-01 1.269543293666e-01 1.301685254968e-01 1.339815730950e-01 1.383535855808e-01 1.432240444027e-01 1.485466905168e-01 1.542710899667e-01 1.603455394286e-01 1.667362299580e-01 1.733938402855e-01 1.802894914174e-01 1.873911446427e-01 1.946623636142e-01 2.020888177949e-01 2.096365866372e-01 2.172887746380e-01 2.250293043431e-01 2.328325549264e-01 2.406932443120e-01 2.485895295372e-01 2.565101451152e-01 2.644481790276e-01 2.723825853380e-01 2.803134642358e-01 2.882249753431e-01 2.961083870875e-01 3.039607235015e-01 3.117654744043e-01 3.195210779415e-01 3.272191198665e-01 3.348495592105e-01 3.424129979085e-01 3.498944278403e-01 3.572932930865e-01 3.646042541104e-01 3.718162209116e-01 3.789303660989e-01 3.859359948167e-01 3.928291133915e-01 3.996081452095e-01 4.062621642540e-01 4.127919226869e-01 4.191906039493e-01 4.254515118459e-01 4.315745504333e-01 4.375511262669e-01 4.433788803850e-01 4.490551054690e-01 4.545709282294e-01 4.599275291245e-01 4.651185768459e-01 4.701387196033e-01 4.749892801381e-01 4.796598554947e-01 4.841526044948e-01 4.884627926552e-01 4.925824689492e-01 4.965155083549e-01 5.002530130443e-01 5.037938730766e-01 5.071373774290e-01 5.102757550504e-01 5.132103560574e-01 5.159368131716e-01 5.184515980714e-01 5.207558534817e-01 5.228420932249e-01 5.247114914274e-01 5.263619229632e-01 5.277869748733e-01 5.289923921064e-01 5.299682803253e-01 5.307178744292e-01 5.312403040859e-01 5.315271499987e-01 5.315870772468e-01 5.314108910731e-01 5.309993339320e-01 5.303554354986e-01 5.294721293851e-01 5.283548717894e-01 5.269985483068e-01 5.254031833683e-01 5.235728377138e-01 5.215005436707e-01 5.191919336851e-01 5.166463655639e-01 5.138602144835e-01 5.108406387330e-01 5.075818176354e-01 5.040885794542e-01 5.003621138233e-01 4.963994526305e-01 4.922077201047e-01 4.877841936067e-01 4.831332824374e-01 4.782574672206e-01 4.731552233519e-01 4.678337775690e-01 4.622931706703e-01 4.565368912447e-01 4.505684985879e-01 4.443900602858e-01 4.380087975428e-01 4.314251654754e-01 4.246444442563e-01 4.176735491743e-01 4.105137828095e-01 4.031757613764e-01 3.956601158017e-01 3.879762813285e-01 3.801307482072e-01 3.721291314343e-01 3.639818523650e-01 3.556946564515e-01 3.472782362290e-01 3.387435824147e-01 3.300976691059e-01 3.213568119120e-01 3.125296795181e-01 3.036334538832e-01 2.946819090005e-01 2.856902927991e-01 2.766796776944e-01 2.676682725313e-01 2.586812558768e-01 2.497422242883e-01 2.408793042257e-01 2.321268549491e-01 2.235171913826e-01 2.150914008989e-01 2.068971889814e-01 1.989803257047e-01 1.914006630858e-01 1.842194901989e-01 1.775031663682e-01 1.713279294219e-01 1.657692556622e-01 1.609090063981e-01 1.568238050797e-01 1.535891179791e-01 1.512683238288e-01 1.499101705181e-01 1.495466824086e-01 1.501862695613e-01 1.518147277662e-01 1.543989972679e-01 1.578852899982e-01 1.622060797159e-01 1.672866712378e-01 1.730471286345e-01 1.794068955595e-01 1.862889987269e-01 1.936181994575e-01 2.013285415565e-01 2.093550493256e-01 2.176431672926e-01 2.261409749844e-01 2.347993721921e-01 2.435821263538e-01 2.524465085922e-01 2.613609662993e-01 2.702964092275e-01 2.792211290034e-01 2.881141705087e-01 2.969487721621e-01 3.057043915072e-01 3.143617918003e-01 3.228998201778e-01 3.313032846307e-01 3.395545653053e-01 3.476365280558e-01 3.555385015322e-01 3.632429269338e-01 3.707378217331e-01 3.780122098136e-01 3.850523746168e-01 3.918463299112e-01 3.983832894231e-01 4.046519056039e-01 4.106429601487e-01 4.163461854830e-01 4.217517718956e-01 4.268509359176e-01 4.316357743504e-01 4.360960942502e-01 4.402264787057e-01 4.440173549398e-01 4.474612905827e-01 4.505541262471e-01 4.532834766762e-01 4.556479999261e-01 4.576395463396e-01 4.592520075524e-01 4.604845988532e-01 4.613264700719e-01 4.617779393466e-01 4.618338033361e-01 4.614871309580e-01 4.607401854677e-01 4.595847322507e-01 4.580206298187e-01 4.560483345408e-01 4.536597555649e-01 4.508620047185e-01 4.476502302466e-01 4.440224284143e-01 4.399847945013e-01 4.355320895655e-01 4.306703486461e-01 4.253998305868e-01 4.197197199616e-01 4.136401499405e-01 4.071582288608e-01 4.002824862927e-01 3.930192059479e-01 3.853693331767e-01 3.773458991025e-01 3.689518112553e-01 3.601956630366e-01 3.510883586556e-01 3.416385178921e-01 3.318585458795e-01 3.217599387700e-01 3.113579791542e-01 3.006678289119e-01 2.897080064616e-01 2.784960489995e-01 2.670545829078e-01 2.554099611267e-01 2.435873620921e-01 2.316222499634e-01 2.195524489016e-01 2.074213856601e-01 1.952890418644e-01 1.832167949310e-01 1.712886593624e-01 1.596095442409e-01 1.483035258721e-01 1.375392729363e-01 1.275182052004e-01 1.184988209188e-01 1.107938656924e-01 1.047456459648e-01 1.007108179559e-01 9.897125194773e-02 9.967838893120e-02 1.027970100748e-01 1.081229342079e-01 1.153464782417e-01 1.241159678895e-01 1.341094643714e-01 1.450400410697e-01 1.566746754260e-01 1.688294570496e-01 1.813484854696e-01 1.941163223803e-01 2.070332202207e-01 2.200174329734e-01 2.330030557128e-01 2.459305374211e-01 2.587523959585e-01 2.714209386532e-01 2.838992780185e-01 2.961514717420e-01 3.081406680401e-01 3.198407543355e-01 3.312174529765e-01 3.422484139123e-01 3.529071559251e-01 3.631669626057e-01 3.730102390477e-01 3.824098482595e-01 3.913481196392e-01 3.998081547702e-01 4.077650087356e-01 4.152095898796e-01 4.221178877614e-01 4.284767409248e-01 4.342760586789e-01 4.394953390657e-01 4.441299194007e-01 4.481661057475e-01 4.515917308547e-01 4.544066725092e-01 4.565949556508e-01 4.581569071564e-01 4.590852926971e-01 4.593776651129e-01 4.590338975066e-01 4.580537893829e-01 4.564405855933e-01 4.541974656362e-01 4.513316431086e-01 4.478502944570e-01 4.437633946617e-01 4.390843992133e-01 4.338250974925e-01 4.280054689101e-01 4.216444337333e-01 4.147624997284e-01 4.073911851131e-01 3.995543298627e-01 3.912886458146e-01 3.826342264445e-01 3.736252232792e-01 3.643171874445e-01 3.547554365314e-01 3.450011749707e-01 3.351215064915e-01 3.251839658168e-01 3.152764806728e-01 3.054847181179e-01 2.959055425469e-01 2.866546061987e-01 2.778405750773e-01 2.695962161950e-01 2.620495810727e-01 2.553372468693e-01 2.495991031176e-01 2.449575872122e-01 2.415341257879e-01 2.394207774568e-01 2.386841105402e-01 2.393606306885e-01 2.414458812592e-01 2.449047895672e-01 2.496645787932e-01 2.556318918773e-01 2.626911391310e-01 2.707144458647e-01 2.795705699908e-01 2.891245887084e-01 2.992493064616e-01 3.098188592768e-01 3.207156368742e-01 3.318352038132e-01 3.430724971759e-01 3.543411890795e-01 3.655544424831e-01 3.766376493036e-01 3.875239060304e-01 3.981457355757e-01 4.084509773664e-01 4.183854249923e-01 4.279010070459e-01 4.369595768351e-01 4.455188592624e-01 4.535498852044e-01 4.610222105354e-01 4.679085439333e-01 4.741924813966e-01 4.798504256857e-01 4.848737207262e-01 4.892488049677e-01 4.929684427075e-01 4.960332191331e-01 4.984369634713e-01 5.001892888843e-01 5.012953452996e-01 5.017617796272e-01 5.016118882403e-01 5.008534455580e-01 4.995158653425e-01 4.976190201881e-01 4.951902646253e-01 4.922628720422e-01 4.888668424246e-01 4.850433960159e-01 4.808310338603e-01 4.762713145581e-01 4.714146525924e-01 4.663022383030e-01 4.609879058282e-01 4.555234070423e-01 4.499578805475e-01 4.443494816861e-01 4.387492154962e-01 4.332117214348e-01 4.277882938854e-01 4.225336874221e-01 4.174942103260e-01 4.127175879088e-01 4.082463748867e-01 4.041131918220e-01 4.003542493004e-01 3.969945501645e-01 3.940481716008e-01 3.915356998293e-01 3.894543223607e-01 3.878062123355e-01 3.865812927875e-01 3.857615632437e-01 3.853295495506e-01 3.852528396178e-01 3.855026493604e-01 3.860450033078e-01 3.868378713840e-01 3.878484333795e-01 3.890301660537e-01 3.903493541001e-01 3.917663330669e-01 3.932408191126e-01 3.947453169283e-01 3.962425021076e-01 3.977090456516e-01 3.991180591148e-01 4.004480879385e-01 4.016885833503e-01 4.028179166563e-01 4.038367201804e-01 4.047359101543e-01 4.055118665776e-01 4.061747282074e-01 4.067198716757e-01 4.071644654437e-01 4.075146318317e-01 4.077792277818e-01 4.079822263302e-01 4.081275986569e-01 4.082384295276e-01 4.083281476699e-01 4.084071317299e-01 4.084995099756e-01 4.086043531217e-01 4.087430661218e-01 4.089220298800e-01 4.091399132493e-01 4.094105713570e-01 4.097244074493e-01 4.100824278745e-01 4.104796733248e-01 4.109023943785e-01 4.113437444013e-01 4.117829657190e-01 4.122078012333e-01 4.125964999072e-01 4.129266240058e-01 4.131798038194e-01 4.133250020220e-01 4.133477379620e-01 4.132185421559e-01 4.129141301534e-01 4.124173931825e-01 4.116995892101e-01 4.107477556317e-01 4.095447208182e-01 4.080712142997e-01 4.063242568981e-01 4.042862785930e-01 4.019607646962e-01 3.993451102309e-01 3.964386956392e-01 3.932581943959e-01 3.898084237370e-01 3.861149893243e-01 3.821964969482e-01 3.780821423262e-01 3.738110891154e-01 3.694134355242e-01 3.649428957847e-01 3.604448763434e-01 3.559730781967e-01 3.515904494194e-01 3.473527227786e-01 3.433304595815e-01 3.395847305216e-01 3.361794413355e-01 3.331835711319e-01 3.306443416322e-01 3.286224064724e-01 3.271543515081e-01 3.262727982620e-01 3.260019172674e-01 3.263398521475e-01 3.272860296284e-01 3.288123007317e-01 3.308823775318e-01 3.334485651030e-01 3.364438402068e-01 3.398016579361e-01 3.434367741010e-01 3.472694280220e-01 3.512091959866e-01 3.551664583402e-01 3.590598835402e-01 3.627947742878e-01 3.662982276596e-01 3.694952577952e-01 3.723144438006e-01 3.747062165421e-01 3.766149868513e-01 3.780095828815e-01 3.788639070201e-01 3.791622917848e-01 3.789144720207e-01 3.781245233270e-01 3.768292514512e-01 3.750685671569e-01 3.728959738320e-01 3.703911851478e-01 3.676276370684e-01 3.647077062972e-01 3.617360268779e-01 3.588214885409e-01 3.560886926514e-01 3.536478443672e-01 3.516212431858e-01 3.501116283586e-01 3.492133152030e-01 3.490105035539e-01 3.495483439592e-01 3.508722760574e-01 3.529869985573e-01 3.558751762670e-01 3.595079981464e-01 3.638156966864e-01 3.687338987808e-01 3.741710108068e-01 3.800356959406e-01 3.862395098413e-01 3.926801133669e-01 3.992823112168e-01 4.059620207184e-01 4.126518078015e-01 4.193023285054e-01 4.258587741843e-01 4.323004392332e-01 4.385982476215e-01 4.447414574918e-01 4.507311000965e-01 4.565586903082e-01 4.622419340094e-01 4.677765308426e-01 4.731666363171e-01 4.784177975320e-01 4.835099341821e-01 4.884403716287e-01 4.931763078058e-01 4.976836557409e-01 5.019279663275e-01 5.058514807538e-01 5.094090091456e-01 5.125378654674e-01 5.151839795149e-01 5.172945400106e-01 5.188153159021e-01 5.197176640474e-01 5.199685344945e-01 5.195617270097e-01 5.185108656675e-01 5.168379365811e-01 5.146077723686e-01 5.118902760536e-01 5.087864394302e-01 5.054201113919e-01 5.019251132060e-01 4.984619882294e-01 4.951883388898e-01 4.922703343427e-01 4.898708340724e-01 4.881291972903e-01 4.871786704796e-01 4.871031419268e-01 4.879670632981e-01 4.897874064644e-01 4.925334559243e-01 4.961540147938e-01 5.005368237014e-01 5.055604551500e-01 5.110787296827e-01 5.169198114934e-01 5.229297967456e-01 5.289325378690e-01 5.347791034394e-01 5.403271791350e-01 5.454434855328e-01 5.500318740043e-01 5.539947976009e-01 5.572742296098e-01 5.598191164899e-01 5.615943323595e-01 5.625978724573e-01 5.628120255753e-01 5.622551733201e-01 5.609412427622e-01 5.588842106384e-01 5.561230728158e-01 5.526742750374e-01 5.485779394816e-01 5.438688130347e-01 5.385804864264e-01 5.327699384485e-01 5.264767948377e-01 5.197666661943e-01 5.127101161005e-01 5.053792284842e-01 4.978767225690e-01 4.902938239088e-01 4.827526228725e-01 4.753764770635e-01 4.682880049902e-01 4.616327581385e-01 4.555305560660e-01 4.501129299185e-01 4.454874272359e-01 4.417410485739e-01 4.389498056699e-01 4.371394466625e-01 4.363263243485e-01 4.364768103270e-01 4.375320537877e-01 4.394106443095e-01 4.419896409108e-01 4.451470323668e-01 4.487325947855e-01 4.525899751399e-01 4.565761248794e-01 4.605326961256e-01 4.643408967642e-01 4.678765295366e-01 4.710518566745e-01 4.738093518704e-01 4.761059390182e-01 4.779526428960e-01 4.793706008223e-01 4.804215712868e-01 4.811970914780e-01 4.817856915916e-01 4.823125119650e-01 4.828765014372e-01 4.835781220462e-01 4.844980343768e-01 4.856688394566e-01 4.871156861836e-01 4.888046138177e-01 4.906890450924e-01 4.927048655057e-01 4.947682835546e-01 4.968310857474e-01 4.988463068079e-01 5.008225055473e-01 5.028175794251e-01 5.049258827987e-01 5.073117923765e-01 5.101455962751e-01 5.136297601852e-01 5.179468107362e-01 5.232243791792e-01 5.295409871644e-01 5.368596585260e-01 5.450621591464e-01 5.539293931457e-01 5.631526195477e-01 5.723928269343e-01 5.812649366829e-01 5.894183397174e-01 5.965386902148e-01 6.023783689007e-01 6.068018580055e-01 6.097446471334e-01 6.112666739772e-01 6.115071509976e-01 6.106660874372e-01 6.090076506610e-01 6.067761466417e-01 6.042133482244e-01 6.014958980128e-01 5.987150959714e-01 5.959030247386e-01 5.929811502235e-01 5.898419314180e-01 5.863328280285e-01 5.823068598640e-01 5.776824425840e-01 5.724154685564e-01 5.665767069830e-01 5.603164390198e-01 5.538574874656e-01 5.474991055700e-01 5.415326920136e-01 5.362504196253e-01 5.318707834645e-01 5.285203850335e-01 5.262383556408e-01 5.249322758441e-01 5.244563068969e-01 5.245980790574e-01 5.251292652538e-01 5.258531647910e-01 5.265817346561e-01 5.272072974529e-01 5.276460852556e-01 5.278566976705e-01 5.278394338834e-01 5.275733860259e-01 5.270794189288e-01 5.263605624486e-01 5.254415783781e-01 5.243908337440e-01 5.232882907322e-01 5.223051180791e-01 5.216398695951e-01 5.215440452168e-01 5.223038253682e-01 5.241588781035e-01 5.273387822539e-01 5.319541858924e-01 5.380261652766e-01 5.454714687010e-01 5.540862011549e-01 5.636272956865e-01 5.737812454064e-01 5.842419123731e-01 5.947235302140e-01 6.049397460741e-01 6.146746378760e-01 6.237061438481e-01 6.318638939451e-01 6.389966637543e-01 6.449590519912e-01 6.496634588206e-01 6.530229011733e-01 6.550101244741e-01 6.556454400821e-01 6.549734120730e-01 6.531194019747e-01 6.502103122819e-01 6.464217842351e-01 6.419435277756e-01 6.369499247838e-01 6.301798590144e-01 6.202371156060e-01 6.124890549139e-01 6.102991634238e-01 6.117527986845e-01 6.115846832664e-01 6.062491147888e-01 5.971618145296e-01 5.894706399819e-01 5.873085315401e-01 5.897420313246e-01 5.916908200926e-01 5.888488883369e-01 5.816148018036e-01 5.746674157300e-01 5.726349116744e-01 5.755943662462e-01 5.790281486836e-01 5.782790079871e-01 5.729285437618e-01 5.671380102452e-01 5.657872356408e-01 5.697783684489e-01 5.751936805914e-01 5.772381261653e-01 5.748098282399e-01 5.714622545126e-01 5.720505817791e-01 5.779986277074e-01 5.859180884310e-01 5.910216930531e-01 5.917125978492e-01 5.910535188867e-01 5.938691855603e-01 6.020798751519e-01 6.128363692409e-01 6.214137770179e-01 6.257431164493e-01 6.282919407125e-01 6.337124302442e-01 6.442709204869e-01 6.575269453324e-01 6.686528952798e-01 6.748307445956e-01 6.776070027728e-01 6.812573958918e-01 6.885654139464e-01 6.979371499839e-01 7.048077095251e-01 7.057911816744e-01 7.015968906290e-01 6.963365486575e-01 6.937518490552e-01 6.936504371087e-01 6.921792052659e-01 6.856450850077e-01 6.741134266506e-01 6.616719356514e-01 6.530176074398e-01 6.492391502008e-01 6.469729207808e-01 6.419831143249e-01 6.334253978802e-01 6.248121676622e-01 6.208391321742e-01 6.227762679265e-01 6.270653818081e-01 6.287623430498e-01 6.262195167182e-01 6.225619359368e-01 6.227806292848e-01 6.289246464277e-01 6.380326618829e-01 6.450576031305e-01 6.476711143552e-01 6.483025506043e-01 6.517244705844e-01 6.603266972492e-01 6.715956648159e-01 6.804313748475e-01 6.839286576914e-01 6.841079181130e-01 6.862643908131e-01 6.942855958280e-01 7.071522122133e-01 7.200713084673e-01 7.287687344397e-01 7.324889861907e-01 6.749541200865e-01 6.114587068005e-01 6.342901330270e-01 7.045087371798e-01 7.236505587255e-01 6.693295366882e-01 6.120350527579e-01 6.332324650876e-01 6.950203462799e-01 7.066873613587e-01 6.483748278052e-01 5.890220525927e-01 6.080774354498e-01 6.680110988508e-01 6.805979816347e-01 6.275370656530e-01 5.747998005263e-01 5.940033565392e-01 6.468079472908e-01 6.515614479775e-01 5.945079211695e-01 5.432797083547e-01 5.668872484137e-01 6.226919062666e-01 6.320362435884e-01 5.867401004657e-01 5.531735111144e-01 5.860030210474e-01 6.381670031670e-01 6.422472843353e-01 6.009548297502e-01 5.839381315517e-01 6.331225793569e-01 6.917598587892e-01 6.956862329465e-01 6.502363698772e-01 6.228982001831e-01 6.570839343569e-01 7.040283546680e-01 7.036897138959e-01 6.624199911864e-01 6.438067847867e-01 6.810391751318e-01 7.219678984081e-01 7.106381676192e-01 6.581941415910e-01 6.338862887507e-01 6.733672207917e-01 7.196813312938e-01 7.122090422462e-01 6.586728293629e-01 6.252320932350e-01 6.509022864300e-01 6.857869953301e-01 6.720253323868e-01 6.183704944002e-01 5.912990156127e-01 6.251818704851e-01 6.653193805124e-01 6.559658529725e-01 6.095474860379e-01 5.917583052032e-01 6.310420864873e-01 6.723459771975e-01 6.651679782745e-01 6.253107578726e-01 6.148665916698e-01 6.546706422152e-01 6.905066084897e-01 6.772421722507e-01 6.344123898019e-01 6.247885060432e-01 6.669556472319e-01 7.059773154859e-01 6.983020296841e-01 6.631630463058e-01 6.574567825433e-01 6.952930454339e-01 7.266963951151e-01 7.146973838631e-01 7.209847723460e-01
 2.569472689400e-01 2.554177578070e-01 2.542179775224e-01 2.531766258584e-01 2.518934619897e-01 2.502654143998e-01 2.486274770914e-01 2.473133565819e-01 2.461880944813e-01 2.448171316500e-01 2.430761767439e-01 2.413387036820e-01 2.399465521930e-01 2.387234777163e-01 2.372275562092e-01 2.353766351725e-01 2.335503239578e-01 2.320618156674e-01 2.307294903456e-01 2.291314841375e-01 2.271829774895e-01 2.252597229820e-01 2.236871530195e-01 2.222803364757e-01 2.205927926377e-01 2.185416455199e-01 2.165294611067e-01 2.148792761949e-01 2.133822053681e-01 2.115969278794e-01 2.094623289276e-01 2.073693206560e-01 2.056162496467e-01 2.040063290676e-01 2.021255650009e-01 1.999135642151e-01 1.977386415851e-01 1.958884001451e-01 1.941726809810e-01 1.921920877493e-01 1.898939130083e-01 1.876426424617e-01 1.857092766259e-01 1.839030149686e-01 1.818481227055e-01 1.794951037820e-01 1.771713912365e-01 1.751213617847e-01 1.731835595925e-01 1.710313009601e-01 1.686208695831e-01 1.662342947262e-01 1.640756210581e-01 1.619917620816e-01 1.597025163141e-01 1.572022564406e-01 1.547609105493e-01 1.525439531726e-01 1.503854208769e-01 1.480275433346e-01 1.454696725320e-01 1.429670618057e-01 1.406895796022e-01 1.385031610053e-01 1.361528865250e-01 1.335946191476e-01 1.310362466692e-01 1.286552221748e-01 1.263763553911e-01 1.239976191684e-01 1.214532553476e-01 1.188658895893e-01 1.163688700488e-01 1.139471141235e-01 1.114850906544e-01 1.089290177656e-01 1.063362318720e-01 1.037732178116e-01 1.012324203949e-01 9.867411488681e-02 9.609458946920e-02 9.351870003598e-02 9.094419152245e-02 8.835113000158e-02 8.574469543062e-02 8.316386931756e-02 8.062606571893e-02 7.809766598970e-02 7.553487339038e-02 7.295444632074e-02 7.042140877084e-02 6.797012066969e-02 6.555577542711e-02 6.311776689011e-02 6.066797754602e-02 5.827968571457e-02 5.600631759231e-02 5.382110613312e-02 5.166142349252e-02 4.951646109739e-02 4.745790603569e-02 4.556008382820e-02 4.383089540961e-02 4.222439923087e-02 4.071833118965e-02 3.935620344942e-02 3.821093251929e-02 3.732971436614e-02 3.671136496816e-02 3.633132186276e-02 3.617320095990e-02 3.624742445832e-02 3.658941607276e-02 3.723349473502e-02 3.817560577986e-02 3.935392254382e-02 4.069210679220e-02 4.216647321814e-02 4.382269919868e-02 4.570964638438e-02 4.779775528381e-02 4.999225594836e-02 5.221893592170e-02 5.449681522141e-02 5.689801950997e-02 5.945355575772e-02 6.210740961834e-02 6.477645907890e-02 6.743443427967e-02 7.013104224928e-02 7.292143767445e-02 7.579766023079e-02 7.870158737232e-02 8.159272166112e-02 8.448338750174e-02 8.741163060958e-02 9.039505776822e-02 9.340893611732e-02 9.642370541084e-02 9.943405046107e-02 1.024567469549e-01 1.055033442174e-01 1.085702049289e-01 1.116488386332e-01 1.147302549434e-01 1.178134505423e-01 1.209009068695e-01 1.239948564873e-01 1.270980106207e-01 1.302163782750e-01 1.333380919678e-01 1.364492061754e-01 1.395501867981e-01 1.426552785990e-01 1.457809341231e-01 1.489197795186e-01 1.520476426130e-01 1.551474756418e-01 1.582345645764e-01 1.613401520260e-01 1.644712884024e-01 1.676064139626e-01 1.707154129053e-01 1.737915842733e-01 1.768642756150e-01 1.799628095838e-01 1.830809516357e-01 1.861878212794e-01 1.892601097812e-01 1.923074197929e-01 1.953585995351e-01 1.984314590618e-01 2.015094840598e-01 2.045622128590e-01 2.075836240121e-01 2.105914728299e-01 2.136039031184e-01 2.166202482772e-01 2.196196144918e-01 2.225929323352e-01 2.255505747263e-01 2.285045238904e-01 2.314505835861e-01 2.343774057089e-01 2.372813018866e-01 2.401730318356e-01 2.430602443229e-01 2.459351200639e-01 2.487806340444e-01 2.516011655083e-01 2.544117147569e-01 2.572180607102e-01 2.600081581143e-01 2.627673850015e-01 2.654983247300e-01 2.682172211490e-01 2.709301925400e-01 2.736204293929e-01 2.762769099523e-01 2.789054788795e-01 2.815230882423e-01 2.841321379049e-01 2.867175203927e-01 2.892648508590e-01 2.917807878872e-01 2.942853688763e-01 2.967804252173e-01 2.992511983098e-01 3.016813181913e-01 3.040782127013e-01 3.064579843247e-01 3.088273669752e-01 3.111708465501e-01 3.134757923184e-01 3.157468169252e-01 3.179958634179e-01 3.202264985159e-01 3.224282556099e-01 3.245926072293e-01 3.267240827777e-01 3.288317477650e-01 3.309141567460e-01 3.329619469824e-01 3.349750528294e-01 3.369593920245e-01 3.389141821477e-01 3.408365553554e-01 3.427226429245e-01 3.445747526526e-01 3.463960731715e-01 3.481861157930e-01 3.499391850483e-01 3.516549403396e-01 3.533385868387e-01 3.549872709998e-01 3.565993193831e-01 3.581743845073e-01 3.597102549835e-01 3.612112745200e-01 3.626752238928e-01 3.640977260123e-01 3.654836869887e-01 3.668323132763e-01 3.681394017024e-01 3.694059676078e-01 3.706323350888e-01 3.718195021805e-01 3.729676748384e-01 3.740722307421e-01 3.751298716005e-01 3.761502321589e-01 3.771298453730e-01 3.780669207061e-01 3.789605567578e-01 3.798065808165e-01 3.806112970939e-01 3.813748052321e-01 3.820908422267e-01 3.827619101068e-01 3.833895376801e-01 3.839706398204e-01 3.845062556514e-01 3.849967108722e-01 3.854390124605e-01 3.858378403868e-01 3.861883238194e-01 3.864886335259e-01 3.867436475794e-01 3.869518895370e-01 3.871098818606e-01 3.872197807558e-01 3.872790897965e-01 3.872904509861e-01 3.872561395103e-01 3.871689598072e-01 3.870292638943e-01 3.868419752261e-01 3.866036654229e-01 3.863152804687e-01 3.859760670899e-01 3.855834614479e-01 3.851402222287e-01 3.846473681205e-01 3.841016908677e-01 3.835052530383e-01 3.828555667157e-01 3.821525499435e-01 3.813978650248e-01 3.805915293165e-01 3.797311167803e-01 3.788183827682e-01 3.778524208521e-01 3.768322671596e-01 3.757611746551e-01 3.746356281065e-01 3.734559589987e-01 3.722223793973e-01 3.709356009905e-01 3.695944029550e-01 3.682005709745e-01 3.667513782998e-01 3.652488433090e-01 3.636927149829e-01 3.620819491533e-01 3.604188786340e-01 3.587009386204e-01 3.569278295709e-01 3.551026991945e-01 3.532220110315e-01 3.512886785828e-01 3.493017758296e-01 3.472613717089e-01 3.451667540736e-01 3.430195070006e-01 3.408186037376e-01 3.385641833213e-01 3.362580372243e-01 3.338981778724e-01 3.314863332456e-01 3.290224689615e-01 3.265061585577e-01 3.239389316290e-01 3.213204151090e-01 3.186495294556e-01 3.159287125567e-01 3.131573404996e-01 3.103354703754e-01 3.074652413503e-01 3.045450953507e-01 3.015758010245e-01 2.985591495331e-01 2.954937520669e-01 2.923821299652e-01 2.892249018891e-01 2.860201101301e-01 2.827700148803e-01 2.794763348661e-01 2.761380915770e-01 2.727579213706e-01 2.693350321900e-01 2.658710892593e-01 2.623670470116e-01 2.588218978131e-01 2.552385479293e-01 2.516181851420e-01 2.479615048076e-01 2.442724519986e-01 2.405476697844e-01 2.367895502811e-01 2.330020535541e-01 2.291847802815e-01 2.253414469146e-01 2.214752329286e-01 2.175829185254e-01 2.136712169582e-01 2.097401785264e-01 2.057906218726e-01 2.018311759530e-01 1.978598794973e-01 1.938809061381e-01 1.898988016234e-01 1.859143094101e-01 1.819330288299e-01 1.779594728182e-01 1.739968593393e-01 1.700529813228e-01 1.661305974655e-01 1.622358887732e-01 1.583768009843e-01 1.545577875636e-01 1.507893679518e-01 1.470787602353e-01 1.434347978568e-01 1.398682179835e-01 1.363875882071e-01 1.330062940480e-01 1.297376339744e-01 1.265919305858e-01 1.235865129944e-01 1.207352242695e-01 1.180536321756e-01 1.155605901806e-01 1.132706209232e-01 1.111994928752e-01 1.093678449256e-01 1.077893930047e-01 1.064828380084e-01 1.054617150132e-01 1.047370927407e-01 1.043176213225e-01 1.042121545484e-01 1.044257482537e-01 1.049623381141e-01 1.058165746525e-01 1.069838834075e-01 1.084558008889e-01 1.102205509309e-01 1.122707708298e-01 1.145940633994e-01 1.171729399591e-01 1.199928496811e-01 1.230347596601e-01 1.262852933650e-01 1.297312043103e-01 1.333574395077e-01 1.371506051333e-01 1.410948786937e-01 1.451751468850e-01 1.493829068186e-01 1.537080791967e-01 1.581399542862e-01 1.626698923096e-01 1.672828199674e-01 1.719745822723e-01 1.767374143519e-01 1.815657150975e-01 1.864519574235e-01 1.913864069655e-01 1.963651103797e-01 2.013835111312e-01 2.064378161486e-01 2.115227795769e-01 2.166332754017e-01 2.217613474205e-01 2.269073076029e-01 2.320666025322e-01 2.372378450324e-01 2.424145418372e-01 2.475914456509e-01 2.527687783123e-01 2.579428921906e-01 2.631126509277e-01 2.682746204782e-01 2.734236455763e-01 2.785575555119e-01 2.836736881826e-01 2.887722447689e-01 2.938513902577e-01 2.989057061130e-01 3.039320818747e-01 3.089305641346e-01 3.138983685889e-01 3.188358834945e-01 3.237388231864e-01 3.286035346763e-01 3.334302516865e-01 3.382140470019e-01 3.429570198824e-01 3.476555388683e-01 3.523064864942e-01 3.569105184725e-01 3.614619162776e-01 3.659638330238e-01 3.704113455481e-01 3.748027241243e-01 3.791376873920e-01 3.834116882492e-01 3.876254871871e-01 3.917774397712e-01 3.958631250763e-01 3.998846377755e-01 4.038386385761e-01 4.077225292258e-01 4.115372707056e-01 4.152782287109e-01 4.189450227486e-01 4.225367081031e-01 4.260506865040e-01 4.294873202584e-01 4.328425112825e-01 4.361150807400e-01 4.393058648431e-01 4.424115477803e-01 4.454312168152e-01 4.483645999681e-01 4.512062629022e-01 4.539583990452e-01 4.566187265839e-01 4.591853195960e-01 4.616588191464e-01 4.640342379822e-01 4.663129711663e-01 4.684942680859e-01 4.705740509814e-01 4.725557327910e-01 4.744317404485e-01 4.762064495723e-01 4.778755851040e-01 4.794368631901e-01 4.808948147576e-01 4.822412364631e-01 4.834795686537e-01 4.846093008572e-01 4.856238607277e-01 4.865313300491e-01 4.873221157864e-01 4.879977644432e-01 4.885621665959e-01 4.890037293887e-01 4.893340780337e-01 4.895447273537e-01 4.896336911448e-01 4.896100498168e-01 4.894580856407e-01 4.891908659919e-01 4.888015210165e-01 4.882873547446e-01 4.876544077321e-01 4.868912602377e-01 4.860101828454e-01 4.850031415217e-01 4.838676314390e-01 4.826135066036e-01 4.812265817619e-01 4.797190460162e-01 4.780840854682e-01 4.763197721202e-01 4.744334749343e-01 4.724142440752e-01 4.702711917692e-01 4.680010827617e-01 4.656008639578e-01 4.630785693492e-01 4.604239863838e-01 4.576460567724e-01 4.547426642034e-01 4.517076463929e-01 4.485514523646e-01 4.452660152000e-01 4.418553469265e-01 4.383220344904e-01 4.346612721661e-01 4.308782311976e-01 4.269725763177e-01 4.229427145798e-01 4.187945606601e-01 4.145231011321e-01 4.101328797737e-01 4.056237227979e-01 4.009944142393e-01 3.962518406210e-01 3.913919970796e-01 3.864190278371e-01 3.813356459641e-01 3.761388970329e-01 3.708354694305e-01 3.654253210397e-01 3.599061381513e-01 3.542877713060e-01 3.485656681906e-01 3.427465085126e-01 3.368318619712e-01 3.308207713775e-01 3.247235886309e-01 3.185356928357e-01 3.122650711648e-01 3.059158654500e-01 2.994854172456e-01 2.929860737418e-01 2.864169551807e-01 2.797828880841e-01 2.730945819552e-01 2.663491022638e-01 2.595604101428e-01 2.527322037227e-01 2.458693773014e-01 2.389856962435e-01 2.320830058238e-01 2.251759517011e-01 2.182763624767e-01 2.113904533162e-01 2.045399696820e-01 1.977327127313e-01 1.909906184622e-01 1.843335951230e-01 1.777770490873e-01 1.713540322494e-01 1.650848394003e-01 1.590031543973e-01 1.531482866154e-01 1.475494951846e-01 1.422616675632e-01 1.373237961868e-01 1.327894212916e-01 1.287179529623e-01 1.251546103589e-01 1.221661563042e-01 1.197972462616e-01 1.180971217068e-01 1.171055884824e-01 1.168418100797e-01 1.173267341175e-01 1.185462067424e-01 1.204887805253e-01 1.231218033399e-01 1.263994830114e-01 1.302826314746e-01 1.347092790359e-01 1.396334594519e-01 1.450012576522e-01 1.507578836829e-01 1.568663091492e-01 1.632738684192e-01 1.699464767097e-01 1.768498737973e-01 1.839439052068e-01 1.912124812473e-01 1.986189515259e-01 2.061467642174e-01 2.137766661248e-01 2.214828847276e-01 2.292591287842e-01 2.370815013051e-01 2.449383493165e-01 2.528219208414e-01 2.607123935102e-01 2.686071380348e-01 2.764902700276e-01 2.843535025599e-01 2.921940849202e-01 2.999941754458e-01 3.077538418544e-01 3.154631524452e-01 3.231124272614e-01 3.307012624555e-01 3.382163840748e-01 3.456551650082e-01 3.530133244086e-01 3.602793146078e-01 3.674552020843e-01 3.745287185277e-01 3.814984194933e-01 3.883606905058e-01 3.951061198403e-01 4.017326869205e-01 4.082358675048e-01 4.146073783525e-01 4.208493236406e-01 4.269512099356e-01 4.329114093743e-01 4.387273626520e-01 4.443905224550e-01 4.499018471241e-01 4.552532466184e-01 4.604426939941e-01 4.654680031734e-01 4.703215625847e-01 4.750030845662e-01 4.795082021870e-01 4.838318836999e-01 4.879748277617e-01 4.919282775427e-01 4.956933425312e-01 4.992671910305e-01 5.026416290012e-01 5.058199033128e-01 5.087975871632e-01 5.115673693810e-01 5.141345459999e-01 5.164890542365e-01 5.186338886794e-01 5.205650314135e-01 5.222776126969e-01 5.237760774798e-01 5.250505726214e-01 5.261035996461e-01 5.269352350458e-01 5.275375941377e-01 5.279171783902e-01 5.280658853329e-01 5.279844681290e-01 5.276754508593e-01 5.271302290971e-01 5.263562433051e-01 5.253475949592e-01 5.241027758541e-01 5.226279230185e-01 5.209145712757e-01 5.189677083832e-01 5.167868062890e-01 5.143685164680e-01 5.117178767318e-01 5.088320727953e-01 5.057123888017e-01 5.023620312259e-01 4.987763891086e-01 4.949637752277e-01 4.909193961564e-01 4.866480304701e-01 4.821517932426e-01 4.774281213712e-01 4.724851751848e-01 4.673211435873e-01 4.619399317765e-01 4.563448889871e-01 4.505371767611e-01 4.445233657720e-01 4.383036393268e-01 4.318838059750e-01 4.252669165829e-01 4.184571110161e-01 4.114614776783e-01 4.042826969030e-01 3.969266589936e-01 3.894001030193e-01 3.817083935294e-01 3.738599591183e-01 3.658599053594e-01 3.577174584113e-01 3.494419613472e-01 3.410399114223e-01 3.325245323173e-01 3.239024905280e-01 3.151893125554e-01 3.063962398369e-01 2.975365792606e-01 2.886277840242e-01 2.796831441187e-01 2.707255997444e-01 2.617729824396e-01 2.528481705997e-01 2.439793363311e-01 2.351918284318e-01 2.265210499823e-01 2.180015451984e-01 2.096745070914e-01 2.015868607120e-01 1.937885735105e-01 1.863376632280e-01 1.792975971634e-01 1.727371141916e-01 1.667328792949e-01 1.613613125103e-01 1.567041494589e-01 1.528396065110e-01 1.498392591377e-01 1.477655226581e-01 1.466627545101e-01 1.465576117322e-01 1.474526418147e-01 1.493276487283e-01 1.521427235198e-01 1.558402690548e-01 1.603493341145e-01 1.655938682413e-01 1.714919978254e-01 1.779625316145e-01 1.849311684916e-01 1.923230953084e-01 2.000732237003e-01 2.081208737556e-01 2.164092237683e-01 2.248914848412e-01 2.335221686597e-01 2.422616185929e-01 2.510745104887e-01 2.599249811747e-01 2.687897672882e-01 2.776356438754e-01 2.864407953332e-01 2.951841118619e-01 3.038425558327e-01 3.123972334085e-01 3.208319234168e-01 3.291284595849e-01 3.372705116169e-01 3.452433957232e-01 3.530331607833e-01 3.606255805431e-01 3.680080531756e-01 3.751687517524e-01 3.820951869613e-01 3.887773070526e-01 3.952043701621e-01 4.013652621154e-01 4.072504481239e-01 4.128491014616e-01 4.181541510984e-01 4.231535475265e-01 4.278429224808e-01 4.322099224554e-01 4.362501674283e-01 4.399547437386e-01 4.433169990521e-01 4.463300056658e-01 4.489879572481e-01 4.512828972612e-01 4.532128388702e-01 4.547676120513e-01 4.559444369577e-01 4.567393023404e-01 4.571448263526e-01 4.571626989408e-01 4.567851105616e-01 4.560100464217e-01 4.548366539613e-01 4.532579495949e-01 4.512777120328e-01 4.488902108911e-01 4.460940722134e-01 4.428938338787e-01 4.392825798395e-01 4.352668994148e-01 4.308458709917e-01 4.260170764553e-01 4.207898214249e-01 4.151609266774e-01 4.091347746371e-01 4.027177375603e-01 3.959081759106e-01 3.887178948587e-01 3.811476278274e-01 3.732050982782e-01 3.649019286999e-01 3.562400465810e-01 3.472320661597e-01 3.378879102522e-01 3.282160367445e-01 3.182307922272e-01 3.079455417800e-01 2.973731490427e-01 2.865317409023e-01 2.754405449747e-01 2.641199672959e-01 2.525946550037e-01 2.408912376379e-01 2.290404938402e-01 2.170814390411e-01 2.050546764309e-01 1.930135372729e-01 1.810220239929e-01 1.691546633454e-01 1.575144797074e-01 1.462216809033e-01 1.354331068739e-01 1.253516358864e-01 1.162241796448e-01 1.083594320133e-01 1.021065017374e-01 9.782616039236e-02 9.582498953890e-02 9.627363204199e-02 9.915904792048e-02 1.042797842982e-01 1.113267961947e-01 1.199423961147e-01 1.297915426385e-01 1.405874326457e-01 1.520879467693e-01 1.641083868238e-01 1.764950290962e-01 1.891271161271e-01 2.019104658019e-01 2.147606846364e-01 2.276139629237e-01 2.404120377809e-01 2.531053438563e-01 2.656501165746e-01 2.780068787455e-01 2.901418743942e-01 3.020200823320e-01 3.136147339430e-01 3.248959030733e-01 3.358362977855e-01 3.464128849466e-01 3.565984161902e-01 3.663740254887e-01 3.757171451003e-01 3.846047197623e-01 3.930238550361e-01 4.009504259076e-01 4.083694266838e-01 4.152679434112e-01 4.216235017911e-01 4.274300123747e-01 4.326686415607e-01 4.373276638050e-01 4.414007932566e-01 4.448712436344e-01 4.477364662000e-01 4.499871548773e-01 4.516158338309e-01 4.526228926694e-01 4.530013259867e-01 4.527488939221e-01 4.518686336418e-01 4.503569460512e-01 4.482217876214e-01 4.454655478189e-01 4.420970257271e-01 4.381231094430e-01 4.335575861965e-01 4.284125919735e-01 4.227016240403e-01 4.164477289605e-01 4.096662612936e-01 4.023852772299e-01 3.946309737470e-01 3.864312528105e-01 3.778263928045e-01 3.688508239369e-01 3.595495433327e-01 3.499771542672e-01 3.401788154358e-01 3.302250134418e-01 3.201776022163e-01 3.101161451776e-01 3.001274858222e-01 2.903023812585e-01 2.807520393601e-01 2.715875635485e-01 2.629330922761e-01 2.549295821414e-01 2.477080633016e-01 2.414159903555e-01 2.361906600630e-01 2.321585207694e-01 2.294346411967e-01 2.280970290460e-01 2.282021400183e-01 2.297591958834e-01 2.327429592018e-01 2.370914308278e-01 2.427115326864e-01 2.494889407485e-01 2.572915881493e-01 2.659829542156e-01 2.754237034191e-01 2.854777653427e-01 2.960178163552e-01 3.069201529594e-01 3.180758248012e-01 3.293778824909e-01 3.407335347755e-01 3.520594970468e-01 3.632708443564e-01 3.743029297221e-01 3.850877231337e-01 3.955681074294e-01 4.056931666829e-01 4.154109688675e-01 4.246839620665e-01 4.334696637812e-01 4.417325096742e-01 4.494475962868e-01 4.565816435549e-01 4.631168246746e-01 4.690321999912e-01 4.743116557743e-01 4.789463057406e-01 4.829237296329e-01 4.862422370162e-01 4.888975257651e-01 4.908932605014e-01 4.922349916784e-01 4.929276014934e-01 4.929884214418e-01 4.924297084841e-01 4.912694674780e-01 4.895348530652e-01 4.872467995078e-01 4.844369140773e-01 4.811375027536e-01 4.773813785127e-01 4.732105778933e-01 4.686620681215e-01 4.637840767644e-01 4.586214637544e-01 4.532237363629e-01 4.476448081060e-01 4.419343073261e-01 4.361497246186e-01 4.303448877504e-01 4.245763250878e-01 4.188995318794e-01 4.133685252614e-01 4.080375079546e-01 4.029545895234e-01 3.981708594448e-01 3.937264125665e-01 3.896595272832e-01 3.860060279588e-01 3.827838785297e-01 3.800177020948e-01 3.777165873202e-01 3.758784960060e-01 3.745078063989e-01 3.735845306140e-01 3.730932704114e-01 3.730099440456e-01 3.733003707136e-01 3.739335173640e-01 3.748663307412e-01 3.760604909509e-01 3.774733074949e-01 3.790596837886e-01 3.807807886271e-01 3.825925926420e-01 3.844599467203e-01 3.863439696737e-01 3.882113938354e-01 3.900375536921e-01 3.917913905242e-01 3.934556822585e-01 3.950113668772e-01 3.964425192572e-01 3.977472476822e-01 3.989099416477e-01 3.999391784716e-01 4.008333318067e-01 4.015927416522e-01 4.022343753156e-01 4.027588918568e-01 4.031862503596e-01 4.035269497610e-01 4.037931187932e-01 4.040082494754e-01 4.041784204181e-01 4.043265105516e-01 4.044647877469e-01 4.046013357401e-01 4.047563897082e-01 4.049309331391e-01 4.051362505708e-01 4.053776207283e-01 4.056493654723e-01 4.059586166464e-01 4.062931580229e-01 4.066487662824e-01 4.070152553795e-01 4.073752665968e-01 4.077186654092e-01 4.080223881947e-01 4.082705545453e-01 4.084411689831e-01 4.085098527703e-01 4.084595739694e-01 4.082604596717e-01 4.078985707666e-01 4.073473627134e-01 4.065855831734e-01 4.056040148110e-01 4.043740687320e-01 4.028905437251e-01 4.011420566685e-01 3.991154973445e-01 3.968143749633e-01 3.942309353782e-01 3.913744877733e-01 3.882506912244e-01 3.848698430619e-01 3.812564370197e-01 3.774233298042e-01 3.734079050803e-01 3.692380834461e-01 3.649505458698e-01 3.605957961818e-01 3.562108462683e-01 3.518583685161e-01 3.475909878493e-01 3.434653704707e-01 3.395513365267e-01 3.359024705080e-01 3.325894598018e-01 3.296667708588e-01 3.271915975533e-01 3.252181283100e-01 3.237774245502e-01 3.229108910557e-01 3.226315810610e-01 3.229453474412e-01 3.238490049600e-01 3.253130747854e-01 3.273095339924e-01 3.297839007251e-01 3.326775043564e-01 3.359232460478e-01 3.394393487185e-01 3.431474168220e-01 3.469565335974e-01 3.507834440004e-01 3.545399690906e-01 3.581407413486e-01 3.615122473956e-01 3.645730896255e-01 3.672609320208e-01 3.695189084482e-01 3.712924078848e-01 3.725502130677e-01 3.732599548587e-01 3.734101559963e-01 3.730007742759e-01 3.720394133610e-01 3.705596489715e-01 3.685936662656e-01 3.662021539053e-01 3.634535802785e-01 3.604244789595e-01 3.572202657126e-01 3.539352270398e-01 3.506920002277e-01 3.476092137471e-01 3.448073265489e-01 3.424127510202e-01 3.405329800534e-01 3.392780734238e-01 3.387306212195e-01 3.389549216823e-01 3.399994354848e-01 3.418691722293e-01 3.445631019568e-01 3.480421452134e-01 3.522469204793e-01 3.571082617364e-01 3.625272774882e-01 3.684148138549e-01 3.746629730159e-01 3.811714673686e-01 3.878503470913e-01 3.946034903318e-01 4.013624313024e-01 4.080577617910e-01 4.146376886039e-01 4.210660745764e-01 4.273086236669e-01 4.333590989741e-01 4.392012411776e-01 4.448383798431e-01 4.502806089354e-01 4.555261035004e-01 4.605951954079e-01 4.654855433301e-01 4.701992448199e-01 4.747372504385e-01 4.790762623507e-01 4.832057520103e-01 4.870890857854e-01 4.906876304274e-01 4.939641160119e-01 4.968609298323e-01 4.993377069040e-01 5.013389530996e-01 5.028216345556e-01 5.037517103459e-01 5.040942432777e-01 5.038460664617e-01 5.030027147253e-01 5.015896637986e-01 4.996557990532e-01 4.972571260106e-01 4.944935019907e-01 4.914686314484e-01 4.883126762713e-01 4.851735451345e-01 4.822020968073e-01 4.795640336435e-01 4.774102008816e-01 4.758900440409e-01 4.751303868499e-01 4.752252007457e-01 4.762490145569e-01 4.782177817773e-01 4.811237678788e-01 4.849128400876e-01 4.894868768797e-01 4.947345327830e-01 5.004970614565e-01 5.066205597672e-01 5.129366218077e-01 5.192688615757e-01 5.254663694020e-01 5.313687886497e-01 5.368491205166e-01 5.417913885380e-01 5.460946043486e-01 5.496949979632e-01 5.525260732712e-01 5.545622535589e-01 5.557814872962e-01 5.561762268770e-01 5.557688248459e-01 5.545640498994e-01 5.525997049765e-01 5.499078114292e-01 5.465192648875e-01 5.424853328910e-01 5.378414516126e-01 5.326396823389e-01 5.269320732128e-01 5.207690486006e-01 5.142219516441e-01 5.073496625711e-01 5.002348235639e-01 4.929632734085e-01 4.856233066574e-01 4.783272004318e-01 4.711760094525e-01 4.642909562100e-01 4.577905470182e-01 4.517869104979e-01 4.464018362181e-01 4.417257741157e-01 4.378526223848e-01 4.348441914358e-01 4.327376487626e-01 4.315559488942e-01 4.312722608895e-01 4.318513217414e-01 4.332168341092e-01 4.352722385780e-01 4.379099655378e-01 4.409873028167e-01 4.443747865846e-01 4.479220716017e-01 4.514841561179e-01 4.549331518689e-01 4.581368381856e-01 4.610039970089e-01 4.634461061398e-01 4.654133863177e-01 4.668917754318e-01 4.678796459740e-01 4.684320559479e-01 4.686126910008e-01 4.685200342132e-01 4.682743330491e-01 4.679891776046e-01 4.677983054780e-01 4.678005611065e-01 4.680865163167e-01 4.687137515565e-01 4.696902860898e-01 4.710115816473e-01 4.726194464875e-01 4.744529540201e-01 4.764445405983e-01 4.785205227069e-01 4.806619628237e-01 4.828597167545e-01 4.851698264275e-01 4.876970648151e-01 4.905732988752e-01 4.939827144285e-01 4.980920586212e-01 5.030628792684e-01 5.090080754724e-01 5.159525764774e-01 5.238534250239e-01 5.325471738005e-01 5.417974046925e-01 5.512902325668e-01 5.606618679195e-01 5.695526242745e-01 5.776015506493e-01 5.845211686216e-01 5.900902057514e-01 5.941748281355e-01 5.967650100880e-01 5.979218405934e-01 5.978182596336e-01 5.966841870793e-01 5.947811041473e-01 5.923951630667e-01 5.897546197637e-01 5.870529803786e-01 5.843883567145e-01 5.817664794057e-01 5.791345439803e-01 5.763498909818e-01 5.732676576979e-01 5.697397551354e-01 5.656544307471e-01 5.609952084703e-01 5.558007048002e-01 5.502267156577e-01 5.444940644699e-01 5.388660914311e-01 5.336415504458e-01 5.290645481718e-01 5.253378249447e-01 5.225570827303e-01 5.207099472906e-01 5.197036977890e-01 5.193433138733e-01 5.194148989257e-01 5.196843639911e-01 5.199415429177e-01 5.200383073122e-01 5.198565769435e-01 5.193612559295e-01 5.185371522579e-01 5.174041217717e-01 5.160087816652e-01 5.143708911760e-01 5.125482377936e-01 5.105842269875e-01 5.085540198165e-01 5.065816282706e-01 5.048154779136e-01 5.034899871551e-01 5.028562268652e-01 5.031973816465e-01 5.047884810769e-01 5.078280927281e-01 5.124538202013e-01 5.186623643339e-01 5.263447725976e-01 5.352908082434e-01 5.451913743601e-01 5.557271006468e-01 5.665399267383e-01 5.773119650419e-01 5.877587444326e-01 5.976242812868e-01 6.067197459709e-01 6.148658355132e-01 6.219337077784e-01 6.278212564103e-01 6.324382678906e-01 6.357595370831e-01 6.377654308678e-01 6.384987665644e-01 6.380498309392e-01 6.365252032034e-01 6.341008701478e-01 6.309368581716e-01 6.272209615817e-01 6.231376822290e-01 6.188325746841e-01 6.128210922653e-01 6.038503244875e-01 5.971466351830e-01 5.959337673855e-01 5.982618066725e-01 5.989361173084e-01 5.944871135536e-01 5.862971307127e-01 5.793647983258e-01 5.776691241944e-01 5.802590092773e-01 5.821726202907e-01 5.792266257298e-01 5.718278930769e-01 5.645607152100e-01 5.619817319825e-01 5.642209482935e-01 5.669097759567e-01 5.655106983517e-01 5.596093455517e-01 5.532779137299e-01 5.513231459343e-01 5.546717069037e-01 5.594996038898e-01 5.610893714274e-01 5.583290884243e-01 5.546874385055e-01 5.549417640804e-01 5.605241825243e-01 5.681453527844e-01 5.731390878643e-01 5.739671765899e-01 5.736573368872e-01 5.769472730236e-01 5.856909175274e-01 5.970574696273e-01 6.063999363172e-01 6.116804582384e-01 6.152729348555e-01 6.216269685318e-01 6.328187079602e-01 6.463666541589e-01 6.575208136876e-01 6.635299876608e-01 6.658989105036e-01 6.687927917255e-01 6.749493263438e-01 6.828770762062e-01 6.881948903000e-01 6.876712190536e-01 6.820690024165e-01 6.755115578584e-01 6.717779736399e-01 6.707798194765e-01 6.688029752453e-01 6.622618806674e-01 6.512665109675e-01 6.398553653340e-01 6.325975404939e-01 6.304180118963e-01 6.298296519408e-01 6.265326798244e-01 6.195968945925e-01 6.123548148369e-01 6.092824749880e-01 6.115424182031e-01 6.156677414463e-01 6.169071950857e-01 6.137318306832e-01 6.092490074714e-01 6.083813455891e-01 6.131957021831e-01 6.208600122122e-01 6.264837920164e-01 6.278192265675e-01 6.272897639372e-01 6.296509243059e-01 6.373551033060e-01 6.480484902811e-01 6.568438528649e-01 6.610190584473e-01 6.626362666311e-01 6.667974693617e-01 6.769809606053e-01 6.917275243487e-01 7.060091628304e-01 7.157716427584e-01 7.206145752824e-01 6.701904532568e-01 5.999456968982e-01 6.095111178647e-01 6.789561409839e-01 7.086522256560e-01 6.638091765828e-01 6.021730833088e-01 6.088123875004e-01 6.657387828388e-01 6.855739319184e-01 6.382967729496e-01 5.797789555626e-01 5.883203954029e-01 6.425694699307e-01 6.600490577089e-01 6.154377033186e-01 5.634986464969e-01 5.735218940224e-01 6.196094988223e-01 6.258636286449e-01 5.745470219525e-01 5.264139103400e-01 5.487117949239e-01 6.043565524596e-01 6.166077481167e-01 5.736192456613e-01 5.375673072617e-01 5.668496370474e-01 6.211117672919e-01 6.319123373851e-01 5.956992847789e-01 5.756427510554e-01 6.172391798843e-01 6.726423773205e-01 6.780097164446e-01 6.331680083898e-01 6.014353174467e-01 6.311095839796e-01 6.798213358305e-01 6.856732893855e-01 6.481972553451e-01 6.253173891311e-01 6.550541861053e-01 6.943059387514e-01 6.879351776152e-01 6.416110791538e-01 6.179836928160e-01 6.533915150246e-01 6.974846571258e-01 6.913827664152e-01 6.392718542192e-01 6.035039508572e-01 6.256701160463e-01 6.610439238243e-01 6.519138287225e-01 6.032102096449e-01 5.770572771105e-01 6.089505855302e-01 6.490290896576e-01 6.422946785040e-01 5.978004946676e-01 5.778887073182e-01 6.136170449964e-01 6.543724748232e-01 6.490737764762e-01 6.093320650599e-01 5.942461410236e-01 6.284391468202e-01 6.624593597756e-01 6.509124602952e-01 6.103297588185e-01 6.012825912567e-01 6.434767934314e-01 6.836285978585e-01 6.775224310936e-01 6.421977198980e-01 6.343252762138e-01 6.714771218993e-01 7.054842732361e-01 6.973849184896e-01 7.039884685103e-01
 2.488161332081e-01 2.471968558404e-01 2.459122460106e-01 2.447890793182e-01 2.434231461324e-01 2.417117905226e-01 2.399908029574e-01 2.385915916062e-01 2.373837593789e-01 2.359346886344e-01 2.341143045643e-01 2.322920328429e-01 2.308166199252e-01 2.295180554056e-01 2.279484999198e-01 2.260172720732e-01 2.241080488049e-01 2.225419605563e-01 2.211370345713e-01 2.194661918616e-01 2.174408946038e-01 2.154382558981e-01 2.137879664717e-01 2.123099813540e-01 2.105556770681e-01 2.084335263919e-01 2.063433613783e-01 2.046169388667e-01 2.030538485789e-01 2.012069220026e-01 1.990051411414e-01 1.968394257855e-01 1.950155585341e-01 1.933418925292e-01 1.914027776170e-01 1.891294196346e-01 1.868871888951e-01 1.849697920252e-01 1.831947374827e-01 1.811619560110e-01 1.788077541005e-01 1.764921300373e-01 1.744954229054e-01 1.726353575773e-01 1.705338622426e-01 1.681318262312e-01 1.657531571666e-01 1.636480881141e-01 1.616628364303e-01 1.594684095472e-01 1.570154889848e-01 1.545816157851e-01 1.523787682892e-01 1.502585853657e-01 1.479367146225e-01 1.453962986676e-01 1.429095393091e-01 1.406538292362e-01 1.384704451665e-01 1.360919778003e-01 1.335054750685e-01 1.309634582141e-01 1.286503654035e-01 1.264445041090e-01 1.240881175148e-01 1.215206372079e-01 1.189412527717e-01 1.165375939954e-01 1.142494815146e-01 1.118763837853e-01 1.093411094657e-01 1.067585468500e-01 1.042658636712e-01 1.018550902757e-01 9.941478864466e-02 9.688675704409e-02 9.432456320828e-02 9.179975040858e-02 8.930606239907e-02 8.679893921394e-02 8.427419085546e-02 8.176219281351e-02 7.927035923583e-02 7.677552920432e-02 7.427266307369e-02 7.179686288397e-02 6.937826820654e-02 6.699804698117e-02 6.461334205298e-02 6.222711517209e-02 5.989561810807e-02 5.766496428050e-02 5.551484990253e-02 5.339512939699e-02 5.130221276526e-02 4.929523160241e-02 4.743607448119e-02 4.572986932896e-02 4.413780113162e-02 4.264178265428e-02 4.128208031006e-02 4.013036677042e-02 3.922565824503e-02 3.855655903081e-02 3.809086978224e-02 3.782011813719e-02 3.777451067294e-02 3.800374127384e-02 3.853500511469e-02 3.933460411119e-02 4.032815383584e-02 4.146687469040e-02 4.277175145290e-02 4.430202096449e-02 4.607335410294e-02 4.801299449693e-02 5.001926629454e-02 5.206153577572e-02 5.420143244651e-02 5.651207651800e-02 5.897936077182e-02 6.150737265842e-02 6.401749405500e-02 6.652853393473e-02 6.912576137879e-02 7.185129784936e-02 7.465644963638e-02 7.745519218436e-02 8.022052778199e-02 8.300202003000e-02 8.586112380479e-02 8.879652378653e-02 9.174981978673e-02 9.467972862317e-02 9.759761481694e-02 1.005431764198e-01 1.035371147698e-01 1.065563622161e-01 1.095693655468e-01 1.125718874074e-01 1.155807350514e-01 1.186096555569e-01 1.216543129482e-01 1.247058250777e-01 1.277562420457e-01 1.308045045784e-01 1.338545766023e-01 1.369080883021e-01 1.399665292651e-01 1.430354812519e-01 1.461063197711e-01 1.491657047155e-01 1.522127838538e-01 1.552595566489e-01 1.583215604307e-01 1.613949912018e-01 1.644590640584e-01 1.674944435004e-01 1.705117899242e-01 1.735428701047e-01 1.765961577728e-01 1.796542771536e-01 1.826871997194e-01 1.856862700643e-01 1.886741136922e-01 1.916840471583e-01 1.947131301884e-01 1.977329376491e-01 2.007175797490e-01 2.036724402603e-01 2.066269567205e-01 2.095997007424e-01 2.125790730766e-01 2.155344831904e-01 2.184549678777e-01 2.213575269896e-01 2.242618270668e-01 2.271693773507e-01 2.300616634564e-01 2.329246231698e-01 2.357680306124e-01 2.386052949415e-01 2.414355490563e-01 2.442445345704e-01 2.470288351507e-01 2.497976370080e-01 2.525592583884e-01 2.553083922027e-01 2.580292107929e-01 2.607207125353e-01 2.633991921856e-01 2.660715987302e-01 2.687274666075e-01 2.713531484502e-01 2.739467260567e-01 2.765250203955e-01 2.790953832160e-01 2.816445044036e-01 2.841582796953e-01 2.866406669486e-01 2.891086747458e-01 2.915675218492e-01 2.940028045257e-01 2.963998813301e-01 2.987618480358e-01 3.011071745634e-01 3.034450865286e-01 3.057573412354e-01 3.080296671532e-01 3.102640144587e-01 3.124788728731e-01 3.146809064958e-01 3.168593997381e-01 3.189977598999e-01 3.210984573056e-01 3.231752609003e-01 3.252326123518e-01 3.272605557313e-01 3.292505087981e-01 3.312047850318e-01 3.331331426481e-01 3.350356572562e-01 3.369032081803e-01 3.387344354869e-01 3.405330517798e-01 3.423030145344e-01 3.440385096064e-01 3.457375037465e-01 3.473999282140e-01 3.490298949305e-01 3.506281923735e-01 3.521885083645e-01 3.537105335947e-01 3.551981299378e-01 3.566499819307e-01 3.580647321745e-01 3.594403042466e-01 3.607762336128e-01 3.620764994163e-01 3.633375806703e-01 3.645575833012e-01 3.657385981107e-01 3.668818888517e-01 3.679826393777e-01 3.690425390955e-01 3.700603046436e-01 3.710379987210e-01 3.719765263452e-01 3.728699098985e-01 3.737168425999e-01 3.745235040064e-01 3.752894837816e-01 3.760123510973e-01 3.766909314581e-01 3.773220098386e-01 3.779102073164e-01 3.784562495906e-01 3.789549253548e-01 3.794075155450e-01 3.798162619187e-01 3.801777548078e-01 3.804939159637e-01 3.807636549715e-01 3.809855717400e-01 3.811621153132e-01 3.812917349443e-01 3.813702572181e-01 3.814025657968e-01 3.813880595141e-01 3.813240154263e-01 3.812108910329e-01 3.810470349033e-01 3.808348452546e-01 3.805770889732e-01 3.802662710912e-01 3.799039892980e-01 3.794925556141e-01 3.790314778912e-01 3.785192177475e-01 3.779574932492e-01 3.773422187861e-01 3.766762635824e-01 3.759606382401e-01 3.751935602011e-01 3.743750116871e-01 3.735048289950e-01 3.725813235573e-01 3.716059993165e-01 3.705801177931e-01 3.695015295303e-01 3.683698171263e-01 3.671865063873e-01 3.659496414703e-01 3.646623675197e-01 3.633219601922e-01 3.619284087355e-01 3.604822408720e-01 3.589831626910e-01 3.574314890758e-01 3.558279230989e-01 3.541707679527e-01 3.524613017925e-01 3.506993906147e-01 3.488844518614e-01 3.470183333751e-01 3.450997915873e-01 3.431282946603e-01 3.411044557722e-01 3.390289548096e-01 3.369015235659e-01 3.347224304114e-01 3.324930151481e-01 3.302108837539e-01 3.278787091200e-01 3.254946448072e-01 3.230600907866e-01 3.205765486666e-01 3.180410473866e-01 3.154572386165e-01 3.128235035278e-01 3.101405034117e-01 3.074099720577e-01 3.046315641740e-01 3.018037342903e-01 2.989297144382e-01 2.960091358617e-01 2.930410970623e-01 2.900293202579e-01 2.869709768177e-01 2.838682603893e-01 2.807227668244e-01 2.775328123190e-01 2.743019521876e-01 2.710305230601e-01 2.677158449377e-01 2.643628560671e-01 2.609705976116e-01 2.575403395571e-01 2.540753931379e-01 2.505733176530e-01 2.470370016699e-01 2.434684378148e-01 2.398661768440e-01 2.362341477894e-01 2.325726769240e-01 2.288848179460e-01 2.251725452336e-01 2.214362854712e-01 2.176763003489e-01 2.138980100722e-01 2.101015703573e-01 2.062916033210e-01 2.024714852208e-01 1.986406482619e-01 1.948037647844e-01 1.909645832419e-01 1.871242643238e-01 1.832906094354e-01 1.794662996764e-01 1.756546727794e-01 1.718623492163e-01 1.680919148726e-01 1.643506998146e-01 1.606444213409e-01 1.569791007227e-01 1.533649947240e-01 1.498068048055e-01 1.463136616880e-01 1.428960660006e-01 1.395615801911e-01 1.363227968069e-01 1.331915816680e-01 1.301782891289e-01 1.272980219849e-01 1.245618519779e-01 1.219852525114e-01 1.195843574403e-01 1.173717436251e-01 1.153647309321e-01 1.135782320571e-01 1.120257514902e-01 1.107233202660e-01 1.096828826338e-01 1.089133062952e-01 1.084262003489e-01 1.082289418334e-01 1.083262110111e-01 1.087221006808e-01 1.094143126659e-01 1.103990571737e-01 1.116712269811e-01 1.132235230729e-01 1.150497073169e-01 1.171375527884e-01 1.194726458408e-01 1.220423770122e-01 1.248310995996e-01 1.278278683173e-01 1.310224708041e-01 1.343976411893e-01 1.379416715882e-01 1.416388046662e-01 1.454763081685e-01 1.494473050653e-01 1.535406644919e-01 1.577455291698e-01 1.620522700942e-01 1.664477680175e-01 1.709266900012e-01 1.754833051930e-01 1.801102071665e-01 1.848015567430e-01 1.895450340997e-01 1.943378781604e-01 1.991754920277e-01 2.040535676532e-01 2.089671659649e-01 2.139083091765e-01 2.188731691258e-01 2.238595233559e-01 2.288631152816e-01 2.338834946011e-01 2.389124712832e-01 2.439464041923e-01 2.489830913973e-01 2.540203234143e-01 2.590568641925e-01 2.640891581595e-01 2.691098538846e-01 2.741189023082e-01 2.791157162343e-01 2.840972923309e-01 2.890626094039e-01 2.940060021822e-01 2.989238003202e-01 3.038172092236e-01 3.086832051458e-01 3.135222782358e-01 3.183287390152e-01 3.230987695349e-01 3.278345674850e-01 3.325314353281e-01 3.371908903380e-01 3.418088425449e-01 3.463823534648e-01 3.509097549902e-01 3.553889426408e-01 3.598194958275e-01 3.641998536267e-01 3.685270326584e-01 3.727995229711e-01 3.770153269157e-01 3.811729060629e-01 3.852731489640e-01 3.893096664990e-01 3.932841682803e-01 3.971929533764e-01 4.010353721685e-01 4.048103988751e-01 4.085147861328e-01 4.121482945233e-01 4.157097814486e-01 4.191960630926e-01 4.226081638013e-01 4.259426774200e-01 4.291963983516e-01 4.323716725040e-01 4.354636929369e-01 4.384735786935e-01 4.413985776799e-01 4.442362973339e-01 4.469881248813e-01 4.496494075297e-01 4.522215353919e-01 4.547033017369e-01 4.570894833627e-01 4.593825425608e-01 4.615800115860e-01 4.636793473494e-01 4.656831077822e-01 4.675844869404e-01 4.693867744103e-01 4.710880854167e-01 4.726840460606e-01 4.741799043403e-01 4.755679547471e-01 4.768497784282e-01 4.780254348920e-01 4.790891882833e-01 4.800479734956e-01 4.808932845832e-01 4.816272734639e-01 4.822522110225e-01 4.827586473721e-01 4.831559640980e-01 4.834372052200e-01 4.835993787114e-01 4.836502627517e-01 4.835768946970e-01 4.833914239264e-01 4.830847445300e-01 4.826559568965e-01 4.821132096397e-01 4.814424207780e-01 4.806555785428e-01 4.797472678929e-01 4.787127525579e-01 4.775605255240e-01 4.762790209534e-01 4.748775421298e-01 4.733535662929e-01 4.716996167500e-01 4.699294572274e-01 4.680278725079e-01 4.660041389526e-01 4.638581759985e-01 4.615820510021e-01 4.591864638396e-01 4.566610012215e-01 4.540114162305e-01 4.512394340012e-01 4.483394689060e-01 4.453191018965e-01 4.421715663184e-01 4.389013382178e-01 4.355103053897e-01 4.319912162189e-01 4.283545079711e-01 4.245938482694e-01 4.207102156007e-01 4.167099514548e-01 4.125867867970e-01 4.083461373513e-01 4.039877524995e-01 3.995114355021e-01 3.949221908930e-01 3.902163629604e-01 3.853967681379e-01 3.804661946551e-01 3.754223398468e-01 3.702719690263e-01 3.650135712144e-01 3.596482160729e-01 3.541817611635e-01 3.486108982013e-01 3.429420994181e-01 3.371773087928e-01 3.313127255518e-01 3.253604099388e-01 3.193160204965e-01 3.131849630711e-01 3.069730098830e-01 3.006772971203e-01 2.943089550194e-01 2.878665154252e-01 2.813561581100e-01 2.747848510937e-01 2.681509606705e-01 2.614670416206e-01 2.547355546931e-01 2.479621339068e-01 2.411585215546e-01 2.343264203660e-01 2.274792139206e-01 2.206261227756e-01 2.137736172203e-01 2.069409226782e-01 2.001319493324e-01 1.933687394254e-01 1.866684216237e-01 1.800427162240e-01 1.735232987462e-01 1.671256632641e-01 1.608812782453e-01 1.548242287883e-01 1.489801555968e-01 1.433992888854e-01 1.381173447556e-01 1.331849050097e-01 1.286582076083e-01 1.245832200865e-01 1.210295424574e-01 1.180453152792e-01 1.156870188079e-01 1.140077619706e-01 1.130371088391e-01 1.128095008872e-01 1.133295654764e-01 1.145942736618e-01 1.165867276219e-01 1.192677168911e-01 1.226025611734e-01 1.265318762784e-01 1.310073212830e-01 1.359736492291e-01 1.413721575080e-01 1.471622402709e-01 1.532862118014e-01 1.597069996315e-01 1.663872951993e-01 1.732826451659e-01 1.803759298502e-01 1.876275212198e-01 1.950170163679e-01 2.025245374443e-01 2.101222632459e-01 2.178016883915e-01 2.255386760807e-01 2.333228798436e-01 2.411433174815e-01 2.489791677035e-01 2.568301905272e-01 2.646783838838e-01 2.725145101655e-01 2.803362782309e-01 2.881252126712e-01 2.958814406973e-01 3.035934743290e-01 3.112535196705e-01 3.188614347963e-01 3.264011357797e-01 3.338732570483e-01 3.412716842663e-01 3.485843213569e-01 3.558150733064e-01 3.629498322316e-01 3.699872474123e-01 3.769243265895e-01 3.837512964840e-01 3.904677362195e-01 3.970666057328e-01 4.035416453268e-01 4.098940010604e-01 4.161140686600e-01 4.221988044847e-01 4.281458133875e-01 4.339474269821e-01 4.396034388062e-01 4.451081504789e-01 4.504562803691e-01 4.556483854649e-01 4.606749745372e-01 4.655374842639e-01 4.702297669874e-01 4.747475370761e-01 4.790911970046e-01 4.832531533664e-01 4.872323429998e-01 4.910267903225e-01 4.946298012855e-01 4.980430232537e-01 5.012603446765e-01 5.042783550306e-01 5.070995556071e-01 5.097134288860e-01 5.121244735908e-01 5.143285197552e-01 5.163195004879e-01 5.181015044723e-01 5.196664186260e-01 5.210156328027e-01 5.221488412731e-01 5.230571974840e-01 5.237492044160e-01 5.242142166915e-01 5.244554368275e-01 5.244736366238e-01 5.242595530537e-01 5.238222715533e-01 5.231543520772e-01 5.222538074743e-01 5.211270856651e-01 5.197663239991e-01 5.181751224147e-01 5.163530777335e-01 5.142965209472e-01 5.120119737607e-01 5.094927265136e-01 5.067439551716e-01 5.037663421104e-01 5.005539217320e-01 4.971161101723e-01 4.934480739001e-01 4.895540761472e-01 4.854353924261e-01 4.810898111673e-01 4.765249930320e-01 4.717384051180e-01 4.667341314036e-01 4.615138481246e-01 4.560797414856e-01 4.504354673855e-01 4.445843995803e-01 4.385284036428e-01 4.322728677819e-01 4.258197363214e-01 4.191754516636e-01 4.123426935959e-01 4.053262831751e-01 3.981317638906e-01 3.907641578561e-01 3.832305907889e-01 3.755358374720e-01 3.676878478441e-01 3.596934900797e-01 3.515607831432e-01 3.432977737370e-01 3.349142161854e-01 3.264201257254e-01 3.178259536537e-01 3.091428269260e-01 3.003853425639e-01 2.915646361488e-01 2.826992764227e-01 2.738039709479e-01 2.648988730193e-01 2.560046897039e-01 2.471437266211e-01 2.383425552331e-01 2.296317552751e-01 2.210419391332e-01 2.126113339869e-01 2.043808147199e-01 1.963975352074e-01 1.887142688497e-01 1.813882445778e-01 1.744871480955e-01 1.680798664316e-01 1.622416390849e-01 1.570532994458e-01 1.525938986688e-01 1.489448916310e-01 1.461733451415e-01 1.443395447922e-01 1.434852617510e-01 1.436290060741e-01 1.447699951961e-01 1.468818095526e-01 1.499172965366e-01 1.538153596152e-01 1.585025744018e-01 1.638985446888e-01 1.699236899718e-01 1.764965529874e-01 1.835426926058e-01 1.909902987131e-01 1.987740633251e-01 2.068374243077e-01 2.151247704214e-01 2.235897395208e-01 2.321896290566e-01 2.408848598859e-01 2.496429707091e-01 2.584324336469e-01 2.672237145733e-01 2.759933092564e-01 2.847147857520e-01 2.933688832936e-01 3.019342686649e-01 3.103912837171e-01 3.187247573484e-01 3.269179950704e-01 3.349532526851e-01 3.428214608449e-01 3.505037207306e-01 3.579885418888e-01 3.652651354736e-01 3.723185848642e-01 3.791393114703e-01 3.857157042030e-01 3.920381529160e-01 3.980954584968e-01 4.038792909443e-01 4.093798614380e-01 4.145891126401e-01 4.194976022985e-01 4.240964636467e-01 4.283789270156e-01 4.323352834669e-01 4.359621862021e-01 4.392481063200e-01 4.421891181739e-01 4.447805314474e-01 4.470134445671e-01 4.488841639028e-01 4.503880508360e-01 4.515164415075e-01 4.522703280264e-01 4.526408281602e-01 4.526256878687e-01 4.522235301342e-01 4.514259628047e-01 4.502377805513e-01 4.486519404489e-01 4.466667305466e-01 4.442856241977e-01 4.414992718034e-01 4.383150764010e-01 4.347288515931e-01 4.307390627749e-01 4.263531352150e-01 4.215668763733e-01 4.163840572822e-01 4.108096391389e-01 4.048415139889e-01 3.984896104215e-01 3.917535112991e-01 3.846395112486e-01 3.771549602650e-01 3.693020010999e-01 3.610905323244e-01 3.525277121814e-01 3.436222738569e-01 3.343854991164e-01 3.248259894227e-01 3.149567556691e-01 3.047902398334e-01 2.943404584919e-01 2.836244611362e-01 2.726597595992e-01 2.614654464381e-01 2.500652006112e-01 2.384865086833e-01 2.267564720882e-01 2.149127934513e-01 2.029986530925e-01 1.910567126089e-01 1.791561349844e-01 1.673652278317e-01 1.557784504500e-01 1.445150325362e-01 1.337214472255e-01 1.235950680408e-01 1.143767852249e-01 1.063676361890e-01 9.991926645000e-02 9.539575696535e-02 9.312420680940e-02 9.329712966895e-02 9.592033104951e-02 1.008089087611e-01 1.076499225968e-01 1.160852434465e-01 1.257698534988e-01 1.364105328437e-01 1.477640417986e-01 1.596369903011e-01 1.718810751157e-01 1.843715780460e-01 1.970134793673e-01 2.097262891935e-01 2.224439857196e-01 2.351092560119e-01 2.476735356833e-01 2.600953856818e-01 2.723332284378e-01 2.843548291981e-01 2.961263152826e-01 3.076174815582e-01 3.188051011211e-01 3.296556728234e-01 3.401526354696e-01 3.502690984424e-01 3.599808533242e-01 3.692716046722e-01 3.781166850501e-01 3.864993829868e-01 3.944017090207e-01 4.018023136956e-01 4.086933723188e-01 4.150529659221e-01 4.208688362651e-01 4.261312336625e-01 4.308219970949e-01 4.349354891658e-01 4.384589095578e-01 4.413823491104e-01 4.437019698242e-01 4.454079588170e-01 4.464973481121e-01 4.469659592098e-01 4.468108377520e-01 4.460343419264e-01 4.446346206088e-01 4.426145720557e-01 4.399786637953e-01 4.367315751850e-01 4.328818920621e-01 4.284391104100e-01 4.234166399543e-01 4.178260757660e-01 4.116869154824e-01 4.050191788793e-01 3.978404307869e-01 3.901807613460e-01 3.820653177595e-01 3.735269911120e-01 3.646038864636e-01 3.553307205979e-01 3.457618291765e-01 3.359414562767e-01 3.259297076201e-01 3.157955000545e-01 3.056028999450e-01 2.954406667749e-01 2.853950250633e-01 2.755656205805e-01 2.660703692850e-01 2.570241741577e-01 2.485678303239e-01 2.408398692521e-01 2.339859708081e-01 2.281607418930e-01 2.234967679194e-01 2.201255265497e-01 2.181475321487e-01 2.176296450412e-01 2.186053659569e-01 2.210587128243e-01 2.249418922081e-01 2.301653404564e-01 2.366146345975e-01 2.441568221709e-01 2.526492275565e-01 2.619481072849e-01 2.719082820929e-01 2.823989965162e-01 2.932884642875e-01 3.044615078891e-01 3.158142179338e-01 3.272429343407e-01 3.386656948537e-01 3.499961245208e-01 3.611642385619e-01 3.721061521489e-01 3.827550059855e-01 3.930640818043e-01 4.029802174792e-01 4.124591885110e-01 4.214652333046e-01 4.299575172273e-01 4.379108629196e-01 4.452936215330e-01 4.520797168363e-01 4.582549424289e-01 4.637954889766e-01 4.686917615231e-01 4.729327156859e-01 4.765107102259e-01 4.794260648704e-01 4.816734181885e-01 4.832608238712e-01 4.841927168935e-01 4.844793576497e-01 4.841354357909e-01 4.831734207792e-01 4.816196997851e-01 4.794933643272e-01 4.768215636506e-01 4.736385620350e-01 4.699735374029e-01 4.658649130640e-01 4.613538486023e-01 4.564805460269e-01 4.512929844066e-01 4.458368661409e-01 4.401651873049e-01 4.343304345462e-01 4.283875135229e-01 4.223943407420e-01 4.164070012013e-01 4.104840699016e-01 4.046813864234e-01 3.990577273029e-01 3.936681452650e-01 3.885617417788e-01 3.837902707339e-01 3.793952059291e-01 3.754166799375e-01 3.718872218551e-01 3.688289856741e-01 3.662657414403e-01 3.641985547379e-01 3.626331069978e-01 3.615621696044e-01 3.609641396151e-01 3.608256715501e-01 3.611105648879e-01 3.617861138400e-01 3.628171338718e-01 3.641544227494e-01 3.657596156245e-01 3.675819802854e-01 3.695773554637e-01 3.717022401882e-01 3.739097835085e-01 3.761635975234e-01 3.784212617935e-01 3.806527385401e-01 3.828251474961e-01 3.849107260163e-01 3.868921217174e-01 3.887461546111e-01 3.904628408920e-01 3.920303602294e-01 3.934413616500e-01 3.947006068993e-01 3.958004859218e-01 3.967549886449e-01 3.975669726107e-01 3.982455221053e-01 3.988096471251e-01 3.992638316158e-01 3.996312329704e-01 3.999236547757e-01 4.001557305022e-01 4.003492808332e-01 4.005111861104e-01 4.006622903841e-01 4.008123079302e-01 4.009672258028e-01 4.011426450046e-01 4.013375738121e-01 4.015562231713e-01 4.018008603752e-01 4.020636009358e-01 4.023418116417e-01 4.026244405316e-01 4.029012977666e-01 4.031564740488e-01 4.033734590740e-01 4.035380645098e-01 4.036239968935e-01 4.036183852386e-01 4.034951742650e-01 4.032326424528e-01 4.028159674872e-01 4.022164359417e-01 4.014220444700e-01 4.004129869402e-01 3.991686837233e-01 3.976872758023e-01 3.959448821450e-01 3.939431660278e-01 3.916773293616e-01 3.891414799800e-01 3.863454467715e-01 3.832924259304e-01 3.799980361664e-01 3.764754885954e-01 3.727477618506e-01 3.688456467118e-01 3.647915645105e-01 3.606325576517e-01 3.564043810191e-01 3.521531427664e-01 3.479352253172e-01 3.437957350113e-01 3.398023454346e-01 3.360085049652e-01 3.324738926119e-01 3.292664042045e-01 3.264327026974e-01 3.240372697136e-01 3.221205919779e-01 3.207250914058e-01 3.198833454677e-01 3.196061836979e-01 3.199091051104e-01 3.207782400350e-01 3.221919503985e-01 3.241219634224e-01 3.265133289567e-01 3.293147791793e-01 3.324541842941e-01 3.358591083021e-01 3.394494995905e-01 3.431373847578e-01 3.468420585040e-01 3.504718791078e-01 3.539505706264e-01 3.571973362712e-01 3.601345809265e-01 3.627047331290e-01 3.648399365384e-01 3.664950035806e-01 3.676324677122e-01 3.682161257491e-01 3.682389303056e-01 3.676889541318e-01 3.665805830006e-01 3.649373896346e-01 3.627925540481e-01 3.602061440705e-01 3.572358217340e-01 3.539695089391e-01 3.504990678747e-01 3.469244587632e-01 3.433706617461e-01 3.399520928412e-01 3.367990910064e-01 3.340400482255e-01 3.317901038005e-01 3.301679584604e-01 3.292616569463e-01 3.291524219977e-01 3.298866525092e-01 3.314861001197e-01 3.339522361363e-01 3.372429163736e-01 3.413115255413e-01 3.460763993274e-01 3.514429916022e-01 3.573151336242e-01 3.635769559626e-01 3.701258853004e-01 3.768541886011e-01 3.836640569942e-01 3.904750844175e-01 3.972040116357e-01 4.038008002587e-01 4.102101908915e-01 4.164018566224e-01 4.223577839458e-01 4.280589298704e-01 4.335137770898e-01 4.387199539220e-01 4.436900967092e-01 4.484410055478e-01 4.529743359210e-01 4.573113946734e-01 4.614500760533e-01 4.653873627009e-01 4.691194370561e-01 4.726201852999e-01 4.758722852676e-01 4.788363050470e-01 4.814740185129e-01 4.837479191009e-01 4.856057407479e-01 4.870159568943e-01 4.879366098936e-01 4.883417778153e-01 4.882196066534e-01 4.875592283093e-01 4.863870736386e-01 4.847310202956e-01 4.826475710293e-01 4.802198255440e-01 4.775379336124e-01 4.747282243543e-01 4.719197487346e-01 4.692623375814e-01 4.669109036322e-01 4.650129087017e-01 4.637201342984e-01 4.631515031394e-01 4.634162132494e-01 4.645863159946e-01 4.666876960566e-01 4.697274738304e-01 4.736491401355e-01 4.783780826511e-01 4.837973658490e-01 4.897615395365e-01 4.961196805919e-01 5.026941937802e-01 5.093183260564e-01 5.158255352327e-01 5.220546137817e-01 5.278735575000e-01 5.331497553775e-01 5.377869967514e-01 5.417026319968e-01 5.448286985834e-01 5.471360129965e-01 5.485884166277e-01 5.491915312245e-01 5.489510436108e-01 5.478820902643e-01 5.460299546053e-01 5.434220261222e-01 5.401085269851e-01 5.361421165570e-01 5.315673946607e-01 5.264512061831e-01 5.208411742615e-01 5.148060984856e-01 5.084107485132e-01 5.017211809434e-01 4.948215262037e-01 4.877849790772e-01 4.807061363097e-01 4.736779402972e-01 4.667940432728e-01 4.601672432161e-01 4.538925469526e-01 4.480785487801e-01 4.428237756226e-01 4.382119143040e-01 4.343305066652e-01 4.312279975585e-01 4.289530230018e-01 4.275175156477e-01 4.269117641530e-01 4.271096826510e-01 4.280438253018e-01 4.296424453968e-01 4.318015993019e-01 4.344054537789e-01 4.373351931255e-01 4.404446416169e-01 4.436101726206e-01 4.466943433591e-01 4.495707801260e-01 4.521358278126e-01 4.542876345269e-01 4.559702348409e-01 4.571338250479e-01 4.577706832721e-01 4.579103262515e-01 4.575950165173e-01 4.569214873896e-01 4.559913573349e-01 4.549348095325e-01 4.538925245937e-01 4.529905959926e-01 4.523596951291e-01 4.520862089988e-01 4.522356774203e-01 4.528382800385e-01 4.538668798421e-01 4.552921653048e-01 4.570340162553e-01 4.590267821883e-01 4.612100726930e-01 4.635350268812e-01 4.660153986817e-01 4.686884332926e-01 4.716492283563e-01 4.750362952842e-01 4.789937914802e-01 4.836944813936e-01 4.892607384260e-01 4.957782773195e-01 5.032592243413e-01 5.116108953520e-01 5.206705539027e-01 5.301682573482e-01 5.397862965106e-01 5.491656379794e-01 5.579392173080e-01 5.657797372859e-01 5.723988470981e-01 5.776074830116e-01 5.813026130979e-01 5.834785141754e-01 5.842493872195e-01 5.837893398282e-01 5.823601442572e-01 5.802472477205e-01 5.777292027539e-01 5.750705481775e-01 5.724418963586e-01 5.699538257806e-01 5.676108512475e-01 5.653280807953e-01 5.629862096484e-01 5.604028832567e-01 5.574338342674e-01 5.539687416587e-01 5.499604037689e-01 5.454737878556e-01 5.406302946555e-01 5.356510470455e-01 5.307926570764e-01 5.263125102080e-01 5.224567077868e-01 5.193753827303e-01 5.171464045973e-01 5.157286906696e-01 5.149851198458e-01 5.147261264892e-01 5.147007249645e-01 5.146867048303e-01 5.144759820590e-01 5.139223579856e-01 5.129528509589e-01 5.115313104943e-01 5.096985116342e-01 5.075014331690e-01 5.050121914480e-01 5.023127836099e-01 4.994575035856e-01 4.965387544454e-01 4.936407407646e-01 4.908892734188e-01 4.884662415012e-01 4.865778624236e-01 4.855040094237e-01 4.855185699484e-01 4.868881180196e-01 4.898327724137e-01 4.944523803120e-01 5.007575622607e-01 5.086066312826e-01 5.177590133232e-01 5.278968355606e-01 5.386410588829e-01 5.496372344363e-01 5.605266383091e-01 5.710157591380e-01 5.808599359323e-01 5.898536095169e-01 5.978604921794e-01 6.047590851206e-01 6.104748986375e-01 6.149655677587e-01 6.182030673498e-01 6.202262857824e-01 6.210791347630e-01 6.208670483672e-01 6.197301619696e-01 6.178163079432e-01 6.153226319727e-01 6.124104207696e-01 6.092497877811e-01 6.059847976206e-01 6.027053177667e-01 5.976404664095e-01 5.897544477907e-01 5.841272603510e-01 5.838403837551e-01 5.869161816482e-01 5.882468782934e-01 5.844406328652e-01 5.768444991259e-01 5.703138918126e-01 5.687013272836e-01 5.710748276968e-01 5.726195948880e-01 5.692795136480e-01 5.614641465287e-01 5.536766712341e-01 5.504095574151e-01 5.518561901258e-01 5.537838123208e-01 5.517639163585e-01 5.453742817450e-01 5.385984272693e-01 5.361690888763e-01 5.390169683105e-01 5.433975917006e-01 5.446669178751e-01 5.417109380956e-01 5.379351963820e-01 5.380543050134e-01 5.435052581199e-01 5.510864156758e-01 5.562393440128e-01 5.574823662253e-01 5.577986351392e-01 5.618215464571e-01 5.713129315796e-01 5.834324833134e-01 5.935877744612e-01 5.997469271179e-01 6.041706340229e-01 6.111016583420e-01 6.224636672216e-01 6.357825481806e-01 6.464257282762e-01 6.517284241620e-01 6.531682558222e-01 6.548393327403e-01 6.594807416370e-01 6.657352646385e-01 6.694236901368e-01 6.674667904431e-01 6.606919266943e-01 6.532401310661e-01 6.489073021618e-01 6.476681391130e-01 6.458867237481e-01 6.400377000650e-01 6.302374246805e-01 6.204210693248e-01 6.149575375111e-01 6.145459528942e-01 6.155614067114e-01 6.136540186232e-01 6.078377887245e-01 6.013094464880e-01 5.983979048055e-01 6.002552033665e-01 6.035805730146e-01 6.038390672681e-01 5.996189623144e-01 5.940091264872e-01 5.918819431480e-01 5.953293154323e-01 6.016373930937e-01 6.060537403572e-01 6.064052554714e-01 6.051338852952e-01 6.069971617959e-01 6.144936628936e-01 6.253777415444e-01 6.349060078694e-01 6.404559517245e-01 6.440195232648e-01 6.503862290461e-01 6.625523812512e-01 6.786467721981e-01 6.934837304722e-01 7.030489452563e-01 7.069925328723e-01 6.635528073950e-01 5.883768811455e-01 5.857303005879e-01 6.535079751188e-01 6.924845101506e-01 6.566015317693e-01 5.916613132596e-01 5.846008128070e-01 6.364899152371e-01 6.643955464093e-01 6.283879517137e-01 5.713360296895e-01 5.691641533199e-01 6.165130178904e-01 6.381751573425e-01 6.021171718068e-01 5.516450019296e-01 5.526547512437e-01 5.916597609622e-01 6.000345359411e-01 5.565452777678e-01 5.138089029757e-01 5.345463250822e-01 5.876831686834e-01 6.010038962003e-01 5.604664852749e-01 5.239178450636e-01 5.509652987176e-01 6.066534459542e-01 6.225621572533e-01 5.899552329275e-01 5.659734700234e-01 5.991080068084e-01 6.503504694862e-01 6.568847789001e-01 6.137771015231e-01 5.800143680588e-01 6.067397577198e-01 6.568833601962e-01 6.675262470975e-01 6.327227934072e-01 6.057947372771e-01 6.291697116130e-01 6.678234115021e-01 6.670419137095e-01 6.269211183793e-01 6.034417893403e-01 6.337269800083e-01 6.746650218644e-01 6.696717720411e-01 6.196899776867e-01 5.830608472193e-01 6.028814169505e-01 6.391509709002e-01 6.346849235587e-01 5.908163041895e-01 5.650802956228e-01 5.939094947071e-01 6.328086939139e-01 6.279747556737e-01 5.851806132183e-01 5.631271578555e-01 5.949057689923e-01 6.343520060388e-01 6.302113666915e-01 5.903543110170e-01 5.711404787008e-01 6.006607592019e-01 6.339119254077e-01 6.252910847116e-01 5.882683275469e-01 5.804851174150e-01 6.222098360779e-01 6.625482718659e-01 6.575555405324e-01 6.225329747521e-01 6.135001652071e-01 6.504172571536e-01 6.866052353789e-01 6.815573845253e-01 6.875348567388e-01
 2.404790416044e-01 2.387748158663e-01 2.374099511375e-01 2.362103071642e-01 2.347676215167e-01 2.329789995132e-01 2.311804132309e-01 2.297020144468e-01 2.284164265119e-01 2.268953146676e-01 2.250028926807e-01 2.231015765730e-01 2.215480280274e-01 2.201789445670e-01 2.185430594386e-01 2.165389577000e-01 2.145528002654e-01 2.129136005714e-01 2.114431198947e-01 2.097063271288e-01 2.076121019824e-01 2.055367133605e-01 2.038145952199e-01 2.022715866641e-01 2.004575047708e-01 1.982734566949e-01 1.961126328324e-01 1.943158661430e-01 1.926923984592e-01 1.907919535234e-01 1.885324987008e-01 1.863017042839e-01 1.844137024698e-01 1.826834452495e-01 1.806943038760e-01 1.783690992543e-01 1.760679415381e-01 1.740909654142e-01 1.722643422673e-01 1.701881626466e-01 1.677891794792e-01 1.654183559391e-01 1.633660246798e-01 1.614608917062e-01 1.593231139949e-01 1.568835490994e-01 1.544599010707e-01 1.523088639258e-01 1.502862690822e-01 1.480621703953e-01 1.455780918792e-01 1.431092274729e-01 1.408725667767e-01 1.387287069590e-01 1.363882760507e-01 1.338227136949e-01 1.313033538592e-01 1.290206191019e-01 1.268262080788e-01 1.244449851740e-01 1.218476600961e-01 1.192829162994e-01 1.169490584460e-01 1.147397190556e-01 1.123968453684e-01 1.098428472050e-01 1.072650704352e-01 1.048595497206e-01 1.025836319758e-01 1.002405948192e-01 9.774310857342e-02 9.519622617051e-02 9.273768533867e-02 9.037041890061e-02 8.798675270361e-02 8.552532589048e-02 8.303704931149e-02 8.059507507132e-02 7.819743422069e-02 7.579688519597e-02 7.338602484034e-02 7.100206958197e-02 6.866317797502e-02 6.634519262697e-02 6.403576016901e-02 6.176236941042e-02 5.956836528518e-02 5.745239058343e-02 5.537890437052e-02 5.333694198845e-02 5.137365727540e-02 4.954305541067e-02 4.785442821028e-02 4.627291226011e-02 4.478359581974e-02 4.342395614067e-02 4.225718731908e-02 4.131658014924e-02 4.058758647333e-02 4.003794211901e-02 3.966648462385e-02 3.951543623395e-02 3.963641989280e-02 4.003939499340e-02 4.067363598942e-02 4.147534990802e-02 4.243002512220e-02 4.358464482931e-02 4.498842756962e-02 4.661621773577e-02 4.837186605187e-02 5.017987979702e-02 5.205889805652e-02 5.409038159135e-02 5.631086580837e-02 5.865593923379e-02 6.101755673470e-02 6.335840137428e-02 6.574672018651e-02 6.826944040967e-02 7.092585557287e-02 7.362280404242e-02 7.627718603206e-02 7.890576059184e-02 8.159675707971e-02 8.440083413300e-02 8.727576293230e-02 9.013528053370e-02 9.294817990257e-02 9.576286642707e-02 9.864418894112e-02 1.015956527328e-01 1.045616723058e-01 1.074967800520e-01 1.104120049048e-01 1.133486389388e-01 1.163277818398e-01 1.193302030828e-01 1.223216969162e-01 1.252972437338e-01 1.282746916072e-01 1.312695184545e-01 1.342773028444e-01 1.372874311577e-01 1.402933715844e-01 1.432940746182e-01 1.462954820314e-01 1.492966341762e-01 1.523000915304e-01 1.553098419944e-01 1.583192801947e-01 1.613180468774e-01 1.643020021925e-01 1.672819353155e-01 1.702723213204e-01 1.732722703678e-01 1.762636639859e-01 1.792271578978e-01 1.821686537202e-01 1.851166810322e-01 1.880853938676e-01 1.910588765367e-01 1.940098051134e-01 1.969237238879e-01 1.998221464698e-01 2.027364484665e-01 2.056705035609e-01 2.085964470115e-01 2.114877111040e-01 2.143449165710e-01 2.171967469919e-01 2.200640367695e-01 2.229397696285e-01 2.257911813487e-01 2.286064208870e-01 2.313985501271e-01 2.341892420252e-01 2.369835642453e-01 2.397629394118e-01 2.425119813662e-01 2.452360860795e-01 2.479518448459e-01 2.506612206745e-01 2.533484188415e-01 2.560091565516e-01 2.586506178082e-01 2.612825337652e-01 2.639022824676e-01 2.664939077563e-01 2.690526960015e-01 2.715953466215e-01 2.741298078618e-01 2.766482992872e-01 2.791361823056e-01 2.815900800857e-01 2.840242741967e-01 2.864487010207e-01 2.888531410103e-01 2.912211572674e-01 2.935551105332e-01 2.958708346295e-01 2.981759751034e-01 3.004591696499e-01 3.027028277749e-01 3.049085768789e-01 3.070939507279e-01 3.092703645904e-01 3.114230248554e-01 3.135343338455e-01 3.156058363316e-01 3.176529698963e-01 3.196870633823e-01 3.216978609953e-01 3.236680930002e-01 3.255976061199e-01 3.275019639026e-01 3.293837302591e-01 3.312368566303e-01 3.330514403872e-01 3.348283815436e-01 3.365767700238e-01 3.382982256637e-01 3.399853767676e-01 3.416332916791e-01 3.432479068405e-01 3.448321306460e-01 3.463809621837e-01 3.478927497303e-01 3.493661918513e-01 3.508055977584e-01 3.522126259263e-01 3.535811490897e-01 3.549097795882e-01 3.562025409586e-01 3.574588552581e-01 3.586769563087e-01 3.598555859088e-01 3.609930556728e-01 3.620932298124e-01 3.631541000363e-01 3.641726495127e-01 3.651519241717e-01 3.660917155165e-01 3.669890207167e-01 3.678444033715e-01 3.686565913746e-01 3.694277393067e-01 3.701593285608e-01 3.708453584351e-01 3.714842983398e-01 3.720811178624e-01 3.726371796446e-01 3.731499874428e-01 3.736175294663e-01 3.740378754888e-01 3.744128690194e-01 3.747468598816e-01 3.750332837387e-01 3.752715635368e-01 3.754664439325e-01 3.756144130515e-01 3.757155335267e-01 3.757704793182e-01 3.757776478374e-01 3.757390206343e-01 3.756531594239e-01 3.755160442762e-01 3.753321274719e-01 3.751023229865e-01 3.748226374999e-01 3.744933916757e-01 3.741140282730e-01 3.736857811450e-01 3.732123195827e-01 3.726867636978e-01 3.721093846385e-01 3.714825518890e-01 3.708065024563e-01 3.700801856097e-01 3.693044830971e-01 3.684759682697e-01 3.675969479650e-01 3.666686177218e-01 3.656894564969e-01 3.646600534033e-01 3.635791339324e-01 3.624451165189e-01 3.612616479728e-01 3.600265879187e-01 3.587403552229e-01 3.574034219720e-01 3.560132278988e-01 3.545730465980e-01 3.530817826022e-01 3.515400788180e-01 3.499449196678e-01 3.482995718776e-01 3.466024028775e-01 3.448539832559e-01 3.430554211866e-01 3.412049491986e-01 3.393030856987e-01 3.373516207618e-01 3.353481917778e-01 3.332953992779e-01 3.311929041077e-01 3.290388601854e-01 3.268345756883e-01 3.245815727181e-01 3.222774007695e-01 3.199257753508e-01 3.175250419263e-01 3.150755964674e-01 3.125781696803e-01 3.100314194728e-01 3.074375583197e-01 3.047973045378e-01 3.021092803065e-01 2.993749352426e-01 2.965955270284e-01 2.937695929290e-01 2.908993529024e-01 2.879861738819e-01 2.850276689503e-01 2.820270795308e-01 2.789836512064e-01 2.758985484896e-01 2.727733249688e-01 2.696072414561e-01 2.664020839266e-01 2.631583530256e-01 2.598776550072e-01 2.565612691188e-01 2.532098582492e-01 2.498234057501e-01 2.464046760226e-01 2.429534158297e-01 2.394724879757e-01 2.359631238909e-01 2.324269209701e-01 2.288646632624e-01 2.252791181989e-01 2.216697130966e-01 2.180408839643e-01 2.143944532156e-01 2.107320071312e-01 2.070567886057e-01 2.033719379314e-01 1.996770344664e-01 1.959775212033e-01 1.922760931926e-01 1.885770379021e-01 1.848857441772e-01 1.812028366330e-01 1.775335921936e-01 1.738836648613e-01 1.702558999864e-01 1.666589998001e-01 1.630971249107e-01 1.595770436401e-01 1.561064796988e-01 1.526900708407e-01 1.493372174123e-01 1.460565015001e-01 1.428566352195e-01 1.397485424813e-01 1.367421739364e-01 1.338476377384e-01 1.310781586369e-01 1.284442690864e-01 1.259596056460e-01 1.236390908799e-01 1.214928018505e-01 1.195376574809e-01 1.177854609395e-01 1.162482803531e-01 1.149416256278e-01 1.138744726046e-01 1.130580639938e-01 1.125029405704e-01 1.122136597346e-01 1.121979557837e-01 1.124590521302e-01 1.129952562124e-01 1.138050721669e-01 1.148873573545e-01 1.162347401731e-01 1.178440242211e-01 1.197033272469e-01 1.218025086980e-01 1.241297651098e-01 1.266739655892e-01 1.294256249676e-01 1.323734638814e-01 1.355018039329e-01 1.387988749274e-01 1.422514798507e-01 1.458492248048e-01 1.495856767888e-01 1.534484298395e-01 1.574267834722e-01 1.615101854038e-01 1.656872408228e-01 1.699554134349e-01 1.743051146865e-01 1.787307843031e-01 1.832246786992e-01 1.877751183070e-01 1.923802071144e-01 1.970354540825e-01 2.017359018346e-01 2.064762084136e-01 2.112495256765e-01 2.160498452884e-01 2.208766110263e-01 2.257257732621e-01 2.305937641110e-01 2.354743866215e-01 2.403630844267e-01 2.452599309527e-01 2.501601163142e-01 2.550637070677e-01 2.599659029427e-01 2.648600377275e-01 2.697466501811e-01 2.746233984181e-01 2.794884337569e-01 2.843400503596e-01 2.891715791554e-01 2.939818567175e-01 2.987700492260e-01 3.035352262667e-01 3.082765005730e-01 3.129872421464e-01 3.176650312145e-01 3.223106233885e-01 3.269205745200e-01 3.314974074327e-01 3.360337323635e-01 3.405279212186e-01 3.449804725766e-01 3.493870070743e-01 3.537491344018e-01 3.580643881182e-01 3.623285758967e-01 3.665406536961e-01 3.706987599805e-01 3.748010306498e-01 3.788488851484e-01 3.828360938491e-01 3.867639507166e-01 3.906294999321e-01 3.944307339686e-01 3.981691929509e-01 4.018389250324e-01 4.054413766296e-01 4.089740313695e-01 4.124328889332e-01 4.158218252110e-01 4.191338054838e-01 4.223702232306e-01 4.255304517884e-01 4.286108001321e-01 4.316113564593e-01 4.345311949284e-01 4.373658621641e-01 4.401165741550e-01 4.427807136178e-01 4.453586183157e-01 4.478475200522e-01 4.502448425776e-01 4.525526441798e-01 4.547666299662e-01 4.568875415252e-01 4.589145029070e-01 4.608429268386e-01 4.626742003216e-01 4.644076384600e-01 4.660388460971e-01 4.675711355999e-01 4.689996899940e-01 4.703249103944e-01 4.715475350620e-01 4.726618599837e-01 4.736724743141e-01 4.745750949634e-01 4.753672890682e-01 4.760531213748e-01 4.766236785368e-01 4.770874841256e-01 4.774373631720e-01 4.776720927176e-01 4.777983930059e-01 4.778034606934e-01 4.776980295621e-01 4.774772963812e-01 4.771351351891e-01 4.766811411407e-01 4.761034020701e-01 4.754098060172e-01 4.745985754267e-01 4.736627012594e-01 4.726129303641e-01 4.714369001548e-01 4.701422366350e-01 4.687293002177e-01 4.671890205039e-01 4.655321397158e-01 4.637479666530e-01 4.618427627677e-01 4.598177696711e-01 4.576641547758e-01 4.553946896286e-01 4.529975000688e-01 4.504775906715e-01 4.478404586144e-01 4.450728653525e-01 4.421898464507e-01 4.391792685078e-01 4.360468043566e-01 4.327965853655e-01 4.294202947670e-01 4.259270234498e-01 4.223116536715e-01 4.185751810945e-01 4.147238045143e-01 4.107489254375e-01 4.066594316528e-01 4.024526342842e-01 3.981266561357e-01 3.936897189669e-01 3.891361107468e-01 3.844700844048e-01 3.796930737022e-01 3.748041945600e-01 3.698085701893e-01 3.647042846544e-01 3.594932723180e-01 3.541794796678e-01 3.487607997233e-01 3.432424532925e-01 3.376270191299e-01 3.319129442131e-01 3.261074086419e-01 3.202090468442e-01 3.142218806890e-01 3.081509855993e-01 3.019935136662e-01 2.957600652485e-01 2.894483987482e-01 2.830639189317e-01 2.766151301306e-01 2.700988501900e-01 2.635259436015e-01 2.569013130675e-01 2.502250695062e-01 2.435128842747e-01 2.367615106939e-01 2.299850914572e-01 2.231912474308e-01 2.163851467844e-01 2.095847120334e-01 2.027934513185e-01 1.960293031849e-01 1.893079051491e-01 1.826395043462e-01 1.760509044491e-01 1.695552753800e-01 1.631812812976e-01 1.569570373980e-01 1.509067466700e-01 1.450744545252e-01 1.394929769816e-01 1.342072405715e-01 1.292710852118e-01 1.247281997679e-01 1.206457055705e-01 1.170741789940e-01 1.140764242407e-01 1.117114720357e-01 1.100210354553e-01 1.090564776824e-01 1.088358347692e-01 1.093735759167e-01 1.106665593885e-01 1.126867439529e-01 1.154059905647e-01 1.187721860838e-01 1.227365018836e-01 1.272460369186e-01 1.322368377756e-01 1.376647550702e-01 1.434685933088e-01 1.496055054142e-01 1.560353869998e-01 1.627086285771e-01 1.696043414224e-01 1.766801843285e-01 1.839135603419e-01 1.912834024605e-01 1.987580857238e-01 2.063305345357e-01 2.139739271278e-01 2.216756369099e-01 2.294240817968e-01 2.371984224637e-01 2.449955774459e-01 2.527999828068e-01 2.606008310360e-01 2.683950589760e-01 2.761650483704e-01 2.839107163177e-01 2.916198206145e-01 2.992843070159e-01 3.069037329415e-01 3.144624748836e-01 3.219597517520e-01 3.293899416740e-01 3.367428671763e-01 3.440199807491e-01 3.512085906466e-01 3.583069290867e-01 3.653125215185e-01 3.722134629708e-01 3.790124622793e-01 3.856989959299e-01 3.922700024433e-01 3.987245044663e-01 4.050531070451e-01 4.112548841613e-01 4.173258749466e-01 4.232564958461e-01 4.290506371820e-01 4.346994984452e-01 4.401995156463e-01 4.455492130763e-01 4.507408544501e-01 4.557746959046e-01 4.606460466489e-01 4.653493997426e-01 4.698852718734e-01 4.742467453196e-01 4.784312727909e-01 4.824386344323e-01 4.862605277908e-01 4.898997514416e-01 4.933488755923e-01 4.966062155141e-01 4.996726156238e-01 5.025377581657e-01 5.052071392775e-01 5.076746959832e-01 5.099350137703e-01 5.119938426774e-01 5.138395311900e-01 5.154767768444e-01 5.169024143568e-01 5.181112185672e-01 5.191061441050e-01 5.198814799197e-01 5.204367135053e-01 5.207747795321e-01 5.208851575954e-01 5.207757585330e-01 5.204411613206e-01 5.198793409612e-01 5.190949468881e-01 5.180789503839e-01 5.168384386036e-01 5.153694495612e-01 5.136693263546e-01 5.117447732655e-01 5.095887901963e-01 5.072045243735e-01 5.045936330206e-01 5.017516386297e-01 4.986858274508e-01 4.953915551749e-01 4.918722320743e-01 4.881299699129e-01 4.841603677894e-01 4.799717171123e-01 4.755620124082e-01 4.709332141595e-01 4.660892177537e-01 4.610289448105e-01 4.557582862654e-01 4.502779415582e-01 4.445912360170e-01 4.387008148135e-01 4.326098105620e-01 4.263226972050e-01 4.198433797335e-01 4.131744940613e-01 4.063223195729e-01 3.992905022559e-01 3.920852526977e-01 3.847106924506e-01 3.771736466243e-01 3.694801108935e-01 3.616365747687e-01 3.536510553681e-01 3.455305948089e-01 3.372845935441e-01 3.289220382603e-01 3.204515650011e-01 3.118857747768e-01 3.032353322553e-01 2.945144160644e-01 2.857364616638e-01 2.769144410869e-01 2.680686511710e-01 2.592174327899e-01 2.503807667215e-01 2.415837252483e-01 2.328501917527e-01 2.242133177108e-01 2.157033532381e-01 2.073582062168e-01 1.992230383306e-01 1.913414937592e-01 1.837694042279e-01 1.765676249461e-01 1.697986950673e-01 1.635385520953e-01 1.578616876698e-01 1.528513287962e-01 1.485867604339e-01 1.451449343154e-01 1.425965358067e-01 1.409951944111e-01 1.403801031886e-01 1.407651394816e-01 1.421405917182e-01 1.444773437626e-01 1.477222195326e-01 1.518097254990e-01 1.566638201464e-01 1.622023498252e-01 1.683449772604e-01 1.750109988241e-01 1.821262139458e-01 1.896226533300e-01 1.974352030880e-01 2.055082281106e-01 2.137909673142e-01 2.222353973970e-01 2.308033760853e-01 2.394559509883e-01 2.481602586883e-01 2.568874040656e-01 2.656077053388e-01 2.743002783289e-01 2.829402985025e-01 2.915064595674e-01 2.999823703332e-01 3.083461867572e-01 3.165832882455e-01 3.246786247478e-01 3.326137747623e-01 3.403786615914e-01 3.479583896298e-01 3.553403393458e-01 3.625148498048e-01 3.694665203571e-01 3.761869582480e-01 3.826647643117e-01 3.888888727485e-01 3.948512168073e-01 4.005409399311e-01 4.059492416447e-01 4.110683029446e-01 4.158886769782e-01 4.204036037759e-01 4.246067476920e-01 4.284877409225e-01 4.320414503922e-01 4.352604863549e-01 4.381370242965e-01 4.406678117320e-01 4.428453184137e-01 4.446631266460e-01 4.461209035459e-01 4.472080633080e-01 4.479245864560e-01 4.482662785305e-01 4.482248513054e-01 4.478034616828e-01 4.469936377944e-01 4.457945727908e-01 4.442076626005e-01 4.422244109897e-01 4.398496829492e-01 4.370804384968e-01 4.339149403142e-01 4.303576261672e-01 4.264023367198e-01 4.220551429287e-01 4.173163081628e-01 4.121838894438e-01 4.066673944498e-01 4.007633687808e-01 3.944784445485e-01 3.878184805710e-01 3.807839827210e-01 3.733856209104e-01 3.656253330651e-01 3.575116777550e-01 3.490529205672e-01 3.402544160480e-01 3.311281671330e-01 3.216840104595e-01 3.119322258272e-01 3.018878643678e-01 2.915636592273e-01 2.809750853846e-01 2.701387739060e-01 2.590758741039e-01 2.478065726241e-01 2.363562229511e-01 2.247550048806e-01 2.130337086328e-01 2.012353854054e-01 1.894043638506e-01 1.775995992470e-01 1.658942642004e-01 1.543718072097e-01 1.431505239779e-01 1.323701850193e-01 1.222151935183e-01 1.129247557710e-01 1.047858113579e-01 9.814980279325e-02 9.338881620772e-02 9.083886862297e-02 9.071858450093e-02 9.305618862695e-02 9.768456701672e-02 1.042906912111e-01 1.125184513789e-01 1.220165883120e-01 1.324832852318e-01 1.436749445584e-01 1.553918426958e-01 1.674839745499e-01 1.798272308133e-01 1.923234523167e-01 2.048952328286e-01 2.174749408833e-01 2.300071598703e-01 2.424429571564e-01 2.547404804579e-01 2.668615007348e-01 2.787715558181e-01 2.904394429068e-01 3.018334501519e-01 3.129290678622e-01 3.237002425552e-01 3.341199316365e-01 3.441700309032e-01 3.538235048053e-01 3.630636859390e-01 3.718717823814e-01 3.802218156442e-01 3.881052811904e-01 3.954984477878e-01 4.023858772932e-01 4.087565699705e-01 4.145892374545e-01 4.198782352012e-01 4.246080374189e-01 4.287656088924e-01 4.323465482469e-01 4.353363702050e-01 4.377300316061e-01 4.395201707484e-01 4.406999641099e-01 4.412679753573e-01 4.412190654908e-01 4.405530096689e-01 4.392697973160e-01 4.373708212381e-01 4.348619524366e-01 4.317448595171e-01 4.280292840480e-01 4.237206812166e-01 4.188315016210e-01 4.133736797812e-01 4.073622578995e-01 4.008169257446e-01 3.937540452707e-01 3.862014981220e-01 3.781840403634e-01 3.697281304209e-01 3.608721453496e-01 3.516502086937e-01 3.421041382014e-01 3.322860956778e-01 3.222415191639e-01 3.120394667122e-01 3.017420803043e-01 2.914263367687e-01 2.811837975590e-01 2.711025514460e-01 2.612966214845e-01 2.518832460614e-01 2.429902025399e-01 2.347660772643e-01 2.273538565312e-01 2.209152002385e-01 2.155999213955e-01 2.115485578962e-01 2.088855737660e-01 2.076963077667e-01 2.080351751687e-01 2.099027696496e-01 2.132626995931e-01 2.180347272139e-01 2.241055294364e-01 2.313418939888e-01 2.395975837233e-01 2.487200580137e-01 2.585599681968e-01 2.689755307187e-01 2.798341721521e-01 2.910101671142e-01 3.023970340813e-01 3.138881060515e-01 3.253931752614e-01 3.368332582804e-01 3.481266379415e-01 3.592127965559e-01 3.700259386119e-01 3.805097590723e-01 3.906195064224e-01 4.003026207942e-01 4.095250242720e-01 4.182461292316e-01 4.264321259187e-01 4.340598133282e-01 4.410987496842e-01 4.475311642838e-01 4.533370292415e-01 4.584983112141e-01 4.630089843278e-01 4.668558467068e-01 4.700359490138e-01 4.725477856761e-01 4.743891283185e-01 4.755725479251e-01 4.760972213411e-01 4.759814719632e-01 4.752367758004e-01 4.738816553488e-01 4.719384509031e-01 4.694286073667e-01 4.663836955732e-01 4.628340468271e-01 4.588120938950e-01 4.543612852145e-01 4.495178909009e-01 4.443285464914e-01 4.388402214444e-01 4.331016503754e-01 4.271674297616e-01 4.210893214022e-01 4.149267203627e-01 4.087369666440e-01 4.025802061471e-01 3.965155739971e-01 3.906038340242e-01 3.849041259660e-01 3.794704006355e-01 3.743590568123e-01 3.696201607261e-01 3.652958848862e-01 3.614291006130e-01 3.580477570474e-01 3.551792028796e-01 3.528393823919e-01 3.510329897003e-01 3.497625001348e-01 3.490127099087e-01 3.487671697176e-01 3.490000031955e-01 3.496730598376e-01 3.507540149910e-01 3.521933882955e-01 3.539473943419e-01 3.559699131150e-01 3.582071928371e-01 3.606146628575e-01 3.631398810519e-01 3.657414112672e-01 3.683739629469e-01 3.709974819426e-01 3.735805272324e-01 3.760850200182e-01 3.784903508826e-01 3.807699363108e-01 3.829043562316e-01 3.848847117857e-01 3.866950381679e-01 3.883341925232e-01 3.897977376410e-01 3.910852907723e-01 3.922089732247e-01 3.931677483181e-01 3.939785694098e-01 3.946519890509e-01 3.951997697136e-01 3.956437325144e-01 3.959911119187e-01 3.962652008294e-01 3.964815596094e-01 3.966490898164e-01 3.967941912748e-01 3.969189308900e-01 3.970402108123e-01 3.971681834962e-01 3.973027145012e-01 3.974563202381e-01 3.976237631358e-01 3.978049048056e-01 3.979963679368e-01 3.981879687605e-01 3.983735013906e-01 3.985372152599e-01 3.986665445911e-01 3.987421970072e-01 3.987475422820e-01 3.986673212001e-01 3.984720015436e-01 3.981528330973e-01 3.976835057219e-01 3.970431310262e-01 3.962217183570e-01 3.951918621186e-01 3.939470897077e-01 3.924712329941e-01 3.907503779725e-01 3.887850016831e-01 3.865630893242e-01 3.840888988553e-01 3.813661710527e-01 3.783970993008e-01 3.751997984188e-01 3.717838293078e-01 3.681763689395e-01 3.643975434978e-01 3.604789096700e-01 3.564606784874e-01 3.523738882413e-01 3.482712205919e-01 3.441984980986e-01 3.402057039411e-01 3.363550866831e-01 3.326950989398e-01 3.292914893688e-01 3.261971906279e-01 3.234694232648e-01 3.211629911415e-01 3.193169777900e-01 3.179769654458e-01 3.171677144195e-01 3.169075399479e-01 3.172056981895e-01 3.180484263509e-01 3.194240339208e-01 3.212931917174e-01 3.236109730553e-01 3.263268628853e-01 3.293690926434e-01 3.326694190126e-01 3.361469714600e-01 3.397221723845e-01 3.433101348253e-01 3.468254438386e-01 3.501909781527e-01 3.533222130253e-01 3.561525263533e-01 3.586128461549e-01 3.606393650776e-01 3.621929376361e-01 3.632213684830e-01 3.637005909005e-01 3.636131677411e-01 3.629448599131e-01 3.617122948693e-01 3.599292130247e-01 3.576330532060e-01 3.548737056927e-01 3.517108717282e-01 3.482305083063e-01 3.445161191880e-01 3.406787641646e-01 3.368320296914e-01 3.330964985148e-01 3.296073755726e-01 3.264898300854e-01 3.238744400403e-01 3.218797828105e-01 3.206060786915e-01 3.201439464236e-01 3.205451990153e-01 3.218486683287e-01 3.240506233709e-01 3.271238961310e-01 3.310199149932e-01 3.356520696756e-01 3.409350386923e-01 3.467561661090e-01 3.530001791817e-01 3.595599514662e-01 3.663124572099e-01 3.731603013174e-01 3.800038740228e-01 3.867605614761e-01 3.933660124866e-01 3.997554803531e-01 4.058988772613e-01 4.117622982039e-01 4.173328203060e-01 4.226113463227e-01 4.275931667672e-01 4.322990013956e-01 4.367386517505e-01 4.409281598534e-01 4.448905587481e-01 4.486289230557e-01 4.521611646369e-01 4.554835088617e-01 4.585886609730e-01 4.614691023532e-01 4.640942372969e-01 4.664439309682e-01 4.684783539854e-01 4.701629991689e-01 4.714650656956e-01 4.723415187829e-01 4.727769106369e-01 4.727460658522e-01 4.722445118840e-01 4.712861584194e-01 4.698895911403e-01 4.681104307746e-01 4.660085120421e-01 4.636713403226e-01 4.612105428255e-01 4.587414687653e-01 4.564085829798e-01 4.543524576144e-01 4.527216990813e-01 4.516604626205e-01 4.512889256966e-01 4.517218139680e-01 4.530265624609e-01 4.552511357746e-01 4.583993590131e-01 4.624279365935e-01 4.672748739956e-01 4.728227455868e-01 4.789447276807e-01 4.854853485755e-01 4.922728627739e-01 4.991432915385e-01 5.059189540528e-01 5.124434793419e-01 5.185692172263e-01 5.241617485948e-01 5.291180943169e-01 5.333391899233e-01 5.367644755974e-01 5.393450165897e-01 5.410474414461e-01 5.418739653749e-01 5.418190702992e-01 5.409133625554e-01 5.391902717933e-01 5.366856887309e-01 5.334632759538e-01 5.295702533340e-01 5.250708529371e-01 5.200337926883e-01 5.145175306709e-01 5.086012974377e-01 5.023461404974e-01 4.958326626204e-01 4.891362943315e-01 4.823339408241e-01 4.755190635616e-01 4.687691103750e-01 4.621805130801e-01 4.558465362965e-01 4.498511801715e-01 4.442955776694e-01 4.392519933946e-01 4.348055232387e-01 4.310189325802e-01 4.279410018260e-01 4.256136316970e-01 4.240424659497e-01 4.232312903585e-01 4.231487379971e-01 4.237464701729e-01 4.249640983136e-01 4.267062940254e-01 4.288852644613e-01 4.313813869767e-01 4.340745254521e-01 4.368482158450e-01 4.395657087181e-01 4.421162044216e-01 4.443825513426e-01 4.462637858723e-01 4.476868932331e-01 4.485841462394e-01 4.489387212158e-01 4.487424679630e-01 4.480320720070e-01 4.468804132606e-01 4.453739964630e-01 4.436451478051e-01 4.418289475035e-01 4.400760702064e-01 4.385379808872e-01 4.373361256163e-01 4.365869735810e-01 4.363492751496e-01 4.366543480910e-01 4.374957044653e-01 4.388145098519e-01 4.405563134468e-01 4.426335749765e-01 4.449817450487e-01 4.475622611410e-01 4.503602777865e-01 4.534260269043e-01 4.568330313642e-01 4.607065347778e-01 4.651903571891e-01 4.704132135330e-01 4.765000109675e-01 4.834950904192e-01 4.913869945581e-01 5.000743456029e-01 5.093539893947e-01 5.189686441895e-01 5.285796780304e-01 5.378367829211e-01 5.463889983429e-01 5.539098868546e-01 5.601532950396e-01 5.649334889069e-01 5.681820505676e-01 5.699264352260e-01 5.702842210805e-01 5.694800900196e-01 5.677740888033e-01 5.654784069439e-01 5.628884837773e-01 5.602556321200e-01 5.577782011906e-01 5.555379159536e-01 5.535406779229e-01 5.516982850112e-01 5.498528066790e-01 5.478458315095e-01 5.454953711838e-01 5.426937852669e-01 5.393952663844e-01 5.356352521290e-01 5.315570499827e-01 5.273454760676e-01 5.232544756324e-01 5.195266134870e-01 5.163641318251e-01 5.139163584016e-01 5.122073616624e-01 5.111828043519e-01 5.106830713600e-01 5.104843693134e-01 5.103507318652e-01 5.100333206664e-01 5.093490106064e-01 5.081600283146e-01 5.064064086978e-01 5.041028272952e-01 5.012940330527e-01 4.980878940507e-01 4.945813946782e-01 4.908817148886e-01 4.871000554396e-01 4.833171031036e-01 4.796594270620e-01 4.762531612959e-01 4.732698890827e-01 4.709441598133e-01 4.695173657864e-01 4.692850291462e-01 4.704980562606e-01 4.733579148571e-01 4.779792276963e-01 4.843245228186e-01 4.922622710843e-01 5.015149144456e-01 5.117381134806e-01 5.225484825136e-01 5.335450143381e-01 5.443830482472e-01 5.547470442511e-01 5.643972332069e-01 5.731574348167e-01 5.808864064193e-01 5.875158952456e-01 5.929864745776e-01 5.972855539191e-01 6.004313715442e-01 6.024564926568e-01 6.034537935624e-01 6.035196635697e-01 6.028015618903e-01 6.014655199465e-01 5.996710884050e-01 5.976021389251e-01 5.953917642370e-01 5.931608233825e-01 5.909893946350e-01 5.888943852636e-01 5.848105092274e-01 5.779633303503e-01 5.732819815391e-01 5.737161696376e-01 5.772822173628e-01 5.789792876527e-01 5.754955549259e-01 5.681391368774e-01 5.616327145002e-01 5.597358662287e-01 5.615728426973e-01 5.624873292691e-01 5.585526583787e-01 5.501743992176e-01 5.417770821778e-01 5.377976669944e-01 5.384856909290e-01 5.397313891677e-01 5.371960986609e-01 5.304454904564e-01 5.233771011009e-01 5.206413216511e-01 5.231598270186e-01 5.272550369471e-01 5.283557579887e-01 5.253636031652e-01 5.216445368411e-01 5.218555237193e-01 5.274307866098e-01 5.352372766219e-01 5.408070258524e-01 5.427006547375e-01 5.438455177016e-01 5.487455902565e-01 5.590452395969e-01 5.718817718643e-01 5.827040841895e-01 5.894753245726e-01 5.943353842150e-01 6.013398418751e-01 6.123152212018e-01 6.248520533335e-01 6.344726643046e-01 6.386137555694e-01 6.387452566291e-01 6.389217030826e-01 6.419184476482e-01 6.465301638452e-01 6.487765879857e-01 6.457200069537e-01 6.382523231665e-01 6.305178440016e-01 6.262917679168e-01 6.255429427325e-01 6.246456581977e-01 6.200874697360e-01 6.119454981050e-01 6.039990346549e-01 6.003680340843e-01 6.015099793162e-01 6.036963990817e-01 6.025837884145e-01 5.971789064362e-01 5.906017168252e-01 5.871150028152e-01 5.879406800292e-01 5.899881431371e-01 5.889426025326e-01 5.834847431819e-01 5.766840973382e-01 5.733687842588e-01 5.756471319604e-01 5.809008792162e-01 5.844907727731e-01 5.843209381941e-01 5.828593224110e-01 5.848658895742e-01 5.928445654841e-01 6.045849859087e-01 6.154051151508e-01 6.226935944584e-01 6.282793041725e-01 6.365700978507e-01 6.500862586626e-01 6.666340953348e-01 6.809490820358e-01 6.890196743804e-01 6.908240376807e-01 6.544666355548e-01 5.766206639000e-01 5.633387212488e-01 6.283526132602e-01 6.748420937750e-01 6.471827761013e-01 5.803310675036e-01 5.613165348716e-01 6.083226068242e-01 6.437484865557e-01 6.185000016687e-01 5.631803860555e-01 5.505774584080e-01 5.903285310400e-01 6.154901641842e-01 5.877432415479e-01 5.392224405316e-01 5.319546281760e-01 5.643240160186e-01 5.757761377764e-01 5.416538392675e-01 5.053145662585e-01 5.234382255352e-01 5.718995859003e-01 5.850673797473e-01 5.476073595980e-01 5.124471948673e-01 5.379135470758e-01 5.935941717810e-01 6.124940026237e-01 5.819109282143e-01 5.535455809680e-01 5.782194532701e-01 6.252180847689e-01 6.332249899338e-01 5.932082414461e-01 5.596081390322e-01 5.845043588131e-01 6.352956073884e-01 6.491546942255e-01 6.161115299049e-01 5.858419052255e-01 6.044451665431e-01 6.436034109130e-01 6.485610257437e-01 6.140115021220e-01 5.897103820830e-01 6.140020603407e-01 6.513713142748e-01 6.477250351678e-01 6.008336199435e-01 5.647206801933e-01 5.830055829363e-01 6.201306971377e-01 6.198747155095e-01 5.802012050419e-01 5.540185313286e-01 5.787226106481e-01 6.155538769520e-01 6.121543760522e-01 5.710462890236e-01 5.470125086066e-01 5.746094860668e-01 6.121428204512e-01 6.086757113226e-01 5.688935009313e-01 5.466860066715e-01 5.730192353196e-01 6.067311631565e-01 6.019782135168e-01 5.691522773404e-01 5.625533063231e-01 6.029766383554e-01 6.427022583701e-01 6.386633673062e-01 6.045410999632e-01 5.950805144630e-01 6.317026890082e-01 6.692311468331e-01 6.662111434101e-01 6.707467326327e-01
 2.319770659754e-01 2.301937799717e-01 2.287523514613e-01 2.274820416335e-01 2.259692078737e-01 2.241096595552e-01 2.222389041877e-01 2.206870769913e-01 2.193292793271e-01 2.177421762533e-01 2.157846875011e-01 2.138118889609e-01 2.121845290531e-01 2.107504513914e-01 2.090551673646e-01 2.069867191337e-01 2.049294223362e-01 2.032227776635e-01 2.016922404110e-01 1.998981143516e-01 1.977424068360e-01 1.956012353120e-01 1.938135984275e-01 1.922115839145e-01 1.903461074293e-01 1.881081522390e-01 1.858850429351e-01 1.840246709527e-01 1.823473184679e-01 1.804016783143e-01 1.780937701470e-01 1.758065004233e-01 1.738612441199e-01 1.720822848186e-01 1.700525871735e-01 1.676853473243e-01 1.653348784631e-01 1.633058337374e-01 1.614363838367e-01 1.593274461604e-01 1.568939991795e-01 1.544791991445e-01 1.523797501324e-01 1.504388437432e-01 1.482767739453e-01 1.458121730006e-01 1.433546504738e-01 1.411689258311e-01 1.391203072884e-01 1.368804886914e-01 1.343794318622e-01 1.318885828307e-01 1.296308764385e-01 1.274777954239e-01 1.251356597298e-01 1.225630573844e-01 1.200270691799e-01 1.177319209319e-01 1.155432694529e-01 1.131801397921e-01 1.105945750362e-01 1.080291949511e-01 1.056932788149e-01 1.035019679115e-01 1.011971748580e-01 9.868579351061e-02 9.613946548722e-02 9.376025085474e-02 9.152602873767e-02 8.924743540065e-02 8.682668781850e-02 8.435680287139e-02 8.197612788701e-02 7.969789140964e-02 7.742254644591e-02 7.508519631604e-02 7.273291629156e-02 7.044077940880e-02 6.821232754649e-02 6.600131086553e-02 6.379636473213e-02 6.163899888532e-02 5.955978973302e-02 5.754078804564e-02 5.556054493791e-02 5.364159111436e-02 5.183305386103e-02 5.015635059736e-02 4.858786807426e-02 4.710664199457e-02 4.574258383917e-02 4.455335244018e-02 4.357175042284e-02 4.278024954926e-02 4.214957003056e-02 4.168452356886e-02 4.143206219250e-02 4.143593285478e-02 4.169527621145e-02 4.215963031669e-02 4.278262897310e-02 4.357201735959e-02 4.458138582967e-02 4.583622164473e-02 4.728657481818e-02 4.884228971143e-02 5.046400090432e-02 5.220308632155e-02 5.412821073349e-02 5.623170357176e-02 5.841763384890e-02 6.060086475942e-02 6.279612026455e-02 6.509498234726e-02 6.755130249949e-02 7.010848310801e-02 7.265949964451e-02 7.515998564588e-02 7.767710446713e-02 8.030583102524e-02 8.305425749353e-02 8.583593668341e-02 8.856298862441e-02 9.124818717425e-02 9.397824268822e-02 9.681211685968e-02 9.971168131799e-02 1.025927355419e-01 1.054192022743e-01 1.082366446329e-01 1.111126861190e-01 1.140543204313e-01 1.170092682970e-01 1.199292107613e-01 1.228230104151e-01 1.257325562764e-01 1.286807152912e-01 1.316500879302e-01 1.346067266905e-01 1.375416106053e-01 1.404755810334e-01 1.434242114543e-01 1.463834704107e-01 1.493426193620e-01 1.522936076123e-01 1.552378682235e-01 1.581803350687e-01 1.611217551237e-01 1.640613792000e-01 1.670032348683e-01 1.699444534721e-01 1.728737733157e-01 1.757878137826e-01 1.786941437407e-01 1.816057959299e-01 1.845258256998e-01 1.874376449215e-01 1.903220315632e-01 1.931819991950e-01 1.960417354350e-01 1.989196542714e-01 2.018021559546e-01 2.046646611056e-01 2.074885880883e-01 2.102923257600e-01 2.131065580579e-01 2.159393082005e-01 2.187661032106e-01 2.215587653997e-01 2.243143250688e-01 2.270579872442e-01 2.298156431612e-01 2.325815715022e-01 2.353253915152e-01 2.380302884056e-01 2.407083255665e-01 2.433817611226e-01 2.460582910563e-01 2.487200976347e-01 2.513510331465e-01 2.539528917680e-01 2.565437402759e-01 2.591264086174e-01 2.616894365509e-01 2.642226758789e-01 2.667334336285e-01 2.692329722965e-01 2.717192154168e-01 2.741780824060e-01 2.766021346594e-01 2.790054572307e-01 2.813991003188e-01 2.837776167540e-01 2.861246037856e-01 2.884360042759e-01 2.907233630445e-01 2.929998882602e-01 2.952566420565e-01 2.974771553208e-01 2.996602890194e-01 3.018223769489e-01 3.039713292159e-01 3.060995313770e-01 3.081890939734e-01 3.102367279428e-01 3.122614307950e-01 3.142738989284e-01 3.162654177820e-01 3.182143660302e-01 3.201221377196e-01 3.220008627643e-01 3.238654761212e-01 3.257078167628e-01 3.275091701173e-01 3.292678597677e-01 3.309976882224e-01 3.327046892693e-01 3.343826354430e-01 3.360218310465e-01 3.376211890175e-01 3.391897818438e-01 3.407303652287e-01 3.422365361877e-01 3.437025069243e-01 3.451335024915e-01 3.465320448672e-01 3.478960882198e-01 3.492211438381e-01 3.505070113309e-01 3.517569882478e-01 3.529739678523e-01 3.541522944829e-01 3.552892731842e-01 3.563887279515e-01 3.574519412707e-01 3.584748663635e-01 3.594587392926e-01 3.604004682715e-01 3.613024248311e-01 3.621667481160e-01 3.629862666611e-01 3.637661188872e-01 3.645058863837e-01 3.652030933639e-01 3.658571009778e-01 3.664674571018e-01 3.670353357933e-01 3.675637726142e-01 3.680475782076e-01 3.684813279876e-01 3.688737312943e-01 3.692242361095e-01 3.695307580728e-01 3.697928231540e-01 3.700069910391e-01 3.701750055192e-01 3.703010226035e-01 3.703807797307e-01 3.704114816313e-01 3.703980131211e-01 3.703382945649e-01 3.702303376026e-01 3.700773624186e-01 3.698759824474e-01 3.696288418210e-01 3.693349252179e-01 3.689897804214e-01 3.685968265574e-01 3.681592085870e-01 3.676713325840e-01 3.671341232618e-01 3.665476138982e-01 3.659115454096e-01 3.652304718639e-01 3.644997732693e-01 3.637155189449e-01 3.628833661185e-01 3.620020292663e-01 3.610714469200e-01 3.600914584737e-01 3.590598785147e-01 3.579779449284e-01 3.568479813149e-01 3.556677175844e-01 3.544380907790e-01 3.531577855944e-01 3.518260828423e-01 3.504448693710e-01 3.490142392066e-01 3.475330076489e-01 3.460022434789e-01 3.444204463956e-01 3.427880676446e-01 3.411075974961e-01 3.393778505886e-01 3.375971697462e-01 3.357656605163e-01 3.338860730770e-01 3.319559697418e-01 3.299779738257e-01 3.279505892947e-01 3.258727187061e-01 3.237478849710e-01 3.215737667004e-01 3.193518474003e-01 3.170826236397e-01 3.147648193197e-01 3.123994653482e-01 3.099874624253e-01 3.075275083044e-01 3.050228629193e-01 3.024719938991e-01 2.998756432190e-01 2.972349068762e-01 2.945486397869e-01 2.918178881192e-01 2.890449830787e-01 2.862284003766e-01 2.833689278062e-01 2.804685801571e-01 2.775267070835e-01 2.745449204451e-01 2.715245328931e-01 2.684642895013e-01 2.653667139937e-01 2.622320467280e-01 2.590604195726e-01 2.558550314451e-01 2.526155864984e-01 2.493423746726e-01 2.460378518250e-01 2.427043652884e-01 2.393409832708e-01 2.359511045358e-01 2.325352817674e-01 2.290941439314e-01 2.256312298024e-01 2.221467038793e-01 2.186442987094e-01 2.151256851118e-01 2.115923555433e-01 2.080474421704e-01 2.044922808352e-01 2.009294536024e-01 1.973643594299e-01 1.937968716827e-01 1.902335809859e-01 1.866771598218e-01 1.831294715595e-01 1.795956200065e-01 1.760809147034e-01 1.725887113061e-01 1.691291263752e-01 1.657024112397e-01 1.623153152856e-01 1.589765632346e-01 1.556891497967e-01 1.524648091214e-01 1.493098354254e-01 1.462323086053e-01 1.432424288593e-01 1.403483853864e-01 1.375590703165e-01 1.348880641610e-01 1.323436531684e-01 1.299387967883e-01 1.276863122602e-01 1.255955676461e-01 1.236817689859e-01 1.219545304010e-01 1.204257021476e-01 1.191095743554e-01 1.180131398790e-01 1.171480749914e-01 1.165231933254e-01 1.161439115214e-01 1.160177345911e-01 1.161461423131e-01 1.165323445207e-01 1.171769777959e-01 1.180766661922e-01 1.192283240788e-01 1.206290174711e-01 1.222685552927e-01 1.241393342793e-01 1.262328313120e-01 1.285391161430e-01 1.310502530481e-01 1.337553127150e-01 1.366401829077e-01 1.396949844577e-01 1.429073952579e-01 1.462704966680e-01 1.497747509964e-01 1.534083560263e-01 1.571605949823e-01 1.610211034140e-01 1.649819556351e-01 1.690389680780e-01 1.731837070783e-01 1.774079798608e-01 1.817030731380e-01 1.860613886821e-01 1.904793286236e-01 1.949523163383e-01 1.994749855504e-01 2.040424764050e-01 2.086452513056e-01 2.132802348277e-01 2.179461678723e-01 2.226388007075e-01 2.273547588276e-01 2.320874694130e-01 2.368316749415e-01 2.415883256664e-01 2.463523665371e-01 2.511231561326e-01 2.558950424256e-01 2.606629497833e-01 2.654259073963e-01 2.701837241099e-01 2.749329806307e-01 2.796719785938e-01 2.843933849411e-01 2.890973500966e-01 2.937826252899e-01 2.984474397105e-01 3.030908867186e-01 3.077062535102e-01 3.122924856471e-01 3.168482787254e-01 3.213733209416e-01 3.258672712862e-01 3.303246502628e-01 3.347414765957e-01 3.391191056652e-01 3.434551377609e-01 3.477491879423e-01 3.519990663111e-01 3.561990495002e-01 3.603513515652e-01 3.644522796255e-01 3.685014502394e-01 3.724992025195e-01 3.764390542456e-01 3.803219238843e-01 3.841447563971e-01 3.879068476240e-01 3.916089898488e-01 3.952446648061e-01 3.988163050069e-01 4.023195440682e-01 4.057547073525e-01 4.091207112229e-01 4.124143832584e-01 4.156348023264e-01 4.187821663032e-01 4.218506137745e-01 4.248435836511e-01 4.277564413518e-01 4.305889109521e-01 4.333405632026e-01 4.360087064058e-01 4.385930117239e-01 4.410917598324e-01 4.435022970722e-01 4.458242897239e-01 4.480567810584e-01 4.501988243926e-01 4.522487132886e-01 4.542034962101e-01 4.560645259334e-01 4.578303667510e-01 4.594980849180e-01 4.610698081469e-01 4.625403227344e-01 4.639097040865e-01 4.651794039382e-01 4.663442777767e-01 4.674071772339e-01 4.683649976659e-01 4.692154104150e-01 4.699626112215e-01 4.705990878354e-01 4.711288927990e-01 4.715503050622e-01 4.718583448748e-01 4.720596548832e-01 4.721449655447e-01 4.721193004205e-01 4.719810593967e-01 4.717259853001e-01 4.713600575593e-01 4.708745403167e-01 4.702759144101e-01 4.695625092246e-01 4.687268516957e-01 4.677790496178e-01 4.667087909936e-01 4.655204726574e-01 4.642169483393e-01 4.627869882894e-01 4.612445683991e-01 4.595779929409e-01 4.577917221147e-01 4.558897895246e-01 4.538598295579e-01 4.517154990956e-01 4.494464082660e-01 4.470556759697e-01 4.445487253752e-01 4.419151877377e-01 4.391664685614e-01 4.362942226174e-01 4.333004569926e-01 4.301925738482e-01 4.269584011396e-01 4.236091699627e-01 4.201392450674e-01 4.165484322151e-01 4.128445713604e-01 4.090183595112e-01 4.050790786101e-01 4.010231462784e-01 3.968495511829e-01 3.925662473586e-01 3.881653509799e-01 3.836536943979e-01 3.790316879170e-01 3.742965632056e-01 3.694552695039e-01 3.645056242972e-01 3.594480580915e-01 3.542889906879e-01 3.490239017711e-01 3.436596211148e-01 3.381965335733e-01 3.326335072277e-01 3.269778126444e-01 3.212267971281e-01 3.153850254538e-01 3.094576535460e-01 3.034417644289e-01 2.973459789520e-01 2.911713017687e-01 2.849185650439e-01 2.785980486680e-01 2.722049894339e-01 2.657502430939e-01 2.592362747551e-01 2.526658745117e-01 2.460520308218e-01 2.393912993196e-01 2.326963150097e-01 2.259752265217e-01 2.192295433100e-01 2.124782958372e-01 2.057210833471e-01 1.989740631851e-01 1.922528396426e-01 1.855628860158e-01 1.789313750068e-01 1.723672044558e-01 1.658946654547e-01 1.595408010747e-01 1.533237209866e-01 1.472824648500e-01 1.414468841274e-01 1.358551381999e-01 1.305578061095e-01 1.255952276295e-01 1.210291345531e-01 1.169133665346e-01 1.133081210846e-01 1.102795017935e-01 1.078775581919e-01 1.061643354033e-01 1.051740876438e-01 1.049389215015e-01 1.054726265389e-01 1.067624827884e-01 1.087957404490e-01 1.115275371143e-01 1.149129833625e-01 1.189007914785e-01 1.234238165472e-01 1.284364072433e-01 1.338721256395e-01 1.396846479039e-01 1.458268327642e-01 1.522475592174e-01 1.589201811334e-01 1.657991101055e-01 1.728588954620e-01 1.800744746440e-01 1.874123962902e-01 1.948635808499e-01 2.023993342097e-01 2.100057764295e-01 2.176717698194e-01 2.253747550157e-01 2.331111377381e-01 2.408638113561e-01 2.486228392252e-01 2.563837298049e-01 2.641269880066e-01 2.718539475369e-01 2.795530867785e-01 2.872131545780e-01 2.948366479769e-01 3.024067578071e-01 3.099236115717e-01 3.173796396430e-01 3.247656202167e-01 3.320824343090e-01 3.393187295889e-01 3.464698153628e-01 3.535354876764e-01 3.605040981070e-01 3.673762943669e-01 3.741451264525e-01 3.808049935898e-01 3.873549733168e-01 3.937849677610e-01 4.000952309746e-01 4.062814263909e-01 4.123357320560e-01 4.182588325533e-01 4.240429339142e-01 4.296868552972e-01 4.351865150512e-01 4.405340366702e-01 4.457325642597e-01 4.507753605040e-01 4.556553295257e-01 4.603761488679e-01 4.649278822027e-01 4.693101905829e-01 4.735214126028e-01 4.775547354528e-01 4.814109218965e-01 4.850843895662e-01 4.885720861915e-01 4.918748946353e-01 4.949837218714e-01 4.979026717479e-01 5.006254056758e-01 5.031479714806e-01 5.054743287796e-01 5.075937865398e-01 5.095108152280e-01 5.112214673444e-01 5.127206289804e-01 5.140125287846e-01 5.150893899385e-01 5.159518144816e-01 5.166017029828e-01 5.170290852606e-01 5.172425367938e-01 5.172341831298e-01 5.170032220464e-01 5.165545985474e-01 5.158779891170e-01 5.149803033699e-01 5.138593901494e-01 5.125096883021e-01 5.109397204069e-01 5.091410954386e-01 5.071174714660e-01 5.048700958759e-01 5.023933698714e-01 4.996962383402e-01 4.967716515367e-01 4.936228033112e-01 4.902528969934e-01 4.866581285438e-01 4.828447812626e-01 4.788106221652e-01 4.745573353922e-01 4.700891305669e-01 4.654040294649e-01 4.605063187741e-01 4.553996470059e-01 4.500815993773e-01 4.445609271441e-01 4.388357983298e-01 4.329117052720e-01 4.267914891320e-01 4.204778880958e-01 4.139769076473e-01 4.072890764580e-01 4.004227990925e-01 3.933805121145e-01 3.861669530428e-01 3.787892924251e-01 3.712523298571e-01 3.635637422978e-01 3.557275071305e-01 3.477541393915e-01 3.396497667234e-01 3.314230042861e-01 3.230831529501e-01 3.146397630823e-01 3.061047934079e-01 2.974890158296e-01 2.888044604581e-01 2.800675902081e-01 2.712919321714e-01 2.624958168009e-01 2.536993142246e-01 2.449195271434e-01 2.361845903920e-01 2.275191345491e-01 2.189524939609e-01 2.105207919856e-01 2.022593007033e-01 1.942150690217e-01 1.864322243818e-01 1.789677858933e-01 1.718836669170e-01 1.652439770601e-01 1.591259392437e-01 1.536063841754e-01 1.487660166783e-01 1.446870669037e-01 1.414468482219e-01 1.391127030441e-01 1.377369026131e-01 1.373511701550e-01 1.379666993064e-01 1.395682251092e-01 1.421171347521e-01 1.455599544561e-01 1.498247714600e-01 1.548342519260e-01 1.605047226332e-01 1.667544698777e-01 1.735063005268e-01 1.806844025929e-01 1.882228322497e-01 1.960587223635e-01 2.041380226824e-01 2.124117775177e-01 2.208349167204e-01 2.293681281789e-01 2.379768294958e-01 2.466273666715e-01 2.552935271519e-01 2.639471976993e-01 2.725644911837e-01 2.811254025594e-01 2.896073078495e-01 2.979944571282e-01 3.062686955519e-01 3.144121010364e-01 3.224136793060e-01 3.302539911893e-01 3.379226639903e-01 3.454061359173e-01 3.526908852793e-01 3.597672816049e-01 3.666224361502e-01 3.732465860703e-01 3.796308567573e-01 3.857640111170e-01 3.916353320474e-01 3.972374448871e-01 4.025615824705e-01 4.075978271021e-01 4.123392795471e-01 4.167770401894e-01 4.209048711885e-01 4.247155025944e-01 4.282015570644e-01 4.313587802244e-01 4.341779824490e-01 4.366543313533e-01 4.387845513827e-01 4.405575782939e-01 4.419740153730e-01 4.430282641878e-01 4.437121009099e-01 4.440283520267e-01 4.439675640797e-01 4.435301129303e-01 4.427140781353e-01 4.415117104402e-01 4.399262539238e-01 4.379538826117e-01 4.355921939238e-01 4.328440019584e-01 4.297033705349e-01 4.261751013585e-01 4.222590850499e-01 4.179536551272e-01 4.132647520447e-01 4.081901353630e-01 4.027327623147e-01 3.968988373786e-01 3.906864383823e-01 3.841049270002e-01 3.771554977480e-01 3.698439029170e-01 3.621790041778e-01 3.541629730644e-01 3.458085439212e-01 3.371212559062e-01 3.281083062903e-01 3.187834190684e-01 3.091544210838e-01 2.992338334054e-01 2.890370604339e-01 2.785777147788e-01 2.678729139520e-01 2.569423513227e-01 2.458059529501e-01 2.344883065679e-01 2.230181034297e-01 2.114252674176e-01 1.997494170581e-01 1.880350805481e-01 1.763351035455e-01 1.647219732618e-01 1.532753308807e-01 1.421043616317e-01 1.313483427399e-01 1.211802612093e-01 1.118286746324e-01 1.035780881965e-01 9.676659945141e-02 9.176970051173e-02 8.893569899415e-02 8.850702461057e-02 9.053528379280e-02 9.487363392288e-02 1.012216299392e-01 1.092176596918e-01 1.185082978821e-01 1.287839944599e-01 1.397971242049e-01 1.513472762471e-01 1.632780452865e-01 1.754698094110e-01 1.878180934672e-01 2.002478807679e-01 2.126894898070e-01 2.250883369544e-01 2.373972764660e-01 2.495731002854e-01 2.615789262758e-01 2.733791404883e-01 2.849452860280e-01 2.962473339574e-01 3.072561909721e-01 3.179497243243e-01 3.283003871904e-01 3.382889697419e-01 3.478926747517e-01 3.570880212797e-01 3.658609943733e-01 3.741877203161e-01 3.820531789641e-01 3.894433444384e-01 3.963351957684e-01 4.027206220286e-01 4.085814158243e-01 4.139025924458e-01 4.186775202229e-01 4.228887140815e-01 4.265300945972e-01 4.295932944492e-01 4.320655949227e-01 4.339460345688e-01 4.352237856745e-01 4.358968060733e-01 4.359619273705e-01 4.354145367869e-01 4.342577904524e-01 4.324903986605e-01 4.301151150626e-01 4.271353853980e-01 4.235592013306e-01 4.193936773868e-01 4.146470118056e-01 4.093327794619e-01 4.034625964551e-01 3.970526249234e-01 3.901225337648e-01 3.826895359068e-01 3.747841382122e-01 3.664264083754e-01 3.576530733609e-01 3.484985773211e-01 3.389964072542e-01 3.291985997611e-01 3.191491750091e-01 3.089031960352e-01 2.985290740233e-01 2.880905149887e-01 2.776751813186e-01 2.673711443538e-01 2.572785699471e-01 2.475195936418e-01 2.382132220203e-01 2.295072213438e-01 2.215494290893e-01 2.144983076236e-01 2.085190387224e-01 2.037632869597e-01 2.003751000594e-01 1.984651905783e-01 1.981054869182e-01 1.993257291623e-01 2.020996976607e-01 2.063610560909e-01 2.120004760951e-01 2.188841461101e-01 2.268585676026e-01 2.357672412914e-01 2.454545101638e-01 2.557690973883e-01 2.665730602234e-01 2.777345689376e-01 2.891386911097e-01 3.006793423849e-01 3.122580695642e-01 3.237945441073e-01 3.352071519455e-01 3.464270709417e-01 3.573950771496e-01 3.680485626409e-01 3.783425316065e-01 3.882274010249e-01 3.976589199329e-01 4.066059200931e-01 4.150274914833e-01 4.228989660782e-01 4.301917273216e-01 4.368804153163e-01 4.429508814548e-01 4.483820516276e-01 4.531642853350e-01 4.572867888915e-01 4.607391985861e-01 4.635242466320e-01 4.656348257835e-01 4.670772524173e-01 4.678580647940e-01 4.679835378244e-01 4.674713575415e-01 4.663320892729e-01 4.645892304265e-01 4.622631799862e-01 4.593802281246e-01 4.559697712097e-01 4.520626768733e-01 4.476963628282e-01 4.429107363753e-01 4.377452618142e-01 4.322504233070e-01 4.264710543126e-01 4.204599652551e-01 4.142729148488e-01 4.079634672189e-01 4.015935212161e-01 3.952209228160e-01 3.889086069238e-01 3.827169910793e-01 3.767107556085e-01 3.709488562571e-01 3.654901532494e-01 3.603935780553e-01 3.557046604525e-01 3.514740894496e-01 3.477397647821e-01 3.445311973191e-01 3.418774255909e-01 3.397860371281e-01 3.382657984489e-01 3.373133231710e-01 3.369083247108e-01 3.370353751107e-01 3.376568191223e-01 3.387385762162e-01 3.402369098482e-01 3.420986754148e-01 3.442807436499e-01 3.467239611927e-01 3.493791495180e-01 3.521953389087e-01 3.551190563631e-01 3.581064206495e-01 3.611087142326e-01 3.640886381553e-01 3.670066857426e-01 3.698311740717e-01 3.725368708412e-01 3.750955890680e-01 3.774943663757e-01 3.797149205872e-01 3.817466784801e-01 3.835907302738e-01 3.852357816034e-01 3.866897522788e-01 3.879575479630e-01 3.890415665958e-01 3.899615029547e-01 3.907208434431e-01 3.913402941525e-01 3.918355456106e-01 3.922182442607e-01 3.925134337701e-01 3.927295930711e-01 3.928882585306e-01 3.930065003527e-01 3.930893184476e-01 3.931621991118e-01 3.932241657224e-01 3.932888351420e-01 3.933618045572e-01 3.934416276219e-01 3.935322312281e-01 3.936287742551e-01 3.937248029681e-01 3.938122646460e-01 3.938798672014e-01 3.939171634483e-01 3.939041900873e-01 3.938303218911e-01 3.936725332891e-01 3.934132398402e-01 3.930389051265e-01 3.925204975084e-01 3.918488032739e-01 3.910036525248e-01 3.899636678364e-01 3.887250054677e-01 3.872627873466e-01 3.855759675954e-01 3.836548180267e-01 3.814908261987e-01 3.790904952161e-01 3.764499657521e-01 3.735798684407e-01 3.704911533616e-01 3.671956625188e-01 3.637184368153e-01 3.600766366488e-01 3.563075738936e-01 3.524388231899e-01 3.485102251735e-01 3.445691529883e-01 3.406528470067e-01 3.368196573287e-01 3.331220590731e-01 3.296086984909e-01 3.263455054447e-01 3.233781402247e-01 3.207659333509e-01 3.185571622995e-01 3.167941130478e-01 3.155181262531e-01 3.147504767131e-01 3.145147383308e-01 3.148146773053e-01 3.156423426496e-01 3.169837469366e-01 3.187989128083e-01 3.210538897849e-01 3.236887537350e-01 3.266408580482e-01 3.298440550897e-01 3.332174730263e-01 3.366857084519e-01 3.401637125870e-01 3.435726397423e-01 3.468316952243e-01 3.498607273815e-01 3.525925145412e-01 3.549550478768e-01 3.568924105901e-01 3.583530663374e-01 3.592903763059e-01 3.596823479012e-01 3.594998218390e-01 3.587374016401e-01 3.574009442799e-01 3.555017730356e-01 3.530785070356e-01 3.501730802785e-01 3.468462877691e-01 3.431756978253e-01 3.392470591632e-01 3.351693251462e-01 3.310503768973e-01 3.270198996177e-01 3.232087372429e-01 3.197473518809e-01 3.167731601798e-01 3.144047415423e-01 3.127613180624e-01 3.119307034473e-01 3.119821880953e-01 3.129625041375e-01 3.148715209714e-01 3.176960332481e-01 3.213822955550e-01 3.258521405814e-01 3.310147162534e-01 3.367524657860e-01 3.429537898589e-01 3.494904329426e-01 3.562451272326e-01 3.631095457424e-01 3.699691637182e-01 3.767439128684e-01 3.833483934339e-01 3.897212568130e-01 3.958175725999e-01 4.015975716769e-01 4.070482396279e-01 4.121581632907e-01 4.169318540979e-01 4.213841072355e-01 4.255242366092e-01 4.293828855305e-01 4.329756705432e-01 4.363228758729e-01 4.394476088791e-01 4.423540206334e-01 4.450539330574e-01 4.475419673225e-01 4.498071234979e-01 4.518383653188e-01 4.536017506974e-01 4.550783569074e-01 4.562321472155e-01 4.570346040521e-01 4.574641008863e-01 4.574912500754e-01 4.571197674725e-01 4.563460027485e-01 4.551896010851e-01 4.536948560662e-01 4.519076820871e-01 4.499123594698e-01 4.477970748233e-01 4.456746866432e-01 4.436748584900e-01 4.419256658529e-01 4.405738662957e-01 4.397510059384e-01 4.395848475924e-01 4.401837173804e-01 4.416228811388e-01 4.439580832733e-01 4.471927743185e-01 4.513080241744e-01 4.562374020370e-01 4.618791270374e-01 4.681162889598e-01 4.747915928999e-01 4.817469013437e-01 4.888135064065e-01 4.958157049835e-01 5.025968798108e-01 5.089957295821e-01 5.148816229902e-01 5.201358143842e-01 5.246558805747e-01 5.283753505410e-01 5.312296484034e-01 5.331932924995e-01 5.342514361856e-01 5.344025987297e-01 5.336790089710e-01 5.321022395402e-01 5.297254355411e-01 5.266054033079e-01 5.227982439265e-01 5.183823869378e-01 5.134212122608e-01 5.079954448918e-01 5.021831540901e-01 4.960569034799e-01 4.897041746343e-01 4.831959582481e-01 4.766202442053e-01 4.700593701309e-01 4.635907995714e-01 4.573085259551e-01 4.512864154666e-01 4.456090712820e-01 4.403559504635e-01 4.355913076943e-01 4.313879114736e-01 4.277882048994e-01 4.248398407210e-01 4.225661732047e-01 4.209763309706e-01 4.200704584039e-01 4.198148831131e-01 4.201781930201e-01 4.210988985925e-01 4.225024777715e-01 4.243117248496e-01 4.264180629526e-01 4.287270992904e-01 4.311213761605e-01 4.334842931360e-01 4.357107199690e-01 4.376803234988e-01 4.393014106584e-01 4.404812819653e-01 4.411504714625e-01 4.412709354518e-01 4.408125153918e-01 4.397985203455e-01 4.382676126831e-01 4.363000300878e-01 4.340112128626e-01 4.315263611627e-01 4.290087672392e-01 4.266173397022e-01 4.245079609320e-01 4.228277413513e-01 4.216802693767e-01 4.211490496520e-01 4.212547064791e-01 4.219881937391e-01 4.233025264015e-01 4.251141934871e-01 4.273519034986e-01 4.299301091509e-01 4.328004417004e-01 4.359558483619e-01 4.394142091510e-01 4.432613444509e-01 4.475928635004e-01 4.525389588632e-01 4.582226176780e-01 4.647249704732e-01 4.720915984671e-01 4.802749646049e-01 4.891580716632e-01 4.985371927897e-01 5.081264785569e-01 5.176110788972e-01 5.266325278327e-01 5.348564421885e-01 5.419829901817e-01 5.477696770760e-01 5.520787637203e-01 5.548470000287e-01 5.561347186662e-01 5.560941719034e-01 5.549510764421e-01 5.530092503555e-01 5.505752191445e-01 5.479656567172e-01 5.454373918782e-01 5.431703514631e-01 5.412617768770e-01 5.396843768459e-01 5.383456135220e-01 5.370784089334e-01 5.356889740046e-01 5.340144723361e-01 5.319131198580e-01 5.293431482076e-01 5.263397344838e-01 5.230181596152e-01 5.195797868580e-01 5.162389702162e-01 5.132328166307e-01 5.107450084247e-01 5.088787759273e-01 5.076586370704e-01 5.069832710781e-01 5.066857203551e-01 5.065280133403e-01 5.062533143208e-01 5.056334231656e-01 5.044722109490e-01 5.026638461138e-01 5.001643187269e-01 4.970069205077e-01 4.932924102533e-01 4.891341533023e-01 4.846897070724e-01 4.800904166659e-01 4.754641138255e-01 4.709421209983e-01 4.666294840586e-01 4.626835908340e-01 4.592668736213e-01 4.565929193652e-01 4.549251443496e-01 4.545110742137e-01 4.556168613800e-01 4.584208110292e-01 4.630133831308e-01 4.693674952832e-01 4.773005695669e-01 4.865451523579e-01 4.967244875335e-01 5.074365021484e-01 5.182859612441e-01 5.288964213584e-01 5.389788485831e-01 5.482879060835e-01 5.566653144804e-01 5.640117595530e-01 5.702623878207e-01 5.754183920328e-01 5.794829484869e-01 5.825015588732e-01 5.845461121505e-01 5.856961772790e-01 5.860845192462e-01 5.858372673531e-01 5.851164802327e-01 5.840849956688e-01 5.828800225660e-01 5.816433268314e-01 5.804515341464e-01 5.793553350548e-01 5.783593378353e-01 5.774045498756e-01 5.741836034736e-01 5.681815545158e-01 5.641819539718e-01 5.650230219163e-01 5.687443936975e-01 5.704690976666e-01 5.669648700995e-01 5.595020672327e-01 5.526846359715e-01 5.502083816970e-01 5.512807415156e-01 5.514107579328e-01 5.467892763551e-01 5.378188395256e-01 5.288354239500e-01 5.242251685844e-01 5.242798872534e-01 5.249940336705e-01 5.221031891061e-01 5.151609324647e-01 5.079797621824e-01 5.051236836759e-01 5.074955893233e-01 5.114751432434e-01 5.125690194397e-01 5.097158717886e-01 5.062572752221e-01 5.067926375564e-01 5.127380722898e-01 5.210006857907e-01 5.271844066343e-01 5.298752131784e-01 5.319243998829e-01 5.376847179819e-01 5.486727501899e-01 5.620060205278e-01 5.731760140851e-01 5.801407926759e-01 5.849289157231e-01 5.914490570900e-01 6.014891608392e-01 6.127617593216e-01 6.209693554233e-01 6.236587886448e-01 6.223123640085e-01 6.209666546312e-01 6.224538080079e-01 6.257178448616e-01 6.269559680451e-01 6.233506264741e-01 6.158417691947e-01 6.085420755020e-01 6.051516223046e-01 6.055517899680e-01 6.060638961704e-01 6.031518690084e-01 5.968150870489e-01 5.906452795655e-01 5.885011693984e-01 5.906420173311e-01 5.933104931269e-01 5.922412948594e-01 5.864898147275e-01 5.791566834015e-01 5.745065605554e-01 5.738829985189e-01 5.744195303541e-01 5.719928017063e-01 5.653531763652e-01 5.575414900001e-01 5.533336976612e-01 5.548407402547e-01 5.595056036750e-01 5.627754850548e-01 5.626309303806e-01 5.615634309243e-01 5.643097947482e-01 5.733196962417e-01 5.863384010382e-01 5.986719908511e-01 6.076512927625e-01 6.148896755520e-01 6.244077468997e-01 6.383386006615e-01 6.543195269320e-01 6.671354404015e-01 6.728688432220e-01 6.718156646846e-01 6.423813651951e-01 5.646751231542e-01 5.428045533876e-01 6.038082745326e-01 6.556820720786e-01 6.353892065938e-01 5.682478703267e-01 5.396626771987e-01 5.821187594849e-01 6.240015741667e-01 6.083318786136e-01 5.547385068556e-01 5.324876810786e-01 5.645573210620e-01 5.926692351959e-01 5.727828422397e-01 5.265933408900e-01 5.122159344383e-01 5.389527954769e-01 5.544184333964e-01 5.303115311042e-01 5.000445919657e-01 5.140459182795e-01 5.561729798816e-01 5.686765201466e-01 5.352559150924e-01 5.029793257520e-01 5.267381733721e-01 5.804315162888e-01 6.000811273180e-01 5.702300813984e-01 5.377167885896e-01 5.548726730842e-01 5.983021526962e-01 6.084550624483e-01 5.727977639490e-01 5.410323910025e-01 5.646237243968e-01 6.149926457051e-01 6.306176532685e-01 5.988231396139e-01 5.663347618999e-01 5.818832699652e-01 6.223119017901e-01 6.325276862070e-01 6.023445827604e-01 5.761339831308e-01 5.939781286544e-01 6.279437749119e-01 6.262853564224e-01 5.834932198871e-01 5.489147897699e-01 5.659205199359e-01 6.033564568054e-01 6.064457923532e-01 5.700271797567e-01 5.425066582383e-01 5.623163568937e-01 5.965560645723e-01 5.944106347033e-01 5.551557106714e-01 5.294518187287e-01 5.528389496658e-01 5.881172818647e-01 5.851779151110e-01 5.460977247778e-01 5.224630093703e-01 5.472842660649e-01 5.824855390094e-01 5.819981827944e-01 5.532412906416e-01 5.471260144390e-01 5.853163980955e-01 6.238894537020e-01 6.208958422438e-01 5.882386433226e-01 5.786866357310e-01 6.144805623065e-01 6.522754802334e-01 6.502950656888e-01 6.529000439243e-01
 2.233503099082e-01 2.214935942842e-01 2.199802084285e-01 2.186443329935e-01 2.170684033439e-01 2.151440494682e-01 2.132070432447e-01 2.115875667591e-01 2.101637044720e-01 2.085167156893e-01 2.065010308794e-01 2.044637392451e-01 2.027685835302e-01 2.012746583288e-01 1.995273010026e-01 1.974027485188e-01 1.952814615937e-01 1.935128173344e-01 1.919282232619e-01 1.900851948726e-01 1.878763743568e-01 1.856763256826e-01 1.838294686989e-01 1.821757236650e-01 1.802669401122e-01 1.779841807116e-01 1.757070912184e-01 1.737896792059e-01 1.720659715100e-01 1.700846615170e-01 1.677383406982e-01 1.654032379380e-01 1.634085280736e-01 1.615890412006e-01 1.595285969413e-01 1.571304476296e-01 1.547406732517e-01 1.526686801214e-01 1.507657360214e-01 1.486357387582e-01 1.461804816873e-01 1.437326056074e-01 1.415964034928e-01 1.396306636733e-01 1.374571920861e-01 1.349818186878e-01 1.325043747597e-01 1.302960576230e-01 1.282353226555e-01 1.259948964526e-01 1.234949035998e-01 1.209970867876e-01 1.187341662670e-01 1.165887143407e-01 1.142656958555e-01 1.117081282850e-01 1.091755282063e-01 1.068870907602e-01 1.047254144009e-01 1.024063845558e-01 9.986297079539e-02 9.732393391525e-02 9.501238085741e-02 9.286620413189e-02 9.063413942494e-02 8.820449011267e-02 8.573013543741e-02 8.341700454248e-02 8.126492342540e-02 7.909901288685e-02 7.681091498474e-02 7.447730253739e-02 7.223703039959e-02 7.011453649617e-02 6.802217135259e-02 6.589402202288e-02 6.376935323603e-02 6.172535112101e-02 5.977532015104e-02 5.787544669687e-02 5.601073043816e-02 5.422513969105e-02 5.255939354014e-02 5.100829508049e-02 4.954467445868e-02 4.818085793012e-02 4.696620473632e-02 4.593873229564e-02 4.508867941482e-02 4.438702883976e-02 4.383632366320e-02 4.348262295727e-02 4.336647682290e-02 4.348254431527e-02 4.378423316151e-02 4.424125517484e-02 4.487363265047e-02 4.572675870457e-02 4.680919870309e-02 4.806657729082e-02 4.942820386012e-02 5.088355585710e-02 5.248625753920e-02 5.428091706745e-02 5.622900258286e-02 5.823602239645e-02 6.025291768434e-02 6.232782620692e-02 6.454460286145e-02 6.690918066295e-02 6.933271257662e-02 7.172515478644e-02 7.409621496145e-02 7.653893344593e-02 7.911795204347e-02 8.178625264565e-02 8.443780135307e-02 8.702415435330e-02 8.960705778371e-02 9.228356063308e-02 9.507148038290e-02 9.788990788424e-02 1.006493866485e-01 1.033549871741e-01 1.060938851015e-01 1.089274451819e-01 1.118245599846e-01 1.147020642944e-01 1.175204234144e-01 1.203215874963e-01 1.231736187572e-01 1.260893617056e-01 1.290165200083e-01 1.319064902200e-01 1.347660504959e-01 1.376354457971e-01 1.405408951380e-01 1.434664183293e-01 1.463765211132e-01 1.492620288921e-01 1.521426095250e-01 1.550356235082e-01 1.579384036887e-01 1.608380461907e-01 1.637263830839e-01 1.666058617556e-01 1.694820044252e-01 1.723567090673e-01 1.752262063019e-01 1.780936982182e-01 1.809595855550e-01 1.838130277062e-01 1.866509953215e-01 1.894777635453e-01 1.923057795593e-01 1.951397149361e-01 1.979662884216e-01 2.007657587709e-01 2.035387108016e-01 2.063062810238e-01 2.090878482455e-01 2.118749675611e-01 2.146421985631e-01 2.173733738652e-01 2.200773947303e-01 2.227875142486e-01 2.255139015436e-01 2.282368497580e-01 2.309264664556e-01 2.335766056684e-01 2.362090569413e-01 2.388519491252e-01 2.415037014445e-01 2.441362586748e-01 2.467278136693e-01 2.492880617321e-01 2.518407308834e-01 2.543946868512e-01 2.569363577258e-01 2.594454203016e-01 2.619221445281e-01 2.643847842740e-01 2.668382616759e-01 2.692730873919e-01 2.716765268619e-01 2.740544384252e-01 2.764181514007e-01 2.787678021407e-01 2.810914530742e-01 2.833786409760e-01 2.856405375037e-01 2.878914412286e-01 2.901265156796e-01 2.923314037676e-01 2.944983373254e-01 2.966375939727e-01 2.987632268459e-01 3.008707312128e-01 3.029424990535e-01 3.049735065081e-01 3.069799175438e-01 3.089723017118e-01 3.109435521911e-01 3.128774433976e-01 3.147677066694e-01 3.166291659122e-01 3.184780411985e-01 3.203063351685e-01 3.220935109030e-01 3.238358362181e-01 3.255471948773e-01 3.272413638303e-01 3.289144077728e-01 3.305476897834e-01 3.321353822183e-01 3.336909132987e-01 3.352234695371e-01 3.367265813537e-01 3.381909646610e-01 3.396130335684e-01 3.410028094445e-01 3.423638488411e-01 3.436897156279e-01 3.449754353314e-01 3.462232934174e-01 3.474380647118e-01 3.486184195593e-01 3.497590307670e-01 3.508585571358e-01 3.519212817136e-01 3.529502627545e-01 3.539401422637e-01 3.548882109706e-01 3.557970298028e-01 3.566686316334e-01 3.575006037357e-01 3.582917377469e-01 3.590404947103e-01 3.597485151643e-01 3.604181106815e-01 3.610435114445e-01 3.616269672762e-01 3.621709912828e-01 3.626712345828e-01 3.631279616412e-01 3.635411422998e-01 3.639103081847e-01 3.642396669543e-01 3.645250352759e-01 3.647601965606e-01 3.649526644503e-01 3.651028138441e-01 3.652088146250e-01 3.652704848075e-01 3.652837244954e-01 3.652510792676e-01 3.651752874654e-01 3.650543868578e-01 3.648841892751e-01 3.646690942362e-01 3.644080001698e-01 3.640993636041e-01 3.637443930371e-01 3.633424066856e-01 3.628934977022e-01 3.623995637974e-01 3.618546678455e-01 3.612611067777e-01 3.606231248691e-01 3.599359462549e-01 3.591996262903e-01 3.584148048840e-01 3.575807754057e-01 3.567018306013e-01 3.557743734931e-01 3.547939947002e-01 3.537660350462e-01 3.526902976148e-01 3.515651330570e-01 3.503925829797e-01 3.491687400531e-01 3.478951262226e-01 3.465749701140e-01 3.452059732876e-01 3.437875406111e-01 3.423207459578e-01 3.408036753660e-01 3.392376945728e-01 3.376243880314e-01 3.359620993803e-01 3.342511884349e-01 3.324920198056e-01 3.306823687570e-01 3.288274261784e-01 3.269242346623e-01 3.249727351373e-01 3.229727829834e-01 3.209252543882e-01 3.188307177780e-01 3.166905106553e-01 3.145023121480e-01 3.122676816734e-01 3.099870925177e-01 3.076605297025e-01 3.052887225785e-01 3.028726832237e-01 3.004113205959e-01 2.979048369421e-01 2.953548399201e-01 2.927616844416e-01 2.901253580781e-01 2.874480359986e-01 2.847281057891e-01 2.819678438915e-01 2.791661742140e-01 2.763245763148e-01 2.734451671426e-01 2.705269605056e-01 2.675702840546e-01 2.645780925402e-01 2.615496504849e-01 2.584867851059e-01 2.553903993005e-01 2.522613427803e-01 2.491007574615e-01 2.459095719804e-01 2.426882206186e-01 2.394408667924e-01 2.361663847880e-01 2.328662665588e-01 2.295440296029e-01 2.261998633494e-01 2.228363106461e-01 2.194563577007e-01 2.160597982945e-01 2.126496258244e-01 2.092290327890e-01 2.057981740001e-01 2.023630754463e-01 1.989247270018e-01 1.954859073970e-01 1.920510101636e-01 1.886230283481e-01 1.852035444184e-01 1.817994315314e-01 1.784136942095e-01 1.750512988104e-01 1.717180600182e-01 1.684172785605e-01 1.651547674506e-01 1.619372031143e-01 1.587704607352e-01 1.556645443828e-01 1.526243319441e-01 1.496566321145e-01 1.467713797356e-01 1.439746990401e-01 1.412787026578e-01 1.386933351104e-01 1.362262475013e-01 1.338905638922e-01 1.316944515978e-01 1.296487182047e-01 1.277665130450e-01 1.260559344771e-01 1.245295369161e-01 1.231982396272e-01 1.220694725701e-01 1.211547763352e-01 1.204606065210e-01 1.199928433636e-01 1.197594699566e-01 1.197633244143e-01 1.200070104320e-01 1.204930415486e-01 1.212179190096e-01 1.221825839530e-01 1.233812789016e-01 1.248086866209e-01 1.264606662575e-01 1.283293748272e-01 1.304058696397e-01 1.326827146464e-01 1.351494889106e-01 1.377961406587e-01 1.406129455642e-01 1.435895010168e-01 1.467193085545e-01 1.499931212762e-01 1.533976465591e-01 1.569254553253e-01 1.605654727681e-01 1.643128586946e-01 1.681608305082e-01 1.721006943664e-01 1.761232142175e-01 1.802208086176e-01 1.843860915437e-01 1.886180294397e-01 1.929091168243e-01 1.972556675851e-01 2.016487860612e-01 2.060816717805e-01 2.105521267032e-01 2.150581247757e-01 2.195951012398e-01 2.241592513742e-01 2.287434155264e-01 2.333425081511e-01 2.379578389288e-01 2.425853739085e-01 2.472234942163e-01 2.518656644071e-01 2.565078386818e-01 2.611496001949e-01 2.657881934010e-01 2.704228830789e-01 2.750488326897e-01 2.796611253497e-01 2.842589087391e-01 2.888412433046e-01 2.934076495095e-01 2.979546903629e-01 3.024771171675e-01 3.069724479846e-01 3.114419201350e-01 3.158827184599e-01 3.202952865346e-01 3.246732596462e-01 3.290133287530e-01 3.333175382037e-01 3.375834004725e-01 3.418116582733e-01 3.459974946935e-01 3.501357207201e-01 3.542291075913e-01 3.582748123146e-01 3.622716711523e-01 3.662200066004e-01 3.701118449255e-01 3.739496684148e-01 3.777309768755e-01 3.814549199226e-01 3.851225844244e-01 3.887269520981e-01 3.922686589749e-01 3.957457016327e-01 3.991569182241e-01 4.025023013500e-01 4.057782959535e-01 4.089828456111e-01 4.121166809268e-01 4.151759752550e-01 4.181627863162e-01 4.210728935841e-01 4.239047623290e-01 4.266586326207e-01 4.293318071432e-01 4.319228192808e-01 4.344313551703e-01 4.368548709249e-01 4.391935039577e-01 4.414452364305e-01 4.436095613820e-01 4.456848741073e-01 4.476679506647e-01 4.495596614893e-01 4.513587433216e-01 4.530632119473e-01 4.546731945460e-01 4.561852766037e-01 4.575999231601e-01 4.589174078071e-01 4.601331246704e-01 4.612507095663e-01 4.622658931874e-01 4.631762309969e-01 4.639849741412e-01 4.646859831241e-01 4.652838536219e-01 4.657748238436e-01 4.661561749065e-01 4.664327864488e-01 4.665968719316e-01 4.666532831904e-01 4.665995685315e-01 4.664319969626e-01 4.661557096435e-01 4.657636645852e-01 4.652582511095e-01 4.646411961111e-01 4.639056503576e-01 4.630591122447e-01 4.620943291653e-01 4.610134519513e-01 4.598200511725e-01 4.585037759988e-01 4.570751516042e-01 4.555256207155e-01 4.538578261929e-01 4.520758667299e-01 4.501687202634e-01 4.481496909477e-01 4.460089084614e-01 4.437481508659e-01 4.413742397507e-01 4.388745067359e-01 4.362607983466e-01 4.335268995043e-01 4.306708245202e-01 4.277025849765e-01 4.246102663681e-01 4.214047011112e-01 4.180803436775e-01 4.146355747293e-01 4.110812555189e-01 4.074048458867e-01 4.036146687220e-01 3.997114034351e-01 3.956888130039e-01 3.915580979848e-01 3.873107030939e-01 3.829533628630e-01 3.784868698997e-01 3.739062803166e-01 3.692216068754e-01 3.644270863329e-01 3.595261601421e-01 3.545222803355e-01 3.494115515035e-01 3.442017315660e-01 3.388916721309e-01 3.334807379643e-01 3.279772228696e-01 3.223762186180e-01 3.166838726282e-01 3.109041717932e-01 3.050324599742e-01 2.990793633022e-01 2.930434999233e-01 2.869265354899e-01 2.807375487888e-01 2.744731000822e-01 2.681420983897e-01 2.617480570610e-01 2.552913499655e-01 2.487847101509e-01 2.422242309996e-01 2.356210270728e-01 2.289827109125e-01 2.223094646951e-01 2.156194672114e-01 2.089116587694e-01 2.022004883731e-01 1.954991286797e-01 1.888119691588e-01 1.821623225719e-01 1.755570992673e-01 1.690165017432e-01 1.625655112625e-01 1.562188779261e-01 1.500106362878e-01 1.439651500017e-01 1.381176578947e-01 1.325126111867e-01 1.271837038538e-01 1.221900402947e-01 1.175814247124e-01 1.134140346469e-01 1.097587858262e-01 1.066683501510e-01 1.042143249235e-01 1.024450921753e-01 1.014072848567e-01 1.011345019508e-01 1.016333673797e-01 1.029052935388e-01 1.049221532657e-01 1.076473128687e-01 1.110336292671e-01 1.150181210519e-01 1.195504837429e-01 1.245625217313e-01 1.300002087396e-01 1.358136591400e-01 1.419447106569e-01 1.483615928171e-01 1.550159212266e-01 1.618766465043e-01 1.689159931276e-01 1.760995184739e-01 1.834139592020e-01 1.908293229899e-01 1.983304356348e-01 2.059035451200e-01 2.135244647970e-01 2.211899459754e-01 2.288823687468e-01 2.365889221374e-01 2.443069710755e-01 2.520171662710e-01 2.597184310238e-01 2.674001255810e-01 2.750515855741e-01 2.826727477934e-01 2.902474859813e-01 2.977760942687e-01 3.052511852636e-01 3.126626407675e-01 3.200122314573e-01 3.272880914649e-01 3.344869136168e-01 3.416063300032e-01 3.486352997581e-01 3.555755753098e-01 3.624182810288e-01 3.691583522092e-01 3.757959481857e-01 3.823206464575e-01 3.887322723638e-01 3.950271910596e-01 4.011965927298e-01 4.072424460601e-01 4.131553444740e-01 4.189340412442e-01 4.245765530401e-01 4.300739894398e-01 4.354279065081e-01 4.406318151006e-01 4.456829003466e-01 4.505792431552e-01 4.553133851670e-01 4.598857439372e-01 4.642941943354e-01 4.685299304324e-01 4.725960694345e-01 4.764855511633e-01 4.801951336083e-01 4.837271639996e-01 4.870709404765e-01 4.902317049757e-01 4.932016215994e-01 4.959786305044e-01 4.985646165215e-01 5.009501207785e-01 5.031389913382e-01 5.051276888166e-01 5.069094928831e-01 5.084901588533e-01 5.098611054609e-01 5.110233599373e-01 5.119777338729e-01 5.127159414347e-01 5.132438081159e-01 5.135553403580e-01 5.136486157276e-01 5.135287733979e-01 5.131850845979e-01 5.126258848173e-01 5.118457413012e-01 5.108418093687e-01 5.096204593367e-01 5.081731550239e-01 5.065053412658e-01 5.046165808231e-01 5.025008656744e-01 5.001670316769e-01 4.976088814506e-01 4.948280938539e-01 4.918290164888e-01 4.886054212826e-01 4.851648076556e-01 4.815039886563e-01 4.776246150196e-01 4.735303609596e-01 4.692196685000e-01 4.646971697137e-01 4.599628724155e-01 4.550181052482e-01 4.498686788306e-01 4.445126813871e-01 4.389547074564e-01 4.331982730521e-01 4.272445318681e-01 4.210997285829e-01 4.147640507153e-01 4.082450048558e-01 4.015443521066e-01 3.946665230419e-01 3.876178310990e-01 3.804015822541e-01 3.730243157134e-01 3.654922078719e-01 3.578090935759e-01 3.499858504340e-01 3.420259543764e-01 3.339397221676e-01 3.257345258063e-01 3.174196777824e-01 3.090058281150e-01 3.005019857795e-01 2.919221088129e-01 2.832766471311e-01 2.745823940812e-01 2.658528113360e-01 2.571049314007e-01 2.483608907291e-01 2.396392095209e-01 2.309648873189e-01 2.223648879659e-01 2.138684748049e-01 2.055122012036e-01 1.973319825060e-01 1.893726478111e-01 1.816850681731e-01 1.743232472168e-01 1.673512596276e-01 1.608358465724e-01 1.548528479909e-01 1.494831386567e-01 1.448069416442e-01 1.409077875585e-01 1.378607859088e-01 1.357306488667e-01 1.345691806725e-01 1.344043704142e-01 1.352382198523e-01 1.370523652456e-01 1.398042041683e-01 1.434327213916e-01 1.478632920076e-01 1.530156673119e-01 1.588081089415e-01 1.651559230189e-01 1.719834594796e-01 1.792173626512e-01 1.867911700065e-01 1.946473237704e-01 2.027297648892e-01 2.109917567223e-01 2.193918124359e-01 2.278890906325e-01 2.364538216084e-01 2.450517768440e-01 2.536563121991e-01 2.622441406356e-01 2.707892098644e-01 2.792739908798e-01 2.876765600517e-01 2.959791595817e-01 3.041671341130e-01 3.122218792175e-01 3.201313327134e-01 3.278823936665e-01 3.354577269363e-01 3.428507592842e-01 3.500446986201e-01 3.570295314543e-01 3.637955144958e-01 3.703305429799e-01 3.766260773206e-01 3.826721438351e-01 3.884585841926e-01 3.939791663485e-01 3.992237510322e-01 4.041832734591e-01 4.088517540280e-01 4.132207163784e-01 4.172811252352e-01 4.210289973279e-01 4.244551538933e-01 4.275543315479e-01 4.303220659807e-01 4.327502732508e-01 4.348353334276e-01 4.365726869081e-01 4.379540460348e-01 4.389799584126e-01 4.396405574697e-01 4.399363150729e-01 4.398640577812e-01 4.394153579326e-01 4.385948716820e-01 4.373957987879e-01 4.358160981345e-01 4.338587707439e-01 4.315153820845e-01 4.287906275002e-01 4.256831721229e-01 4.221898353301e-01 4.183172368290e-01 4.140586857831e-01 4.094198646826e-01 4.044055640550e-01 3.990120678529e-01 3.932479174023e-01 3.871130812637e-01 3.806114785831e-01 3.737502262550e-01 3.665317143381e-01 3.589629615843e-01 3.510511742316e-01 3.428003098063e-01 3.342230978276e-01 3.253257181428e-01 3.161191221598e-01 3.066139401198e-01 2.968207618831e-01 2.867537097264e-01 2.764276751842e-01 2.658561697359e-01 2.550592991061e-01 2.440586237100e-01 2.328747539029e-01 2.215360444836e-01 2.100743370870e-01 1.985235535266e-01 1.869293229571e-01 1.753418597761e-01 1.638266010430e-01 1.524645680688e-01 1.413545435287e-01 1.306316735522e-01 1.204624606901e-01 1.110617181845e-01 1.027092645870e-01 9.573198153592e-02 9.050420169826e-02 8.738323840553e-02 8.663026301902e-02 8.832769916454e-02 9.234998457624e-02 9.841252294473e-02 1.061518212037e-01 1.152151219133e-01 1.252864016490e-01 1.361089261309e-01 1.474837697234e-01 1.592477193084e-01 1.712783525134e-01 1.834765081532e-01 1.957606697785e-01 2.080662061671e-01 2.203344935389e-01 2.325187222186e-01 2.445767724286e-01 2.564706360031e-01 2.681667928742e-01 2.796344687311e-01 2.908469790509e-01 3.017730261597e-01 3.123938311522e-01 3.226823158836e-01 3.326134840619e-01 3.421721574479e-01 3.513310888261e-01 3.600750445383e-01 3.683871398225e-01 3.762415336694e-01 3.836324287185e-01 3.905359195115e-01 3.969392143037e-01 4.028316350375e-01 4.081943173851e-01 4.130193735599e-01 4.172937860336e-01 4.210035068096e-01 4.241455529782e-01 4.267063013137e-01 4.286805584164e-01 4.300633653889e-01 4.308473388912e-01 4.310322733274e-01 4.306122213492e-01 4.295882447858e-01 4.279598304239e-01 4.257278448306e-01 4.228967730877e-01 4.194706312237e-01 4.154571169176e-01 4.108616059198e-01 4.056986666419e-01 3.999785996467e-01 3.937161125987e-01 3.869287896580e-01 3.796335001205e-01 3.718533073059e-01 3.636153710416e-01 3.549412178402e-01 3.458709994816e-01 3.364345594360e-01 3.266751562157e-01 3.166418638220e-01 3.063780947663e-01 2.959510642521e-01 2.854228112604e-01 2.748639643426e-01 2.643682534261e-01 2.540238735676e-01 2.439461680580e-01 2.342558848308e-01 2.250873856345e-01 2.165980034977e-01 2.089421276724e-01 2.022942386260e-01 1.968205643156e-01 1.926767040549e-01 1.900009572390e-01 1.888875429421e-01 1.893916381445e-01 1.915120076139e-01 1.951937246333e-01 2.003393360572e-01 2.068125555209e-01 2.144613418650e-01 2.231182673974e-01 2.326185636901e-01 2.428035731087e-01 2.535265459550e-01 2.646531316008e-01 2.760552913878e-01 2.876292588277e-01 2.992707060228e-01 3.108913930004e-01 3.224143982647e-01 3.337614501765e-01 3.448765744749e-01 3.556951994694e-01 3.661659847550e-01 3.762454837141e-01 3.858850856543e-01 3.950511959607e-01 4.037070242061e-01 4.118193276256e-01 4.193656423364e-01 4.263159052612e-01 4.326531487497e-01 4.383587165010e-01 4.434152859459e-01 4.478167327482e-01 4.515499748909e-01 4.546128957198e-01 4.570026578459e-01 4.587179295132e-01 4.597674337873e-01 4.601516591171e-01 4.598858753216e-01 4.589837080463e-01 4.574592685077e-01 4.553361147881e-01 4.526357842523e-01 4.493864204191e-01 4.456197596772e-01 4.413654989714e-01 4.366643055040e-01 4.315538440477e-01 4.260796422038e-01 4.202878821639e-01 4.142284795150e-01 4.079562786180e-01 4.015258821554e-01 3.949970059279e-01 3.884302764287e-01 3.818872478216e-01 3.754327912631e-01 3.691300568404e-01 3.630442359206e-01 3.572376098864e-01 3.517720264109e-01 3.467055646358e-01 3.420886120599e-01 3.379729382227e-01 3.343925324032e-01 3.313826622505e-01 3.289655123990e-01 3.271486723468e-01 3.259410439828e-01 3.253273822653e-01 3.252924409362e-01 3.258102862334e-01 3.268394764546e-01 3.283440208732e-01 3.302697052898e-01 3.325664294093e-01 3.351797820320e-01 3.380487314022e-01 3.411234288469e-01 3.443434631481e-01 3.476592285677e-01 3.510222540071e-01 3.543831231201e-01 3.577038875347e-01 3.609438579347e-01 3.640707570728e-01 3.670570113607e-01 3.698776514943e-01 3.725169707680e-01 3.749567821235e-01 3.771914239238e-01 3.792128643304e-01 3.810184051608e-01 3.826164556046e-01 3.840028812618e-01 3.851922840180e-01 3.861961287895e-01 3.870211589901e-01 3.876918054572e-01 3.882148749205e-01 3.886146555187e-01 3.889070496222e-01 3.891062364286e-01 3.892377955438e-01 3.893084775160e-01 3.893391321870e-01 3.893440120602e-01 3.893288764312e-01 3.893104033206e-01 3.892895879715e-01 3.892735379109e-01 3.892638646765e-01 3.892571742344e-01 3.892507783169e-01 3.892367332986e-01 3.892067185572e-01 3.891472339938e-01 3.890471501663e-01 3.888914438953e-01 3.886586132693e-01 3.883393882488e-01 3.879094594093e-01 3.873516486543e-01 3.866534757826e-01 3.857893420298e-01 3.847508324279e-01 3.835221554045e-01 3.820862898937e-01 3.804420816149e-01 3.785734808328e-01 3.764794978278e-01 3.741626035040e-01 3.716175832249e-01 3.688586345545e-01 3.658874890959e-01 3.627256560011e-01 3.593894270663e-01 3.558987183839e-01 3.522883210935e-01 3.485818581335e-01 3.448233533511e-01 3.410497190346e-01 3.373046383450e-01 3.336430965661e-01 3.301048673702e-01 3.267513968316e-01 3.236356490880e-01 3.208038265303e-01 3.183168464113e-01 3.162138496202e-01 3.145418178982e-01 3.133352359422e-01 3.126188251829e-01 3.124150406604e-01 3.127224718102e-01 3.135421101509e-01 3.148524742011e-01 3.166235449797e-01 3.188177070258e-01 3.213776156078e-01 3.242485902752e-01 3.273591513764e-01 3.306361800252e-01 3.340045351829e-01 3.373813402268e-01 3.406907246634e-01 3.438497979677e-01 3.467860206872e-01 3.494294202902e-01 3.517060484844e-01 3.535651363928e-01 3.549480165146e-01 3.558134309099e-01 3.561315926420e-01 3.558732121246e-01 3.550354191485e-01 3.536140907303e-01 3.516240973995e-01 3.490979594956e-01 3.460705479069e-01 3.426077824356e-01 3.387741575568e-01 3.346596829140e-01 3.303661858692e-01 3.260028198814e-01 3.216992609995e-01 3.175828687063e-01 3.137934882071e-01 3.104681524013e-01 3.077342836672e-01 3.057167816332e-01 3.045102888172e-01 3.042008218460e-01 3.048336285039e-01 3.064253842569e-01 3.089712601852e-01 3.124130386258e-01 3.166869909796e-01 3.216954953559e-01 3.273208610276e-01 3.334458062839e-01 3.399369529921e-01 3.466729678390e-01 3.535284812314e-01 3.603934597656e-01 3.671714414785e-01 3.737690801693e-01 3.801236694494e-01 3.861756029859e-01 3.918819867567e-01 3.972239003047e-01 4.021820047627e-01 4.067635038862e-01 4.109745253006e-01 4.148353142741e-01 4.183736740697e-01 4.216070043475e-01 4.245734394692e-01 4.272917304792e-01 4.297834174247e-01 4.320707245670e-01 4.341531873928e-01 4.360405289045e-01 4.377237805128e-01 4.391888769172e-01 4.404217564942e-01 4.413910873722e-01 4.420814496206e-01 4.424641950191e-01 4.425201547345e-01 4.422448360578e-01 4.416255820844e-01 4.406879157683e-01 4.394537598495e-01 4.379683711195e-01 4.363031731783e-01 4.345310542102e-01 4.327575598805e-01 4.310933278599e-01 4.296634371900e-01 4.286005694432e-01 4.280280323837e-01 4.280759888555e-01 4.288434494821e-01 4.304180300349e-01 4.328538877527e-01 4.361653460209e-01 4.403430436800e-01 4.453256906248e-01 4.510312285036e-01 4.573408713715e-01 4.641099227171e-01 4.711888643395e-01 4.784037685336e-01 4.855894886320e-01 4.925817559894e-01 4.992197157126e-01 5.053690623534e-01 5.108966137675e-01 5.157036049190e-01 5.197061688684e-01 5.228364263580e-01 5.250654414932e-01 5.263635720235e-01 5.267386073861e-01 5.262077485828e-01 5.247973351900e-01 5.225675949305e-01 5.195636600897e-01 5.158597959405e-01 5.115315832511e-01 5.066528766211e-01 5.013154494018e-01 4.955951941002e-01 4.895857452813e-01 4.833718355595e-01 4.770353367066e-01 4.706678330629e-01 4.643449130465e-01 4.581528724616e-01 4.521715346265e-01 4.464700648151e-01 4.411313311374e-01 4.362113268730e-01 4.317747786716e-01 4.278701366106e-01 4.245343136082e-01 4.218020395878e-01 4.196807489602e-01 4.181785589617e-01 4.172824310915e-01 4.169638598583e-01 4.171944834972e-01 4.179111490763e-01 4.190614649464e-01 4.205674363566e-01 4.223437724469e-01 4.243065505072e-01 4.263496507793e-01 4.283778931474e-01 4.302856060501e-01 4.319664585132e-01 4.333307948560e-01 4.342793129350e-01 4.347454197085e-01 4.346647474995e-01 4.340035259562e-01 4.327596282214e-01 4.309464669886e-01 4.286295744708e-01 4.258952774521e-01 4.228657793152e-01 4.196941236772e-01 4.165379711020e-01 4.135829484033e-01 4.109900854767e-01 4.089103131868e-01 4.074677026164e-01 4.067281275232e-01 4.067318790069e-01 4.074526679475e-01 4.088359542109e-01 4.108045637678e-01 4.132537657400e-01 4.161131644658e-01 4.193090561852e-01 4.228229999067e-01 4.266783586200e-01 4.309259804968e-01 4.356711953118e-01 4.410131021361e-01 4.470578576917e-01 4.538829877782e-01 4.614938741506e-01 4.698469827440e-01 4.787991822692e-01 4.881395861787e-01 4.975919271815e-01 5.068258144831e-01 5.155154327233e-01 5.233252541600e-01 5.299803654789e-01 5.352687517815e-01 5.390582975606e-01 5.413354311561e-01 5.421666099833e-01 5.417340750056e-01 5.402937367938e-01 5.381488534466e-01 5.356415165254e-01 5.330755088481e-01 5.307200921460e-01 5.287509039807e-01 5.272374190516e-01 5.261620849467e-01 5.253907140946e-01 5.247526000221e-01 5.240403383504e-01 5.230622322503e-01 5.216927701971e-01 5.198607298296e-01 5.176042691318e-01 5.150388123798e-01 5.123353952382e-01 5.097224563987e-01 5.073948700289e-01 5.055275450644e-01 5.042052658700e-01 5.034104224715e-01 5.030458437081e-01 5.029057775280e-01 5.027541176806e-01 5.023289408252e-01 5.013919878401e-01 4.997745628131e-01 4.973652158458e-01 4.941594616744e-01 4.902114422094e-01 4.856432781238e-01 4.806273442675e-01 4.753265526103e-01 4.699263554906e-01 4.645744352597e-01 4.594106940272e-01 4.545771628188e-01 4.502001387561e-01 4.464633807654e-01 4.435571718593e-01 4.417187500787e-01 4.412072009658e-01 4.422372460001e-01 4.449966119218e-01 4.495496336514e-01 4.558439755289e-01 4.637064142694e-01 4.728248871545e-01 4.828342565231e-01 4.933122612094e-01 5.038527382280e-01 5.140984767810e-01 5.237405553727e-01 5.325747576678e-01 5.404473707747e-01 5.472915921077e-01 5.530875978299e-01 5.578487757444e-01 5.616367547218e-01 5.645116677931e-01 5.665637947321e-01 5.679040402983e-01 5.686387910102e-01 5.689161424193e-01 5.688639799048e-01 5.686270583629e-01 5.683350089575e-01 5.680730059392e-01 5.679195896820e-01 5.678758299533e-01 5.679197393625e-01 5.679795148714e-01 5.679343923043e-01 5.653338390110e-01 5.598743256218e-01 5.562099593801e-01 5.570940695386e-01 5.606183927056e-01 5.620393152382e-01 5.582057762319e-01 5.503495660903e-01 5.429719949252e-01 5.397306894500e-01 5.399282744582e-01 5.392399184754e-01 5.339541423836e-01 5.244648099957e-01 5.150192746096e-01 5.099433646768e-01 5.095540011805e-01 5.099300324256e-01 5.068727923427e-01 4.999254351177e-01 4.928168987516e-01 4.900262960061e-01 4.924287883742e-01 4.964576490762e-01 4.977070058765e-01 4.951694529470e-01 4.921654753433e-01 4.932322418833e-01 4.997410981071e-01 5.086125727938e-01 5.155043782982e-01 5.190079958834e-01 5.218796346382e-01 5.283094013962e-01 5.396960364683e-01 5.531539504499e-01 5.642333398516e-01 5.708974616915e-01 5.750851399269e-01 5.806071272748e-01 5.892708056319e-01 5.989534449237e-01 6.055471661193e-01 6.067150629815e-01 6.039629559647e-01 6.013260479048e-01 6.016922857117e-01 6.041350446595e-01 6.049830465876e-01 6.015103628318e-01 5.946709761500e-01 5.884952165656e-01 5.865364576463e-01 5.885205640704e-01 5.906746853644e-01 5.894228535450e-01 5.846710972989e-01 5.798279013488e-01 5.785182965397e-01 5.808896628626e-01 5.832480733980e-01 5.814765409312e-01 5.747253409049e-01 5.661181560962e-01 5.599663963615e-01 5.577566959440e-01 5.568254932261e-01 5.531984683514e-01 5.456680155809e-01 5.372298907762e-01 5.325992636648e-01 5.338607730763e-01 5.384828181593e-01 5.419732319593e-01 5.423798505689e-01 5.422044019637e-01 5.461164428932e-01 5.564458221018e-01 5.708293418271e-01 5.845161095546e-01 5.947470356187e-01 6.029167310735e-01 6.127169517245e-01 6.260418353848e-01 6.405472758732e-01 6.512521457795e-01 6.544891845425e-01 6.506135277192e-01 6.271315641698e-01 5.526846665168e-01 5.245651413735e-01 5.802494882276e-01 6.352112169902e-01 6.214152124078e-01 5.556950748857e-01 5.202321473079e-01 5.584714391987e-01 6.052589963061e-01 5.974992266400e-01 5.454782221243e-01 5.148260151889e-01 5.397593868463e-01 5.704728322351e-01 5.578902745729e-01 5.143451654756e-01 4.942666700986e-01 5.165970086202e-01 5.366413032102e-01 5.221551608927e-01 4.966136684118e-01 5.049679984860e-01 5.397976599721e-01 5.517664478366e-01 5.234247160520e-01 4.948995912930e-01 5.161561652820e-01 5.657213177524e-01 5.841707631850e-01 5.543556803761e-01 5.187162621373e-01 5.301139377417e-01 5.711694975319e-01 5.842178621768e-01 5.538033367470e-01 5.247933195725e-01 5.470083582605e-01 5.958222062345e-01 6.121187291660e-01 5.815379060522e-01 5.481905406661e-01 5.621678392966e-01 6.040294695955e-01 6.184139089350e-01 5.911031411154e-01 5.621055075897e-01 5.736133270388e-01 6.048635386701e-01 6.060389566469e-01 5.681415309893e-01 5.355543467318e-01 5.509420929584e-01 5.877500270492e-01 5.931109294302e-01 5.589843959471e-01 5.294915762816e-01 5.440986961380e-01 5.756384496305e-01 5.748120962631e-01 5.376869705477e-01 5.107231055993e-01 5.300890695539e-01 5.630979476121e-01 5.609232845834e-01 5.235185835419e-01 5.001558076715e-01 5.248909878254e-01 5.620646233636e-01 5.655677539062e-01 5.401076058935e-01 5.334571025012e-01 5.686151460269e-01 6.057906583629e-01 6.040830116586e-01 5.732817997963e-01 5.635645569327e-01 5.976929804574e-01 6.346756284409e-01 6.329720912802e-01 6.335854161295e-01
 2.146372097058e-01 2.127124452937e-01 2.111318670515e-01 2.097361668437e-01 2.081038265561e-01 2.061212977099e-01 2.041240658345e-01 2.024421983280e-01 2.009589493608e-01 1.992582212298e-01 1.971919425076e-01 1.950966340194e-01 1.933400528591e-01 1.917921376377e-01 1.900001647798e-01 1.878276971391e-01 1.856498922956e-01 1.838243292757e-01 1.821932766645e-01 1.803089870121e-01 1.780563551616e-01 1.758053770193e-01 1.739058174928e-01 1.722075317008e-01 1.702640168724e-01 1.679469746670e-01 1.656243113048e-01 1.636573079534e-01 1.618945512508e-01 1.598870987089e-01 1.575141616208e-01 1.551406503253e-01 1.531047307768e-01 1.512542387702e-01 1.491736602423e-01 1.467570459250e-01 1.443388503369e-01 1.422342314550e-01 1.403083118881e-01 1.381693408986e-01 1.357072472701e-01 1.332397492144e-01 1.310783340120e-01 1.290999565913e-01 1.269304804940e-01 1.244610751144e-01 1.219798602208e-01 1.197634148555e-01 1.177066133801e-01 1.154851668093e-01 1.130067396246e-01 1.105218321591e-01 1.082723296348e-01 1.061555588001e-01 1.038780079448e-01 1.013633191274e-01 9.886070248029e-02 9.660334993248e-02 9.449596037735e-02 9.225582109857e-02 8.979298607405e-02 8.731826559157e-02 8.506737854691e-02 8.300390872892e-02 8.089021106128e-02 7.859643911460e-02 7.625095243368e-02 7.406026201353e-02 7.204944790682e-02 7.006311729582e-02 6.798530867884e-02 6.587392406363e-02 6.386233833581e-02 6.199142198582e-02 6.018886910145e-02 5.838806870553e-02 5.661978808768e-02 5.495999036392e-02 5.343428865026e-02 5.200646644256e-02 5.065519938892e-02 4.941878393239e-02 4.834770416529e-02 4.744696278026e-02 4.668867361091e-02 4.606480820011e-02 4.561392456650e-02 4.537758845238e-02 4.535687865912e-02 4.551255969618e-02 4.581971787892e-02 4.629765891305e-02 4.698773348040e-02 4.789143506908e-02 4.896025189867e-02 5.014152891278e-02 5.143648236793e-02 5.289026739578e-02 5.452519989287e-02 5.629531004077e-02 5.812626037538e-02 5.999530593995e-02 6.195724319406e-02 6.406780104734e-02 6.630248567546e-02 6.857129804782e-02 7.081745451495e-02 7.308619271757e-02 7.546541705772e-02 7.797295710405e-02 8.052808148333e-02 8.303899681105e-02 8.550770502564e-02 8.802696579011e-02 9.066653909062e-02 9.338923352123e-02 9.609127875992e-02 9.872020496761e-02 1.013319555157e-01 1.040228714600e-01 1.068186223231e-01 1.096443040239e-01 1.124101088683e-01 1.151141258168e-01 1.178417266614e-01 1.206557976946e-01 1.235318710297e-01 1.263897913148e-01 1.291847961805e-01 1.319559328977e-01 1.347716915086e-01 1.376482368151e-01 1.405365596517e-01 1.433861853175e-01 1.462003063087e-01 1.490208842875e-01 1.518743479311e-01 1.547474471907e-01 1.576028873099e-01 1.604307294069e-01 1.632501985975e-01 1.660805181243e-01 1.689200196683e-01 1.717534264541e-01 1.745731744770e-01 1.773811854346e-01 1.801846792971e-01 1.829865725497e-01 1.857801878372e-01 1.885683809220e-01 1.913526406569e-01 1.941254900629e-01 1.968813029321e-01 1.996242144327e-01 2.023641123226e-01 2.051067375515e-01 2.078426501707e-01 2.105530844136e-01 2.132346415588e-01 2.159061832150e-01 2.185870138899e-01 2.212738894058e-01 2.239424446953e-01 2.265752760855e-01 2.291773806129e-01 2.317794498378e-01 2.343954868764e-01 2.370101757280e-01 2.395933117496e-01 2.421342330591e-01 2.446531421000e-01 2.471778889039e-01 2.497120770923e-01 2.522288596211e-01 2.547046495616e-01 2.571446256375e-01 2.595724806748e-01 2.620019452894e-01 2.644199706115e-01 2.668046031885e-01 2.691541300194e-01 2.714854537185e-01 2.738079429781e-01 2.761112992895e-01 2.783832737939e-01 2.806261917074e-01 2.828514488760e-01 2.850629464102e-01 2.872492949018e-01 2.893975268719e-01 2.915175229295e-01 2.936230844328e-01 2.957129594526e-01 2.977738570110e-01 2.997951042976e-01 3.017852802363e-01 3.037593871857e-01 3.057157839720e-01 3.076372431458e-01 3.095163992069e-01 3.113663787603e-01 3.132008651236e-01 3.150152574376e-01 3.167921100081e-01 3.185242361272e-01 3.202234596696e-01 3.219082337523e-01 3.235729419320e-01 3.251980901262e-01 3.267755425746e-01 3.283194961768e-01 3.298440492436e-01 3.313475676718e-01 3.328127492106e-01 3.342309712058e-01 3.356137555852e-01 3.369716487641e-01 3.383010219640e-01 3.395914737341e-01 3.408383826969e-01 3.420503021602e-01 3.432331063039e-01 3.443807822331e-01 3.454872013200e-01 3.465544158139e-01 3.475883428739e-01 3.485861100860e-01 3.495446178126e-01 3.504603956071e-01 3.513385499500e-01 3.521817918979e-01 3.529862291106e-01 3.537480586708e-01 3.544698680581e-01 3.551529444411e-01 3.557965853722e-01 3.563993592764e-01 3.569588954332e-01 3.574765854254e-01 3.579552666715e-01 3.583905938007e-01 3.587824041074e-01 3.591338934248e-01 3.594424535696e-01 3.597064809114e-01 3.599276103545e-01 3.601031189451e-01 3.602381996999e-01 3.603302198023e-01 3.603727813002e-01 3.603701149627e-01 3.603262604690e-01 3.602383722978e-01 3.601050900328e-01 3.599249620790e-01 3.596966907571e-01 3.594268006761e-01 3.591117743507e-01 3.587475171426e-01 3.583380848774e-01 3.578830107273e-01 3.573812120370e-01 3.568328426278e-01 3.562375957529e-01 3.555960273515e-01 3.549098691456e-01 3.541735536025e-01 3.533884529868e-01 3.525594779458e-01 3.516823335164e-01 3.507562801321e-01 3.497826867847e-01 3.487608746962e-01 3.476938056795e-01 3.465798912226e-01 3.454149295701e-01 3.442012848162e-01 3.429422122371e-01 3.416342432479e-01 3.402801300638e-01 3.388764426501e-01 3.374234240981e-01 3.359251361184e-01 3.343795014894e-01 3.327859035906e-01 3.311464526884e-01 3.294564651319e-01 3.277207598886e-01 3.259388272678e-01 3.241087443697e-01 3.222337100198e-01 3.203111170891e-01 3.183416544141e-01 3.163265569262e-01 3.142670431254e-01 3.121603087873e-01 3.100092130705e-01 3.078119496873e-01 3.055704031571e-01 3.032858093049e-01 3.009561536818e-01 2.985832298730e-01 2.961670998969e-01 2.937081431113e-01 2.912071030012e-01 2.886657024191e-01 2.860820837776e-01 2.834574807041e-01 2.807932838014e-01 2.780894544994e-01 2.753465050022e-01 2.725670302132e-01 2.697499389058e-01 2.668963594040e-01 2.640076796174e-01 2.610833745545e-01 2.581256242753e-01 2.551366249917e-01 2.521140668304e-01 2.490620462579e-01 2.459809491336e-01 2.428710744030e-01 2.397353534407e-01 2.365737900565e-01 2.333888278302e-01 2.301813487850e-01 2.269522778221e-01 2.237057066983e-01 2.204421360505e-01 2.171627277657e-01 2.138713028786e-01 2.105689435226e-01 2.072589572725e-01 2.039441934301e-01 2.006261420300e-01 1.973087193602e-01 1.939942711200e-01 1.906863052231e-01 1.873889026792e-01 1.841064290180e-01 1.808413963883e-01 1.775991007275e-01 1.743843000482e-01 1.712005048449e-01 1.680536388683e-01 1.649504922504e-01 1.618955730680e-01 1.588977127020e-01 1.559603955537e-01 1.530920318278e-01 1.502996063913e-01 1.475920914027e-01 1.449793034577e-01 1.424688362941e-01 1.400680959828e-01 1.377891479984e-01 1.356383650454e-01 1.336267784622e-01 1.317679153812e-01 1.300671736642e-01 1.285374861153e-01 1.271866720893e-01 1.260223882314e-01 1.250548056749e-01 1.242912662574e-01 1.237374843776e-01 1.234009876395e-01 1.232851076614e-01 1.233930885193e-01 1.237280608746e-01 1.242872110731e-01 1.250718997374e-01 1.260797391397e-01 1.273062638326e-01 1.287494226243e-01 1.304006652003e-01 1.322535801583e-01 1.343027061529e-01 1.365376915519e-01 1.389518193947e-01 1.415367298978e-01 1.442834815274e-01 1.471836089388e-01 1.502276320235e-01 1.534055372491e-01 1.567110873882e-01 1.601327075118e-01 1.636666700843e-01 1.673050402294e-01 1.710388542629e-01 1.748595767164e-01 1.787600464506e-01 1.827356388671e-01 1.867828527651e-01 1.908937846303e-01 1.950621745670e-01 1.992811732686e-01 2.035444971169e-01 2.078518252882e-01 2.121989691109e-01 2.165817370731e-01 2.209941848115e-01 2.254286258457e-01 2.298847113945e-01 2.343605769430e-01 2.388521181457e-01 2.433587582205e-01 2.478716068407e-01 2.523878253832e-01 2.569073097204e-01 2.614273005431e-01 2.659476764564e-01 2.704619685045e-01 2.749660276690e-01 2.794594214987e-01 2.839415781006e-01 2.884089320131e-01 2.928607446509e-01 2.972896845975e-01 3.016961162535e-01 3.060794817106e-01 3.104381280631e-01 3.147699818057e-01 3.190709832080e-01 3.233373176492e-01 3.275712205397e-01 3.317689613203e-01 3.359310396110e-01 3.400538724945e-01 3.441313132178e-01 3.481667109754e-01 3.521578495568e-01 3.561046537714e-01 3.600042745695e-01 3.638505591541e-01 3.676458365885e-01 3.713867523316e-01 3.750746161687e-01 3.787078951720e-01 3.822805225883e-01 3.857929211444e-01 3.892439725824e-01 3.926320910765e-01 3.959594383232e-01 3.992191933806e-01 4.024106172154e-01 4.055335886668e-01 4.085845053507e-01 4.115659265692e-01 4.144741473689e-01 4.173054844135e-01 4.200631370349e-01 4.227409993702e-01 4.253421614233e-01 4.278635721483e-01 4.303020882104e-01 4.326592427910e-01 4.349305186624e-01 4.371176946703e-01 4.392185280751e-01 4.412297691342e-01 4.431538425839e-01 4.449870276155e-01 4.467294433033e-01 4.483803649105e-01 4.499356389062e-01 4.513971078997e-01 4.527627711105e-01 4.540306370060e-01 4.552018360896e-01 4.562727064592e-01 4.572436458522e-01 4.581141136788e-01 4.588826258685e-01 4.595492224351e-01 4.601115460842e-01 4.605678805759e-01 4.609202005611e-01 4.611638001598e-01 4.613020118230e-01 4.613322093711e-01 4.612524229204e-01 4.610648669369e-01 4.607648940166e-01 4.603554323491e-01 4.598360533861e-01 4.592017819825e-01 4.584584538231e-01 4.575987224947e-01 4.566248990134e-01 4.555406014391e-01 4.543358956310e-01 4.530216092430e-01 4.515897078366e-01 4.500409101821e-01 4.483811114903e-01 4.465991623090e-01 4.447047702010e-01 4.426924638547e-01 4.405602273649e-01 4.383164878246e-01 4.359510386885e-01 4.334717526403e-01 4.308756719526e-01 4.281591360129e-01 4.253324590589e-01 4.223840119632e-01 4.193209631446e-01 4.161434607562e-01 4.128446224667e-01 4.094370291317e-01 4.059099141683e-01 4.022705298630e-01 3.985183713450e-01 3.946482771828e-01 3.906724073947e-01 3.865794637931e-01 3.823772870920e-01 3.780661741136e-01 3.736412297100e-01 3.691128046540e-01 3.644739731550e-01 3.597289987567e-01 3.548827433580e-01 3.499280664509e-01 3.448746676430e-01 3.397204081395e-01 3.344649922477e-01 3.291143563856e-01 3.236654014206e-01 3.181249313338e-01 3.124929058678e-01 3.067695579324e-01 3.009622290446e-01 2.950689185801e-01 2.890927948076e-01 2.830416957813e-01 2.769109845078e-01 2.707100551072e-01 2.644415624358e-01 2.581045238444e-01 2.517111879696e-01 2.452591916810e-01 2.387576304972e-01 2.322127667220e-01 2.256258608924e-01 2.190109729766e-01 2.123683207783e-01 2.057088403961e-01 1.990444307952e-01 1.923790710721e-01 1.857327206586e-01 1.791125399106e-01 1.725338745735e-01 1.660196182743e-01 1.595796626863e-01 1.532447753119e-01 1.470353297528e-01 1.409794578156e-01 1.351178831527e-01 1.294803403232e-01 1.241174119742e-01 1.190751220021e-01 1.144072076804e-01 1.101787212940e-01 1.064450329567e-01 1.032810139273e-01 1.007439547456e-01 9.889242771673e-02 9.778129984088e-02 9.743458040099e-02 9.787792972521e-02 9.909918511495e-02 1.010782300977e-01 1.037771595912e-01 1.071386804436e-01 1.111118249470e-01 1.156280061101e-01 1.206277583895e-01 1.260563100387e-01 1.318515827186e-01 1.379728086965e-01 1.443681783602e-01 1.510019816922e-01 1.578412397531e-01 1.648492106509e-01 1.720081330231e-01 1.792869248908e-01 1.866649344141e-01 1.941314417539e-01 2.016592913398e-01 2.092435949782e-01 2.168654085364e-01 2.245128239400e-01 2.321811903080e-01 2.398491375769e-01 2.475174576300e-01 2.551739451984e-01 2.628074263916e-01 2.704186127941e-01 2.779915227710e-01 2.855254576732e-01 2.930134148999e-01 3.004450673063e-01 3.078212058455e-01 3.151301079990e-01 3.223688899547e-01 3.295354086842e-01 3.366180442909e-01 3.436186002077e-01 3.505289378810e-01 3.573432393899e-01 3.640621422603e-01 3.706746763754e-01 3.771816984757e-01 3.835765924276e-01 3.898532402976e-01 3.960143291109e-01 4.020482235377e-01 4.079550996703e-01 4.137330863300e-01 4.193723022018e-01 4.248754874308e-01 4.302346293815e-01 4.354471343563e-01 4.405124175111e-01 4.454221469628e-01 4.501767404970e-01 4.547726553942e-01 4.592036532327e-01 4.634720383602e-01 4.675690334945e-01 4.714938687775e-01 4.752465483326e-01 4.788191161860e-01 4.822130660492e-01 4.854232212092e-01 4.884461334432e-01 4.912841619423e-01 4.939283965189e-01 4.963814988656e-01 4.986400766946e-01 5.006977658594e-01 5.025604214601e-01 5.042180120171e-01 5.056734970468e-01 5.069254476972e-01 5.079664310750e-01 5.088018474676e-01 5.094262314707e-01 5.098373710128e-01 5.100401142715e-01 5.100238996200e-01 5.097957750262e-01 5.093508644280e-01 5.086870566391e-01 5.078076897415e-01 5.067082229044e-01 5.053905568531e-01 5.038548630739e-01 5.020963820543e-01 5.001217883435e-01 4.979254963719e-01 4.955098333091e-01 4.928768125186e-01 4.900210603880e-01 4.869501181481e-01 4.836609321081e-01 4.801537794035e-01 4.764338926056e-01 4.724968235428e-01 4.683479617158e-01 4.639870463846e-01 4.594148190555e-01 4.546375024616e-01 4.496516358074e-01 4.444630910285e-01 4.390740244088e-01 4.334850053197e-01 4.277021414493e-01 4.217251094578e-01 4.155597019455e-01 4.092082623075e-01 4.026746581627e-01 3.959640023571e-01 3.890800676556e-01 3.820278503785e-01 3.748125717612e-01 3.674392021894e-01 3.599137276527e-01 3.522427564750e-01 3.444324435229e-01 3.364906326299e-01 3.284239469557e-01 3.202429837163e-01 3.119546635886e-01 3.035699728482e-01 2.951001519319e-01 2.865561193538e-01 2.779517725263e-01 2.692979962171e-01 2.606154487910e-01 2.519172973474e-01 2.432249537415e-01 2.345594895742e-01 2.259431741177e-01 2.174064190360e-01 2.089785264723e-01 2.006930376843e-01 1.925905490290e-01 1.847151185155e-01 1.771168176881e-01 1.698532563745e-01 1.629868623962e-01 1.565887041469e-01 1.507342704504e-01 1.455058200647e-01 1.409858615782e-01 1.372564567973e-01 1.343931208264e-01 1.324597540556e-01 1.315025327323e-01 1.315451180124e-01 1.325856508780e-01 1.346016813963e-01 1.375419716704e-01 1.413426184649e-01 1.459274431270e-01 1.512128300774e-01 1.571149297809e-01 1.635523658111e-01 1.704474143247e-01 1.777300428328e-01 1.853342140808e-01 1.932041439877e-01 2.012856694942e-01 2.095340556046e-01 2.179096773869e-01 2.263725474149e-01 2.348905086695e-01 2.434384112865e-01 2.519832203241e-01 2.605063064402e-01 2.689828878088e-01 2.773915610998e-01 2.857191979460e-01 2.939414748880e-01 3.020468026904e-01 3.100192692912e-01 3.178430012927e-01 3.255072081237e-01 3.329968936746e-01 3.403006160646e-01 3.474092445085e-01 3.543086229097e-01 3.609900706340e-01 3.674429971487e-01 3.736560558649e-01 3.796240486106e-01 3.853332099446e-01 3.907773196171e-01 3.959483767824e-01 4.008365413521e-01 4.054373998142e-01 4.097411640022e-01 4.137418958934e-01 4.174327112245e-01 4.208068932891e-01 4.238568151077e-01 4.265789735783e-01 4.289664204503e-01 4.310129534527e-01 4.327165746667e-01 4.340701548944e-01 4.350711622183e-01 4.357160439961e-01 4.359970637645e-01 4.359160303030e-01 4.354662866316e-01 4.346461922965e-01 4.334555763566e-01 4.318875389299e-01 4.299464874846e-01 4.276279399279e-01 4.249297104557e-01 4.218581576157e-01 4.184053411910e-01 4.145759490234e-01 4.103725005048e-01 4.057904571531e-01 4.008372405490e-01 3.955124723435e-01 3.898182527530e-01 3.837628212542e-01 3.773440352451e-01 3.705717915950e-01 3.634476503911e-01 3.559771988823e-01 3.481696729866e-01 3.400285216850e-01 3.315639714253e-01 3.227836207572e-01 3.136955861121e-01 3.043139223633e-01 2.946476184442e-01 2.847097339533e-01 2.745151311690e-01 2.640795097501e-01 2.534188774340e-01 2.425543281033e-01 2.315077192658e-01 2.203035308763e-01 2.089723211550e-01 1.975493703222e-01 1.860750423633e-01 1.746027083119e-01 1.631903985620e-01 1.519156957974e-01 1.408758894642e-01 1.301935949093e-01 1.200326373420e-01 1.105953833153e-01 1.021487793161e-01 9.501533569269e-02 8.955965149808e-02 8.614878928843e-02 8.506001843446e-02 8.640538294637e-02 9.008639445186e-02 9.583548843347e-02 1.032963946871e-01 1.121105954384e-01 1.219617341851e-01 1.325835120845e-01 1.437737585801e-01 1.553675716029e-01 1.672364055428e-01 1.792825864722e-01 1.914214286671e-01 2.035887521477e-01 2.157266032802e-01 2.277890362033e-01 2.397324499733e-01 2.515193587597e-01 2.631167507158e-01 2.744931039295e-01 2.856206603103e-01 2.964736770324e-01 3.070238967684e-01 3.172533343805e-01 3.271352148628e-01 3.366523218727e-01 3.457821526950e-01 3.545038597604e-01 3.628040744084e-01 3.706593431121e-01 3.780555431093e-01 3.849795295626e-01 3.914094039289e-01 3.973378955154e-01 4.027488953954e-01 4.076277693960e-01 4.119698433703e-01 4.157566727324e-01 4.189833197832e-01 4.216410472114e-01 4.237170045153e-01 4.252124573474e-01 4.261165463205e-01 4.264268155152e-01 4.261399058250e-01 4.252554650271e-01 4.237729858626e-01 4.216927966224e-01 4.190171726139e-01 4.157502194202e-01 4.118980907599e-01 4.074674779144e-01 4.024667968945e-01 3.969085191618e-01 3.908033252431e-01 3.841684431506e-01 3.770226497162e-01 3.693822630441e-01 3.612757377556e-01 3.527221654665e-01 3.437542370911e-01 3.344056687974e-01 3.247090469861e-01 3.147122540676e-01 3.044587113845e-01 2.940024001307e-01 2.834092112691e-01 2.727414493277e-01 2.620842401820e-01 2.515255073428e-01 2.411627339785e-01 2.311222793745e-01 2.215255613403e-01 2.125267264438e-01 2.042848145409e-01 1.969708917617e-01 1.907685210805e-01 1.858459940320e-01 1.823631047274e-01 1.804457419590e-01 1.801704014647e-01 1.815653432815e-01 1.845947036371e-01 1.891746632497e-01 1.951750875238e-01 2.024400687636e-01 2.107967659410e-01 2.200714193610e-01 2.300979231903e-01 2.407152368689e-01 2.517825245691e-01 2.631676661311e-01 2.747562464548e-01 2.864450744732e-01 2.981381308056e-01 3.097581958492e-01 3.212275128348e-01 3.324796875462e-01 3.434573634628e-01 3.541020420768e-01 3.643708762165e-01 3.742157505791e-01 3.835967391084e-01 3.924831467735e-01 4.008366255584e-01 4.086331600494e-01 4.158465376971e-01 4.224511980492e-01 4.284335315905e-01 4.337725573177e-01 4.384582364067e-01 4.424800787469e-01 4.458285474146e-01 4.485051505581e-01 4.505040949416e-01 4.518307635967e-01 4.524896230547e-01 4.524873250633e-01 4.518381918847e-01 4.505536591029e-01 4.486539195441e-01 4.461606706262e-01 4.430955879335e-01 4.394910054030e-01 4.353743486476e-01 4.307837612228e-01 4.257566571889e-01 4.203321624809e-01 4.145583909960e-01 4.084819284157e-01 4.021547272543e-01 3.956314784837e-01 3.889702107281e-01 3.822322238855e-01 3.754798136396e-01 3.687789877756e-01 3.621945902554e-01 3.557946563358e-01 3.496450388567e-01 3.438103022425e-01 3.383560540284e-01 3.333393603447e-01 3.288157185918e-01 3.248339211394e-01 3.214314289839e-01 3.186432153661e-01 3.164855850044e-01 3.149699736258e-01 3.140964815118e-01 3.138458864622e-01 3.142039912563e-01 3.151297514353e-01 3.165855654529e-01 3.185243490564e-01 3.208894289205e-01 3.236252644708e-01 3.266713581651e-01 3.299678239750e-01 3.334561278259e-01 3.370765484920e-01 3.407772986177e-01 3.445029043250e-01 3.482091993905e-01 3.518543569705e-01 3.553971887392e-01 3.588082373603e-01 3.620553301195e-01 3.651184016044e-01 3.679766931095e-01 3.706155501927e-01 3.730283858222e-01 3.752061728427e-01 3.771512977320e-01 3.788653783100e-01 3.803513528763e-01 3.816236051112e-01 3.826867883324e-01 3.835597810404e-01 3.842574837015e-01 3.847917148628e-01 3.851883613884e-01 3.854584085716e-01 3.856252965853e-01 3.857077015450e-01 3.857179032988e-01 3.856802716221e-01 3.856016999449e-01 3.854990849554e-01 3.853843129599e-01 3.852608835677e-01 3.851394949756e-01 3.850194825055e-01 3.849034166341e-01 3.847893573519e-01 3.846678789974e-01 3.845371183871e-01 3.843817308681e-01 3.841928776458e-01 3.839542975373e-01 3.836518261754e-01 3.832723187713e-01 3.827912657417e-01 3.821999920702e-01 3.814772709867e-01 3.806050206707e-01 3.795743322445e-01 3.783626663377e-01 3.769647789814e-01 3.753693719366e-01 3.735645729693e-01 3.715529781182e-01 3.693260531698e-01 3.668891198094e-01 3.642493200123e-01 3.614111873285e-01 3.583929541013e-01 3.552065910341e-01 3.518805966876e-01 3.484359430883e-01 3.449038867608e-01 3.413247830935e-01 3.377286960431e-01 3.341648356309e-01 3.306782716383e-01 3.273132344658e-01 3.241279609549e-01 3.211630227165e-01 3.184782223681e-01 3.161196411257e-01 3.141292354898e-01 3.125546331781e-01 3.114228478065e-01 3.107656738578e-01 3.105943666892e-01 3.109181679194e-01 3.117338279041e-01 3.130184287511e-01 3.147502089346e-01 3.168868929753e-01 3.193791638509e-01 3.221717873414e-01 3.251952442642e-01 3.283830947610e-01 3.316559244083e-01 3.349396514167e-01 3.381564405428e-01 3.412259085581e-01 3.440791188698e-01 3.466388685976e-01 3.488429825333e-01 3.506334350149e-01 3.519516988808e-01 3.527612613762e-01 3.530208322102e-01 3.527068588261e-01 3.518114131970e-01 3.503254916951e-01 3.482676312984e-01 3.456587708184e-01 3.425378702997e-01 3.389626973790e-01 3.349934610580e-01 3.307226342842e-01 3.262400877480e-01 3.216605585919e-01 3.171070925157e-01 3.127095419081e-01 3.086105346277e-01 3.049446487697e-01 3.018546059837e-01 2.994630400990e-01 2.978788169730e-01 2.971960732509e-01 2.974651103691e-01 2.987210129130e-01 3.009562089374e-01 3.041270776375e-01 3.081738162127e-01 3.129913858349e-01 3.184740097594e-01 3.244933197698e-01 3.309125487981e-01 3.376061798745e-01 3.444369246062e-01 3.512928361122e-01 3.580614652337e-01 3.646499798412e-01 3.709832627503e-01 3.769913986387e-01 3.826344240500e-01 3.878775997859e-01 3.927014541891e-01 3.971090545618e-01 4.010998883680e-01 4.047008211946e-01 4.079329406504e-01 4.108261863934e-01 4.134209211419e-01 4.157394250951e-01 4.178202448699e-01 4.196875425458e-01 4.213582083517e-01 4.228524972692e-01 4.241671260306e-01 4.253077733548e-01 4.262609576938e-01 4.270136660988e-01 4.275518774450e-01 4.278484280356e-01 4.278965749487e-01 4.276769503887e-01 4.271856570550e-01 4.264374267888e-01 4.254403217285e-01 4.242423343210e-01 4.228904145477e-01 4.214544298868e-01 4.200270606448e-01 4.187019341701e-01 4.175974283281e-01 4.168305927085e-01 4.165240478608e-01 4.167934433049e-01 4.177388956375e-01 4.194519895731e-01 4.219834418103e-01 4.253629308495e-01 4.295851147590e-01 4.345992138510e-01 4.403369072995e-01 4.466829135889e-01 4.535090770819e-01 4.606662640350e-01 4.679875661436e-01 4.753139033590e-01 4.824730074450e-01 4.893128080330e-01 4.956879397650e-01 5.014639513427e-01 5.065367748674e-01 5.108078873101e-01 5.142136439696e-01 5.167057037597e-01 5.182547489339e-01 5.188642732330e-01 5.185385437916e-01 5.173160173280e-01 5.152436090868e-01 5.123743849671e-01 5.087890377781e-01 5.045570137945e-01 4.997684055791e-01 4.945160712730e-01 4.888858787099e-01 4.829811841675e-01 4.768873853550e-01 4.707028654397e-01 4.645178148812e-01 4.584130928699e-01 4.524789663523e-01 4.467846617372e-01 4.414056874503e-01 4.364059607704e-01 4.318381730552e-01 4.277592291278e-01 4.241959879407e-01 4.211825857270e-01 4.187332754271e-01 4.168471398296e-01 4.155252261065e-01 4.147378531478e-01 4.144626209629e-01 4.146576066804e-01 4.152719774185e-01 4.162560721011e-01 4.175362574497e-01 4.190506780507e-01 4.207167596804e-01 4.224492116574e-01 4.241668912290e-01 4.257705894585e-01 4.271745867933e-01 4.282850930494e-01 4.290128596014e-01 4.292855524214e-01 4.290306202339e-01 4.282090410116e-01 4.267900079434e-01 4.247771749845e-01 4.222100826653e-01 4.191474783725e-01 4.156996637724e-01 4.119958803620e-01 4.081978549276e-01 4.044889553709e-01 4.010462127824e-01 3.980610181189e-01 3.956803928282e-01 3.940288614811e-01 3.931889098349e-01 3.931736606492e-01 3.939708447054e-01 3.955055698089e-01 3.976847314655e-01 4.004092511635e-01 4.035716708430e-01 4.071125221831e-01 4.109841192159e-01 4.152018976173e-01 4.198152150187e-01 4.248987182345e-01 4.305575043370e-01 4.368688688261e-01 4.438937288176e-01 4.516389193145e-01 4.600268015569e-01 4.689257365150e-01 4.781091992399e-01 4.873035747756e-01 4.961969862684e-01 5.044563624289e-01 5.117863691671e-01 5.179147347382e-01 5.226591963678e-01 5.259205296183e-01 5.276911141877e-01 5.280843269410e-01 5.272887476627e-01 5.255860461058e-01 5.233027397108e-01 5.207754889582e-01 5.183338010635e-01 5.162259088928e-01 5.146270592595e-01 5.135955264134e-01 5.130759925950e-01 5.129410110886e-01 5.129767840558e-01 5.129706861142e-01 5.127210271311e-01 5.120763771288e-01 5.109839256688e-01 5.094553832478e-01 5.076073390316e-01 5.056116095719e-01 5.036627290334e-01 5.019683227497e-01 5.006596961965e-01 4.998155048180e-01 4.994005933347e-01 4.992825577975e-01 4.992673705845e-01 4.990875012626e-01 4.984908693745e-01 4.972458876857e-01 4.951784071881e-01 4.922140122018e-01 4.883441119520e-01 4.836687878886e-01 4.783352614918e-01 4.725361457581e-01 4.664922848203e-01 4.603917847386e-01 4.544286107809e-01 4.487525651621e-01 4.435029780072e-01 4.388288238318e-01 4.348719749129e-01 4.318328537245e-01 4.299157641206e-01 4.293484091039e-01 4.303501358997e-01 4.330580704673e-01 4.375431016624e-01 4.437303341228e-01 4.514252983383e-01 4.603285290869e-01 4.700404338685e-01 4.801557304559e-01 4.902593303263e-01 4.999940677524e-01 5.090793344441e-01 5.173053846790e-01 5.245676501045e-01 5.308143660236e-01 5.360651767259e-01 5.403827528761e-01 5.438407647201e-01 5.465542695375e-01 5.486189563519e-01 5.501535585219e-01 5.512819353118e-01 5.521128541035e-01 5.527801511184e-01 5.533821027192e-01 5.540175594822e-01 5.547574964599e-01 5.556154070850e-01 5.565978753165e-01 5.576296217799e-01 5.586225051143e-01 5.594489783295e-01 5.599456365941e-01 5.576435539311e-01 5.523758987647e-01 5.486792623744e-01 5.492508679422e-01 5.522617499864e-01 5.531062923809e-01 5.487109013542e-01 5.402707880381e-01 5.321978523015e-01 5.281310546924e-01 5.274706155875e-01 5.260418269758e-01 5.202163973601e-01 5.103676736637e-01 5.006536443457e-01 4.953303438488e-01 4.947193809595e-01 4.949686075162e-01 4.919344935486e-01 4.851590201549e-01 4.782961465487e-01 4.757388540796e-01 4.783314587084e-01 4.825599884574e-01 4.841142089949e-01 4.820467933967e-01 4.796543289597e-01 4.813972887147e-01 4.885706826676e-01 4.980888028552e-01 5.056481563552e-01 5.098315230030e-01 5.132888592242e-01 5.200489824692e-01 5.314184377001e-01 5.445431113748e-01 5.550529865309e-01 5.609349599397e-01 5.640667842657e-01 5.682088140059e-01 5.752380838045e-01 5.832162717470e-01 5.882269991378e-01 5.880448905967e-01 5.842014057914e-01 5.807364302686e-01 5.805760645998e-01 5.828736046461e-01 5.840366969624e-01 5.813862305931e-01 5.758431055542e-01 5.712995352595e-01 5.710973224800e-01 5.747639277070e-01 5.784298317090e-01 5.784936026731e-01 5.747870560099e-01 5.705601764324e-01 5.692728194664e-01 5.710607523163e-01 5.723800067796e-01 5.693138516161e-01 5.611311668358e-01 5.510074995381e-01 5.433164342486e-01 5.396792257942e-01 5.375888890465e-01 5.331681897269e-01 5.252189013049e-01 5.166760997247e-01 5.121804984994e-01 5.137559697897e-01 5.188569225882e-01 5.230345091217e-01 5.243869157282e-01 5.254057487476e-01 5.306423709317e-01 5.422533366493e-01 5.577403603260e-01 5.722868007205e-01 5.830546411400e-01 5.912561482603e-01 6.003598789850e-01 6.121859607967e-01 6.245789697872e-01 6.329883428064e-01 6.343792422486e-01 6.301199734878e-01 6.085999476856e-01 5.411118530945e-01 5.089682603018e-01 5.579980360665e-01 6.138092384846e-01 6.057413782833e-01 5.431087731089e-01 5.034306710889e-01 5.376315411299e-01 5.874026952662e-01 5.856485106139e-01 5.350393510991e-01 4.976093173285e-01 5.164954714483e-01 5.496456547293e-01 5.437446633552e-01 5.030692622270e-01 4.787158297168e-01 4.977599320674e-01 5.223369242799e-01 5.161494102532e-01 4.934648356233e-01 4.950121749035e-01 5.223267092219e-01 5.343450834981e-01 5.119121676262e-01 4.872758474150e-01 5.048398344400e-01 5.484064434546e-01 5.643477638890e-01 5.346394095586e-01 4.976104021392e-01 5.055309838605e-01 5.455616960805e-01 5.620276887538e-01 5.371417367298e-01 5.110053459673e-01 5.313214646004e-01 5.776037207300e-01 5.939554937219e-01 5.649720727179e-01 5.321144911946e-01 5.454687418696e-01 5.882368797553e-01 6.052886029759e-01 5.794011010871e-01 5.472031427100e-01 5.530837274148e-01 5.826602253180e-01 5.874595684398e-01 5.548089304424e-01 5.240351272515e-01 5.370087098998e-01 5.720898823379e-01 5.786914229786e-01 5.461150900877e-01 5.144388379643e-01 5.240478805105e-01 5.531542667200e-01 5.538801078756e-01 5.191869949526e-01 4.914140183140e-01 5.071541482829e-01 5.382155022189e-01 5.373753572644e-01 5.027753710762e-01 4.811422173820e-01 5.065694088958e-01 5.454684479216e-01 5.520931180511e-01 5.288056362972e-01 5.206253395355e-01 5.522493223347e-01 5.880347569911e-01 5.878669160862e-01 5.590600989286e-01 5.487868820545e-01 5.803412824783e-01 6.156464894086e-01 6.138050681973e-01 6.127934963185e-01
 2.058731089641e-01 2.038869643823e-01 2.022431505258e-01 2.007933152527e-01 1.991117719274e-01 1.970786468673e-01 1.950267427355e-01 1.932885056598e-01 1.917515241443e-01 1.900045438605e-01 1.878946217294e-01 1.857489492831e-01 1.839367108086e-01 1.823409016052e-01 1.805119276737e-01 1.783006745607e-01 1.760735363544e-01 1.741975423137e-01 1.725263627219e-01 1.706102032449e-01 1.683231436701e-01 1.660292660013e-01 1.640844223989e-01 1.623489709353e-01 1.603801905933e-01 1.580387479143e-01 1.556809256918e-01 1.536725244361e-01 1.518785470469e-01 1.498558155332e-01 1.474674782920e-01 1.450669470912e-01 1.429992129818e-01 1.411280090086e-01 1.390399156858e-01 1.366175157441e-01 1.341839536127e-01 1.320582120779e-01 1.301217338079e-01 1.279886038059e-01 1.255351094725e-01 1.230642616160e-01 1.208916482665e-01 1.189153728804e-01 1.167678851091e-01 1.143246554416e-01 1.118580934299e-01 1.096523863147e-01 1.076191628714e-01 1.054404580541e-01 1.030090688110e-01 1.005630102951e-01 9.834999939376e-02 9.628954957915e-02 9.408987626437e-02 9.165494132046e-02 8.921722445548e-02 8.702403638230e-02 8.500753559283e-02 8.289118487976e-02 8.056008117575e-02 7.820318741614e-02 7.606205691831e-02 7.413469213459e-02 7.220143924960e-02 7.011610255239e-02 6.797821448196e-02 6.598898778492e-02 6.420193393384e-02 6.248803373174e-02 6.072610462921e-02 5.895084669212e-02 5.728765382362e-02 5.579372032598e-02 5.441686915891e-02 5.309199266738e-02 5.183327168083e-02 5.071359996435e-02 4.976918418797e-02 4.897426657653e-02 4.829750639083e-02 4.775971319861e-02 4.740954212123e-02 4.726418805553e-02 4.729221776837e-02 4.746396242572e-02 4.779333030141e-02 4.831770615329e-02 4.904658250722e-02 4.994185607088e-02 5.095755909631e-02 5.209288241854e-02 5.338482456656e-02 5.484786084952e-02 5.644209253702e-02 5.810950468925e-02 5.983918823600e-02 6.167461813923e-02 6.364926158513e-02 6.572978266912e-02 6.784468672197e-02 6.996498607669e-02 7.214116397138e-02 7.443508282742e-02 7.683420641737e-02 7.925444401704e-02 8.163604284991e-02 8.401706864249e-02 8.648585470606e-02 8.906990775994e-02 9.169547164080e-02 9.427127697576e-02 9.679319705912e-02 9.934809583418e-02 1.020119198085e-01 1.047540619533e-01 1.074760244325e-01 1.101204457109e-01 1.127369250307e-01 1.154213997340e-01 1.182043790784e-01 1.210180741465e-01 1.237723322313e-01 1.264601486307e-01 1.291610843222e-01 1.319429015831e-01 1.347850417812e-01 1.376104650145e-01 1.403722829960e-01 1.431029674931e-01 1.458725531131e-01 1.487004619822e-01 1.515411899843e-01 1.543416214378e-01 1.571033573312e-01 1.598670833154e-01 1.626618927002e-01 1.654746862863e-01 1.682694691025e-01 1.710328246424e-01 1.737852900519e-01 1.765468533377e-01 1.793166825333e-01 1.820787259950e-01 1.848242373683e-01 1.875556096569e-01 1.902816382119e-01 1.930050121245e-01 1.957188007385e-01 1.984228333088e-01 2.011210974600e-01 2.038078074787e-01 2.064772065228e-01 2.091321544658e-01 2.117801035332e-01 2.144277121654e-01 2.170681726831e-01 2.196849543569e-01 2.222720757023e-01 2.248441063462e-01 2.274214188509e-01 2.300034432761e-01 2.325700341625e-01 2.351001572138e-01 2.375977859726e-01 2.400888152171e-01 2.425915366953e-01 2.450939552849e-01 2.475675000984e-01 2.499969494905e-01 2.523994147854e-01 2.548036859078e-01 2.572170121404e-01 2.596155874306e-01 2.619722783291e-01 2.642903584412e-01 2.665918990296e-01 2.688933008051e-01 2.711850120485e-01 2.734436973210e-01 2.756642952463e-01 2.778629184247e-01 2.800510088567e-01 2.822214454124e-01 2.843602755242e-01 2.864669823696e-01 2.885527750380e-01 2.906241002208e-01 2.926710923633e-01 2.946800189305e-01 2.966568040400e-01 2.986157060642e-01 3.005598602569e-01 3.024746793800e-01 3.043497436943e-01 3.061906210993e-01 3.080126246915e-01 3.098165814619e-01 3.115872551566e-01 3.133140954679e-01 3.150083014371e-01 3.166843374703e-01 3.183411975313e-01 3.199617748976e-01 3.215352308356e-01 3.230734910649e-01 3.245936723146e-01 3.260956287587e-01 3.275583248517e-01 3.289733621443e-01 3.303497934367e-01 3.317052623284e-01 3.330407532518e-01 3.343386089661e-01 3.355885528786e-01 3.368004874681e-01 3.379853080023e-01 3.391418410091e-01 3.402601309324e-01 3.413339215103e-01 3.423697699678e-01 3.433762751403e-01 3.443482806797e-01 3.452774351150e-01 3.461669285967e-01 3.470213562394e-01 3.478399030773e-01 3.486189451914e-01 3.493545392533e-01 3.500510117024e-01 3.507114927841e-01 3.513340746665e-01 3.519130651964e-01 3.524511751489e-01 3.529506426020e-01 3.534088525669e-01 3.538270216788e-01 3.542020336000e-01 3.545332180732e-01 3.548266832432e-01 3.550757401364e-01 3.552805174858e-01 3.554448858462e-01 3.555663636561e-01 3.556434863298e-01 3.556768771163e-01 3.556650722358e-01 3.556115666963e-01 3.555162485640e-01 3.553720250173e-01 3.551810968110e-01 3.549487563534e-01 3.546731651766e-01 3.543527057104e-01 3.539854747706e-01 3.535698209135e-01 3.531122636278e-01 3.526105353666e-01 3.520599256102e-01 3.514644925878e-01 3.508234114988e-01 3.501353466469e-01 3.494032287660e-01 3.486234733549e-01 3.477978047105e-01 3.469281278233e-01 3.460095905766e-01 3.450428431320e-01 3.440320349497e-01 3.429748265208e-01 3.418696368839e-01 3.407180799887e-01 3.395181230295e-01 3.382737736976e-01 3.369850256239e-01 3.356459090987e-01 3.342590696223e-01 3.328275238716e-01 3.313496169490e-01 3.298255793533e-01 3.282549509553e-01 3.266358942871e-01 3.249724827865e-01 3.232639193722e-01 3.215089310601e-01 3.197096150358e-01 3.178632949637e-01 3.159712077313e-01 3.140356114641e-01 3.120548232600e-01 3.100303368979e-01 3.079607384039e-01 3.058471823577e-01 3.036903403160e-01 3.014909590970e-01 2.992480482918e-01 2.969627001102e-01 2.946351581922e-01 2.922658462375e-01 2.898559973469e-01 2.874060950122e-01 2.849146396457e-01 2.823846686039e-01 2.798152972624e-01 2.772073173350e-01 2.745634428256e-01 2.718818162112e-01 2.691637377452e-01 2.664109173628e-01 2.636218683490e-01 2.608000596493e-01 2.579455030517e-01 2.550598261394e-01 2.521431840851e-01 2.491970977581e-01 2.462220335703e-01 2.432197146341e-01 2.401926596727e-01 2.371400659649e-01 2.340642858210e-01 2.309683099937e-01 2.278504179307e-01 2.247165350222e-01 2.215652808770e-01 2.183996723185e-01 2.152226177759e-01 2.120344443234e-01 2.088386325975e-01 2.056385137388e-01 2.024345206065e-01 1.992310339977e-01 1.960309250434e-01 1.928369874671e-01 1.896538393412e-01 1.864840413153e-01 1.833305678215e-01 1.801994164507e-01 1.770931627517e-01 1.740177344971e-01 1.709783233922e-01 1.679787807020e-01 1.650260660654e-01 1.621254977781e-01 1.592814560158e-01 1.565032027173e-01 1.537963768674e-01 1.511682284545e-01 1.486287526887e-01 1.461829131963e-01 1.438391191758e-01 1.416074560146e-01 1.394940653807e-01 1.375120040007e-01 1.356694525469e-01 1.339724234959e-01 1.324328635689e-01 1.310569936745e-01 1.298530069780e-01 1.288319067602e-01 1.279999367739e-01 1.273619997584e-01 1.269271778914e-01 1.266949510360e-01 1.266728030436e-01 1.268619279673e-01 1.272619225585e-01 1.278770757086e-01 1.287027645535e-01 1.297378733785e-01 1.309802256783e-01 1.324226790725e-01 1.340615233337e-01 1.358906182497e-01 1.379033446928e-01 1.400935812145e-01 1.424532448019e-01 1.449722302637e-01 1.476460140955e-01 1.504649130787e-01 1.534203233197e-01 1.565055851021e-01 1.597127166797e-01 1.630350636099e-01 1.664638265818e-01 1.699915682048e-01 1.736116004594e-01 1.773164603091e-01 1.811017980423e-01 1.849631483701e-01 1.888913006362e-01 1.928817016461e-01 1.969268373856e-01 2.010228776163e-01 2.051693121521e-01 2.093587186910e-01 2.135864806539e-01 2.178462287602e-01 2.221331530310e-01 2.264467226291e-01 2.307850890520e-01 2.351430902269e-01 2.395178614023e-01 2.439017906418e-01 2.482931551554e-01 2.526924423061e-01 2.570965615362e-01 2.615033329081e-01 2.659064545381e-01 2.703034096698e-01 2.746918013385e-01 2.790725142850e-01 2.834436431439e-01 2.878009849079e-01 2.921388886223e-01 2.964573855269e-01 3.007567311758e-01 3.050337841237e-01 3.092872276082e-01 3.135115306027e-01 3.177045336055e-01 3.218686955293e-01 3.259999147832e-01 3.300988020587e-01 3.341597204561e-01 3.381798070957e-01 3.421608394915e-01 3.461001439698e-01 3.499967271827e-01 3.538487494623e-01 3.576501457372e-01 3.614032950026e-01 3.651059230405e-01 3.687585352767e-01 3.723595886751e-01 3.759018347831e-01 3.793876365544e-01 3.828143430925e-01 3.861820770514e-01 3.894904980362e-01 3.927340631149e-01 3.959116451415e-01 3.990242244143e-01 4.020688015735e-01 4.050474062596e-01 4.079548208609e-01 4.107891337738e-01 4.135513603360e-01 4.162364510398e-01 4.188483726422e-01 4.213821691320e-01 4.238368512089e-01 4.262122586993e-01 4.285054731243e-01 4.307173545693e-01 4.328466896872e-01 4.348883376965e-01 4.368463711351e-01 4.387150287330e-01 4.404953528112e-01 4.421874250808e-01 4.437860428912e-01 4.452946023491e-01 4.467095542426e-01 4.480305395559e-01 4.492578602413e-01 4.503871687507e-01 4.514193920105e-01 4.523537561556e-01 4.531878663602e-01 4.539234794621e-01 4.545568822150e-01 4.550873133754e-01 4.555167233074e-01 4.558413746897e-01 4.560625795456e-01 4.561780602227e-01 4.561867505639e-01 4.560891288913e-01 4.558830215069e-01 4.555686601632e-01 4.551467230514e-01 4.546131056991e-01 4.539711863519e-01 4.532179193286e-01 4.523519367274e-01 4.513781632947e-01 4.502874848226e-01 4.490883680127e-01 4.477740239564e-01 4.463438163359e-01 4.448043351684e-01 4.431463674063e-01 4.413767843944e-01 4.394929517401e-01 4.374916079495e-01 4.353805768732e-01 4.331492688605e-01 4.308056923734e-01 4.283472444765e-01 4.257697233361e-01 4.230827950262e-01 4.202767222141e-01 4.173570147671e-01 4.143253121802e-01 4.111744441221e-01 4.079156262772e-01 4.045395578468e-01 4.010504957752e-01 3.974506099134e-01 3.937335998369e-01 3.899104549560e-01 3.859731561889e-01 3.819253086479e-01 3.777707097254e-01 3.735027603634e-01 3.691316785779e-01 3.646514224999e-01 3.600647721770e-01 3.553755232058e-01 3.505781151517e-01 3.456820544055e-01 3.406836128615e-01 3.355839735577e-01 3.303904057476e-01 3.250964875318e-01 3.197096005215e-01 3.142306825928e-01 3.086582295852e-01 3.029993719716e-01 2.972523940216e-01 2.914214349642e-01 2.855101829584e-01 2.795181572042e-01 2.734523796287e-01 2.673145602760e-01 2.611050003436e-01 2.548340048636e-01 2.484994441934e-01 2.421082721901e-01 2.356667049797e-01 2.291754637381e-01 2.226471162223e-01 2.160813671006e-01 2.094889025250e-01 2.028801930288e-01 1.962569044584e-01 1.896368554548e-01 1.830255092987e-01 1.764353129574e-01 1.698854323417e-01 1.633853756935e-01 1.569609339323e-01 1.506301629426e-01 1.444145037092e-01 1.383501309597e-01 1.324609916516e-01 1.267917905188e-01 1.213820294085e-01 1.162777641651e-01 1.115424445772e-01 1.072259093143e-01 1.034026634926e-01 1.001364842032e-01 9.749159554597e-02 9.553742274210e-02 9.431734313163e-02 9.387697541669e-02 9.422760803436e-02 9.537051220291e-02 9.728541004802e-02 9.992533355303e-02 1.032465857183e-01 1.071816819160e-01 1.116674411123e-01 1.166445793191e-01 1.220434470263e-01 1.278192254316e-01 1.339115628940e-01 1.402799982958e-01 1.468880927943e-01 1.536925724383e-01 1.606721117197e-01 1.677937076665e-01 1.750350489568e-01 1.823797942785e-01 1.898012641715e-01 1.972926531867e-01 2.048326745875e-01 2.124087687232e-01 2.200161939908e-01 2.276337759914e-01 2.352611545495e-01 2.428854121022e-01 2.504945456164e-01 2.580893514102e-01 2.656532529205e-01 2.731854460745e-01 2.806787664600e-01 2.881220519512e-01 2.955183690138e-01 3.028539942258e-01 3.101266094440e-01 3.173336873094e-01 3.244640782599e-01 3.315193462847e-01 3.384899073888e-01 3.453715464217e-01 3.521650281539e-01 3.588578630592e-01 3.654519609601e-01 3.719419132487e-01 3.783204431672e-01 3.845888595205e-01 3.907379463849e-01 3.967664489326e-01 4.026713448264e-01 4.084449030843e-01 4.140894322234e-01 4.195962494132e-01 4.249629526090e-01 4.301898769765e-01 4.352681430972e-01 4.401974817589e-01 4.449745724714e-01 4.495937771393e-01 4.540555450233e-01 4.583540636592e-01 4.624864388450e-01 4.664521179248e-01 4.702444710469e-01 4.738650379966e-01 4.773074095564e-01 4.805693845211e-01 4.836521513191e-01 4.865479432379e-01 4.892578377307e-01 4.917788259710e-01 4.941059287856e-01 4.962412685478e-01 4.981801525426e-01 4.999201381931e-01 5.014626950111e-01 5.028003541925e-01 5.039381623319e-01 5.048677974118e-01 5.055916249398e-01 5.061099056717e-01 5.064142971965e-01 5.065109079546e-01 5.063954421145e-01 5.060648242009e-01 5.055243436290e-01 5.047664862348e-01 5.037938852515e-01 5.026066404094e-01 5.012007703642e-01 4.995804709118e-01 4.977420056826e-01 4.956864459511e-01 4.934164194951e-01 4.909258811306e-01 4.882224875274e-01 4.853021009344e-01 4.821655103619e-01 4.788169732519e-01 4.752507897831e-01 4.714743461384e-01 4.674875867627e-01 4.632883965793e-01 4.588833869214e-01 4.542703041424e-01 4.494531426993e-01 4.444326489023e-01 4.392110790700e-01 4.337934985126e-01 4.281790491575e-01 4.223718678802e-01 4.163773700881e-01 4.101951312675e-01 4.038321960524e-01 3.972902476581e-01 3.905737292769e-01 3.836875258521e-01 3.766348205316e-01 3.694231421051e-01 3.620572750563e-01 3.545418796866e-01 3.468843487765e-01 3.390905115737e-01 3.311687204528e-01 3.231250589781e-01 3.149693486873e-01 3.067091806446e-01 2.983566862567e-01 2.899205320649e-01 2.814132485451e-01 2.728477298882e-01 2.642384162839e-01 2.556006281373e-01 2.469519014405e-01 2.383101213340e-01 2.296987827370e-01 2.211414106313e-01 2.126642068078e-01 2.043013469942e-01 1.960835565036e-01 1.880543337076e-01 1.802578544050e-01 1.727435046131e-01 1.655727713072e-01 1.588067662373e-01 1.525181629374e-01 1.467861455146e-01 1.416904756995e-01 1.373170351540e-01 1.337475528457e-01 1.310571640938e-01 1.293086272717e-01 1.285429512195e-01 1.287814112219e-01 1.300175773633e-01 1.322198423387e-01 1.353360924502e-01 1.392966490550e-01 1.440223352763e-01 1.494287937669e-01 1.554308649509e-01 1.619484982077e-01 1.689033511845e-01 1.762269642571e-01 1.838571157089e-01 1.917351809921e-01 1.998139624243e-01 2.080468985254e-01 2.163941573456e-01 2.248216443216e-01 2.332967548270e-01 2.417926435004e-01 2.502817994851e-01 2.587409214474e-01 2.671514127429e-01 2.754899227015e-01 2.837417553895e-01 2.918900684061e-01 2.999159268070e-01 3.078098470323e-01 3.155541030076e-01 3.231361919835e-01 3.305466764600e-01 3.377690097913e-01 3.447960354761e-01 3.516159701114e-01 3.582170210994e-01 3.645930054567e-01 3.707317377338e-01 3.766241522359e-01 3.822628462584e-01 3.876382056486e-01 3.927436106383e-01 3.975691562425e-01 4.021082423633e-01 4.063538024969e-01 4.102995335101e-01 4.139381452155e-01 4.172647041140e-01 4.202725946730e-01 4.229545545779e-01 4.253080077852e-01 4.273244907528e-01 4.290010138319e-01 4.303337156593e-01 4.313150695584e-01 4.319463191129e-01 4.322197880068e-01 4.321347066490e-01 4.316883488449e-01 4.308746266486e-01 4.296956212592e-01 4.281472231706e-01 4.262266671792e-01 4.239376001960e-01 4.212723648322e-01 4.182366363233e-01 4.148292745363e-01 4.110469883784e-01 4.068974211009e-01 4.023766561057e-01 3.974878845691e-01 3.922354523998e-01 3.866180164961e-01 3.806417344294e-01 3.743097839879e-01 3.676255448937e-01 3.605971370904e-01 3.532265517542e-01 3.455224281715e-01 3.374923603614e-01 3.291399667502e-01 3.204778688120e-01 3.115120124044e-01 3.022540161650e-01 2.927153164851e-01 2.829070175778e-01 2.728443181887e-01 2.625418763010e-01 2.520158892916e-01 2.412870647675e-01 2.303764366082e-01 2.193068025801e-01 2.081091565842e-01 1.968159156429e-01 1.854654468374e-01 1.741073531369e-01 1.627993175592e-01 1.516141019450e-01 1.406467094004e-01 1.300111801643e-01 1.198628501122e-01 1.103980381515e-01 1.018667494230e-01 9.458426125616e-02 8.890567699458e-02 8.520022104897e-02 8.376460323626e-02 8.473951986597e-02 8.805584731304e-02 9.346633959943e-02 1.006272463884e-01 1.091743517236e-01 1.187881622160e-01 1.291994957712e-01 1.401957066432e-01 1.516139702232e-01 1.633197496640e-01 1.752127376340e-01 1.872097412363e-01 1.992415605244e-01 2.112542289964e-01 2.231962253833e-01 2.350279925197e-01 2.467113839088e-01 2.582138210794e-01 2.695046827041e-01 2.805540619047e-01 2.913382982203e-01 3.018287655620e-01 3.120057742718e-01 3.218464753029e-01 3.313272134398e-01 3.404326407485e-01 3.491391745401e-01 3.574324181304e-01 3.652945881595e-01 3.727041926804e-01 3.796526748369e-01 3.861193291433e-01 3.920913281620e-01 3.975577510804e-01 4.025006148758e-01 4.069128401715e-01 4.107847101099e-01 4.141012357447e-01 4.168598064104e-01 4.190481073444e-01 4.206605620621e-01 4.216928395207e-01 4.221362405464e-01 4.219924277911e-01 4.212562615115e-01 4.199260025206e-01 4.180036361076e-01 4.154907673735e-01 4.123912135400e-01 4.087093070044e-01 4.044502268757e-01 3.996229393316e-01 3.942370293527e-01 3.883036722667e-01 3.818353772090e-01 3.748513953958e-01 3.673655532034e-01 3.594012566357e-01 3.509837629902e-01 3.421343036049e-01 3.328915171908e-01 3.232812552823e-01 3.133441733067e-01 3.031278612395e-01 2.926731245239e-01 2.820430407101e-01 2.712990165523e-01 2.605120580691e-01 2.497709946912e-01 2.391644604930e-01 2.288078670276e-01 2.188227357701e-01 2.093473088462e-01 2.005472416750e-01 1.925881654859e-01 1.856581490899e-01 1.799444713869e-01 1.756221602234e-01 1.728482901699e-01 1.717299501784e-01 1.723250045248e-01 1.746272478679e-01 1.785657829335e-01 1.840228349503e-01 1.908406807735e-01 1.988419948681e-01 2.078452460678e-01 2.176721352967e-01 2.281534375964e-01 2.391375201780e-01 2.504862972525e-01 2.620740030992e-01 2.737959929063e-01 2.855511166380e-01 2.972564688759e-01 3.088354415427e-01 3.202171090176e-01 3.313449389014e-01 3.421593034756e-01 3.526114660155e-01 3.626580324251e-01 3.722535587591e-01 3.813671854078e-01 3.899619033140e-01 3.980075549331e-01 4.054826355153e-01 4.123579236278e-01 4.186173258373e-01 4.242429730040e-01 4.292171517197e-01 4.335336608801e-01 4.371791046980e-01 4.401508282133e-01 4.424451640932e-01 4.440611227576e-01 4.450055950351e-01 4.452811542012e-01 4.448996509752e-01 4.438742342810e-01 4.422183515487e-01 4.399531210394e-01 4.370981635070e-01 4.336807674575e-01 4.297296935799e-01 4.252758815622e-01 4.203592704680e-01 4.150136339315e-01 4.092868101099e-01 4.032234624582e-01 3.968715782828e-01 3.902875641810e-01 3.835248724754e-01 3.766450976655e-01 3.697098937540e-01 3.627838793158e-01 3.559373954204e-01 3.492354223458e-01 3.427510540934e-01 3.365521092750e-01 3.307070146974e-01 3.252806521610e-01 3.203339586274e-01 3.159250749047e-01 3.120990530791e-01 3.088982373781e-01 3.063543167161e-01 3.044805653363e-01 3.032895259268e-01 3.027712972619e-01 3.029096812630e-01 3.036776059597e-01 3.050299789501e-01 3.069284154143e-01 3.093116496129e-01 3.121222140128e-01 3.153026450959e-01 3.187813957439e-01 3.225019636623e-01 3.263970171805e-01 3.304082694415e-01 3.344805199358e-01 3.385573281957e-01 3.425954106127e-01 3.465462439254e-01 3.503745097286e-01 3.540484334204e-01 3.575358619253e-01 3.608190139685e-01 3.638732758776e-01 3.666904292345e-01 3.692593857921e-01 3.715726309715e-01 3.736353706541e-01 3.754434164891e-01 3.770084102489e-01 3.783393637819e-01 3.794439306552e-01 3.803426913212e-01 3.810456676625e-01 3.815744495095e-01 3.819479342628e-01 3.821805533253e-01 3.822983117436e-01 3.823150052114e-01 3.822518513779e-01 3.821288610859e-01 3.819556103174e-01 3.817534635461e-01 3.815294049549e-01 3.812956452240e-01 3.810602391350e-01 3.808235452681e-01 3.805928797914e-01 3.803624297014e-01 3.801332741441e-01 3.798969585801e-01 3.796430389248e-01 3.793658387265e-01 3.790464064775e-01 3.786761536092e-01 3.782369814144e-01 3.777119488299e-01 3.770908068430e-01 3.763482228687e-01 3.754757327920e-01 3.744574049559e-01 3.732737777290e-01 3.719212164952e-01 3.703823573034e-01 3.686533868925e-01 3.667306203205e-01 3.646060477314e-01 3.622888216574e-01 3.597757537367e-01 3.570816671611e-01 3.542150012838e-01 3.511929474280e-01 3.480372274818e-01 3.447696904539e-01 3.414233781710e-01 3.380275420083e-01 3.346198644442e-01 3.312463796950e-01 3.279408217380e-01 3.247565339429e-01 3.217416045848e-01 3.189389535306e-01 3.164043882457e-01 3.141773561381e-01 3.123077727881e-01 3.108319005690e-01 3.097798834598e-01 3.091822839270e-01 3.090501709621e-01 3.093948125654e-01 3.102062375915e-01 3.114720016809e-01 3.131675440888e-01 3.152498956047e-01 3.176787922879e-01 3.203961731996e-01 3.233376954913e-01 3.264399590252e-01 3.296241794363e-01 3.328218246423e-01 3.359504509213e-01 3.389393402535e-01 3.417153980421e-01 3.442039919159e-01 3.463457838696e-01 3.480763795273e-01 3.493445381732e-01 3.501080056072e-01 3.503247995079e-01 3.499749749248e-01 3.490379740010e-01 3.475099687397e-01 3.454034949720e-01 3.427358513305e-01 3.395462082536e-01 3.358809700697e-01 3.318064482020e-01 3.274038650154e-01 3.227613075310e-01 3.179941235205e-01 3.132172677101e-01 3.085636771873e-01 3.041748295093e-01 3.001887785487e-01 2.967522954983e-01 2.939911898737e-01 2.920303665331e-01 2.909635825759e-01 2.908587083194e-01 2.917597594062e-01 2.936604103434e-01 2.965358326655e-01 3.003213399087e-01 3.049213621381e-01 3.102298438406e-01 3.161112745934e-01 3.224342783283e-01 3.290593020811e-01 3.358483749816e-01 3.426802238033e-01 3.494312220286e-01 3.560072990738e-01 3.623158370995e-01 3.682875329612e-01 3.738742970402e-01 3.790281068682e-01 3.837362906209e-01 3.879859728694e-01 3.917816815262e-01 3.951439619963e-01 3.980916192259e-01 4.006665951870e-01 4.029008258160e-01 4.048334096085e-01 4.065095203331e-01 4.079565790690e-01 4.092110875053e-01 4.102970308798e-01 4.112274505354e-01 4.120180520754e-01 4.126646380308e-01 4.131667043693e-01 4.135118223571e-01 4.136880694244e-01 4.136848406835e-01 4.134828538662e-01 4.130860491807e-01 4.124900297295e-01 4.117087243017e-01 4.107739481567e-01 4.097204477658e-01 4.086133430556e-01 4.075231766609e-01 4.065368168156e-01 4.057620919123e-01 4.052991104870e-01 4.052657135784e-01 4.057664974930e-01 4.069026409021e-01 4.087578143127e-01 4.113877222598e-01 4.148313111172e-01 4.190833860956e-01 4.241113628050e-01 4.298529964212e-01 4.362046294843e-01 4.430520564127e-01 4.502459370626e-01 4.576338572366e-01 4.650560673608e-01 4.723432673857e-01 4.793464641709e-01 4.859103998772e-01 4.919055364927e-01 4.972159932575e-01 5.017408456369e-01 5.054105996477e-01 5.081626318205e-01 5.099688047712e-01 5.108181983155e-01 5.107153178918e-01 5.096953347417e-01 5.077954734346e-01 5.050800999632e-01 5.016232291418e-01 4.975002989429e-01 4.928111614465e-01 4.876442353168e-01 4.821027267619e-01 4.762921684375e-01 4.703062163481e-01 4.642548071206e-01 4.582251171710e-01 4.523161016454e-01 4.466117108288e-01 4.411842542654e-01 4.361120687259e-01 4.314445048401e-01 4.272370478880e-01 4.235259168654e-01 4.203341575809e-01 4.176837550773e-01 4.155689307026e-01 4.139870553351e-01 4.129177863601e-01 4.123268566357e-01 4.121880110486e-01 4.124446685536e-01 4.130555548495e-01 4.139633280834e-01 4.151065348205e-01 4.164300426539e-01 4.178598751205e-01 4.193320338961e-01 4.207719020438e-01 4.220974395902e-01 4.232372490345e-01 4.240996661170e-01 4.246141960995e-01 4.247001831740e-01 4.242884543080e-01 4.233304247147e-01 4.217810050117e-01 4.196324021860e-01 4.168941367561e-01 4.136090388011e-01 4.098626840563e-01 4.057587334576e-01 4.014515268736e-01 3.971091971153e-01 3.929230536457e-01 3.890939660473e-01 3.858013735452e-01 3.832181249403e-01 3.814607854353e-01 3.806035805723e-01 3.806707091912e-01 3.816166261022e-01 3.833722879887e-01 3.858210203616e-01 3.888466569575e-01 3.923425511993e-01 3.962152220796e-01 4.004281477574e-01 4.049694924407e-01 4.098808490796e-01 4.152356143277e-01 4.211067223108e-01 4.275822879598e-01 4.346953791066e-01 4.424444172601e-01 4.507552596315e-01 4.594740224260e-01 4.683928664660e-01 4.772301228315e-01 4.856873107928e-01 4.934552065653e-01 5.002374185782e-01 5.058060982080e-01 5.099844349852e-01 5.127024768243e-01 5.139866120605e-01 5.139568357897e-01 5.128423970796e-01 5.109303272320e-01 5.085648940510e-01 5.060992571433e-01 5.038478698564e-01 5.020735307391e-01 5.009199506082e-01 5.004351049281e-01 5.005456044224e-01 5.010827805047e-01 5.018363469143e-01 5.025545079530e-01 5.030331307758e-01 5.031172681594e-01 5.027288843146e-01 5.019009151842e-01 5.007239358782e-01 4.993730823187e-01 4.980380939838e-01 4.968966654516e-01 4.960886062421e-01 4.956526516039e-01 4.955501395157e-01 4.956367644446e-01 4.956915557254e-01 4.954643441879e-01 4.946830589620e-01 4.931289659928e-01 4.906437557984e-01 4.871518313090e-01 4.826888749764e-01 4.773524049043e-01 4.713378346573e-01 4.648649189753e-01 4.581716152573e-01 4.514994586100e-01 4.450386405534e-01 4.389711511377e-01 4.334365980568e-01 4.285659497456e-01 4.245111005177e-01 4.214209253902e-01 4.194972593487e-01 4.189324576105e-01 4.199121009716e-01 4.225753562272e-01 4.269492437856e-01 4.329681863935e-01 4.404221450422e-01 4.489983723595e-01 4.583174213901e-01 4.679474134462e-01 4.774983514693e-01 4.866119503365e-01 4.950193704671e-01 5.025454296198e-01 5.090924614863e-01 5.146630624263e-01 5.193025491540e-01 5.231101881282e-01 5.262145623916e-01 5.287324440840e-01 5.308100281043e-01 5.325559703779e-01 5.340914397080e-01 5.355230342223e-01 5.369325988631e-01 5.384107564695e-01 5.399983909821e-01 5.417299161207e-01 5.436008293919e-01 5.455521130491e-01 5.475209461603e-01 5.493743033444e-01 5.509753519423e-01 5.521666512589e-01 5.527685249440e-01 5.504223091901e-01 5.450021996061e-01 5.409416915434e-01 5.409084215188e-01 5.431698227837e-01 5.432579667716e-01 5.381716807049e-01 5.290703064426e-01 5.202905336268e-01 5.154613387215e-01 5.140743930905e-01 5.120777385271e-01 5.059130640807e-01 4.959218775347e-01 4.861711334447e-01 4.808373081716e-01 4.802286816232e-01 4.805462467731e-01 4.777054032967e-01 4.712518121255e-01 4.647784190016e-01 4.625921795168e-01 4.655044087317e-01 4.700548861477e-01 4.720311898396e-01 4.705441309577e-01 4.688551574382e-01 4.713208494950e-01 4.791400345755e-01 4.892087455923e-01 4.972542736662e-01 5.018475659857e-01 5.055293205192e-01 5.121863702490e-01 5.230714213825e-01 5.354002652388e-01 5.449064463232e-01 5.496201025801e-01 5.513897449493e-01 5.539677269055e-01 5.593322876006e-01 5.657322697485e-01 5.694303870750e-01 5.682950662520e-01 5.638785009835e-01 5.602171516935e-01 5.602365682328e-01 5.631009671745e-01 5.652391312271e-01 5.639668505851e-01 5.601238630974e-01 5.574148169476e-01 5.589307052007e-01 5.640026528262e-01 5.687100135318e-01 5.694627031492e-01 5.660592043024e-01 5.616351772478e-01 5.595708504504e-01 5.600771887683e-01 5.598292393676e-01 5.551300143702e-01 5.453761126676e-01 5.338008404440e-01 5.248347100870e-01 5.201955648505e-01 5.174685095883e-01 5.128134732425e-01 5.050126961437e-01 4.969300595976e-01 4.931084440955e-01 4.954775302077e-01 5.014477399800e-01 5.066027472497e-01 5.090793297480e-01 5.113302518577e-01 5.177494624605e-01 5.302954223149e-01 5.463483550213e-01 5.610555713039e-01 5.715394988049e-01 5.788937794315e-01 5.864917660331e-01 5.962181866091e-01 6.062147295506e-01 6.123765219563e-01 6.122006027219e-01 6.076134882305e-01 5.902206057147e-01 5.312819317299e-01 4.961868487534e-01 5.372142007119e-01 5.919300909192e-01 5.890140747214e-01 5.309639920550e-01 4.893955308688e-01 5.195010094722e-01 5.701858900686e-01 5.725676460433e-01 5.233357168238e-01 4.810110315437e-01 4.952981402396e-01 5.308041483490e-01 5.308765185455e-01 4.931485089626e-01 4.657505489578e-01 4.822728521161e-01 5.106817852661e-01 5.108790390885e-01 4.891756140187e-01 4.833579723617e-01 5.036232047693e-01 5.164965981691e-01 5.003690976281e-01 4.790887240735e-01 4.917189998944e-01 5.280497308841e-01 5.410468526563e-01 5.123106130449e-01 4.761142895231e-01 4.829115891353e-01 5.229968264873e-01 5.429277755017e-01 5.232068237735e-01 4.994032726022e-01 5.170841120362e-01 5.601663787457e-01 5.764313391497e-01 5.496837259000e-01 5.183954911143e-01 5.313830451493e-01 5.739625216314e-01 5.920690598137e-01 5.665008989068e-01 5.312838039981e-01 5.327492032219e-01 5.618027029518e-01 5.706972349074e-01 5.430720457627e-01 5.133956211499e-01 5.229615706022e-01 5.553329568867e-01 5.624105024808e-01 5.310142818701e-01 4.974099325801e-01 5.026741312448e-01 5.298865462898e-01 5.324646379875e-01 5.004580700682e-01 4.723162635400e-01 4.849882530905e-01 5.146909759188e-01 5.159454644349e-01 4.851674491909e-01 4.661227062093e-01 4.921528347784e-01 5.318547302518e-01 5.403946658178e-01 5.181565983475e-01 5.077549262846e-01 5.357005373775e-01 5.702621478199e-01 5.717862606411e-01 5.448528905508e-01 5.334823832429e-01 5.617149040436e-01 5.948416214202e-01 5.928384778861e-01 5.909157733432e-01
 1.970919322442e-01 1.950511404669e-01 1.933486374315e-01 1.918496194423e-01 1.901262297284e-01 1.880502910368e-01 1.859495275721e-01 1.841612390926e-01 1.825767205897e-01 1.807908485191e-01 1.786443082442e-01 1.764563970593e-01 1.745946095669e-01 1.729571967472e-01 1.710990723709e-01 1.688585034249e-01 1.665899424635e-01 1.646701048284e-01 1.629657452039e-01 1.610274551355e-01 1.587156660809e-01 1.563876172307e-01 1.544053553620e-01 1.526411950054e-01 1.506572423602e-01 1.483021733907e-01 1.459198259576e-01 1.438793832102e-01 1.420636445128e-01 1.400364702063e-01 1.376464282788e-01 1.352308148666e-01 1.331418871999e-01 1.312614774993e-01 1.291806633018e-01 1.267673525239e-01 1.243326987496e-01 1.221994704459e-01 1.202667873298e-01 1.181568554508e-01 1.157312122907e-01 1.132752742628e-01 1.111085537414e-01 1.091527055198e-01 1.070490584762e-01 1.046560075493e-01 1.022280283324e-01 1.000555687037e-01 9.807161688036e-02 9.596504102137e-02 9.361376680951e-02 9.123810065962e-02 8.909369295520e-02 8.712416190155e-02 8.504474424439e-02 8.273766001061e-02 8.041193466841e-02 7.832746051200e-02 7.645072888021e-02 7.451719244219e-02 7.238719414787e-02 7.021816941126e-02 6.825625393353e-02 6.653608397988e-02 6.486572164687e-02 6.308535329951e-02 6.125726527601e-02 5.957368951436e-02 5.811668800843e-02 5.678979068693e-02 5.547132042160e-02 5.416728410927e-02 5.298789496842e-02 5.200641673031e-02 5.119243608529e-02 5.048014344075e-02 4.986338879151e-02 4.939975456376e-02 4.913630396580e-02 4.905623550293e-02 4.911442206517e-02 4.930671672690e-02 4.967081934259e-02 5.023393351298e-02 5.097010403142e-02 5.183164838703e-02 5.280791100408e-02 5.393006701319e-02 5.522026715093e-02 5.665116396996e-02 5.816928009981e-02 5.975910278890e-02 6.145264549836e-02 6.327681598033e-02 6.520432274520e-02 6.718019069156e-02 6.918446891631e-02 7.125704596791e-02 7.343665100771e-02 7.570267449131e-02 7.798870209351e-02 8.026276758842e-02 8.256748908463e-02 8.496735023501e-02 8.745963381935e-02 8.996649439098e-02 9.242685236420e-02 9.487151073359e-02 9.738731891875e-02 1.000071810967e-01 1.026660200423e-01 1.052729594486e-01 1.078194827334e-01 1.103852797714e-01 1.130492660150e-01 1.157889124951e-01 1.185094668745e-01 1.211512454862e-01 1.237565290672e-01 1.264195964619e-01 1.291753478907e-01 1.319630860177e-01 1.346935222890e-01 1.373532335767e-01 1.400183064908e-01 1.427575548899e-01 1.455562080141e-01 1.483397267217e-01 1.510587637224e-01 1.537424413407e-01 1.564579829917e-01 1.592301370194e-01 1.620156471102e-01 1.647601047400e-01 1.674633472453e-01 1.701641324950e-01 1.728937631283e-01 1.756413386303e-01 1.783695876603e-01 1.810633501977e-01 1.837435296848e-01 1.864310800454e-01 1.891264133715e-01 1.918125418761e-01 1.944793324433e-01 1.971295239781e-01 1.997734725153e-01 2.024135591584e-01 2.050436419481e-01 2.076604071686e-01 2.102686325840e-01 2.128645885762e-01 2.154444805370e-01 2.180072384422e-01 2.205599367712e-01 2.231092702930e-01 2.256509512156e-01 2.281702956571e-01 2.306591939003e-01 2.331294361181e-01 2.356005078000e-01 2.380746369127e-01 2.405349515926e-01 2.429605236480e-01 2.453508102729e-01 2.477283247275e-01 2.501151778979e-01 2.525027284969e-01 2.548631765570e-01 2.571797060794e-01 2.594639039831e-01 2.617449586570e-01 2.640350078166e-01 2.663127618638e-01 2.685494974716e-01 2.707430113965e-01 2.729169684057e-01 2.750884646596e-01 2.772513749758e-01 2.793829634447e-01 2.814731884582e-01 2.835378628824e-01 2.855897920064e-01 2.876257864324e-01 2.896302211564e-01 2.916000264794e-01 2.935455756387e-01 2.954753891567e-01 2.973817701143e-01 2.992506702850e-01 3.010836167384e-01 3.028957807520e-01 3.046927490239e-01 3.064617997269e-01 3.081902633610e-01 3.098818951296e-01 3.115510724754e-01 3.132026849011e-01 3.148221566042e-01 3.163971663398e-01 3.179357665088e-01 3.194538341124e-01 3.209531302553e-01 3.224177884684e-01 3.238340744963e-01 3.252115721936e-01 3.265684871844e-01 3.279072565433e-01 3.292097745664e-01 3.304628103788e-01 3.316740436459e-01 3.328617858849e-01 3.340298791862e-01 3.351620181204e-01 3.362453939457e-01 3.372880524657e-01 3.383021989991e-01 3.392879409191e-01 3.402359548218e-01 3.411389022465e-01 3.420017629301e-01 3.428343512572e-01 3.436327191841e-01 3.443880131830e-01 3.451028290698e-01 3.457803268268e-01 3.464229524394e-01 3.470253958710e-01 3.475843190969e-01 3.481025982646e-01 3.485844565896e-01 3.490283620170e-01 3.494289821118e-01 3.497875204318e-01 3.501069650948e-01 3.503852791071e-01 3.506226748518e-01 3.508175026121e-01 3.509678891357e-01 3.510798254311e-01 3.511482404090e-01 3.511708055134e-01 3.511541755841e-01 3.510939630746e-01 3.509897269168e-01 3.508413443979e-01 3.506481356667e-01 3.504129204209e-01 3.501360463216e-01 3.498111069479e-01 3.494393809610e-01 3.490256384646e-01 3.485687186116e-01 3.480687288670e-01 3.475211224811e-01 3.469263999999e-01 3.462884903295e-01 3.456082690084e-01 3.448795409206e-01 3.441057142726e-01 3.432876950989e-01 3.424229626072e-01 3.415143328422e-01 3.405602377819e-01 3.395594685589e-01 3.385157734010e-01 3.374251424842e-01 3.362863519999e-01 3.351044395097e-01 3.338774787018e-01 3.326034840179e-01 3.312844074940e-01 3.299183301746e-01 3.285082309879e-01 3.270557312821e-01 3.255544939093e-01 3.240069599951e-01 3.224155356238e-01 3.207798055007e-01 3.190996504789e-01 3.173750286667e-01 3.156035575773e-01 3.137890257472e-01 3.119316179280e-01 3.100305446367e-01 3.080861469804e-01 3.060986163281e-01 3.040661470678e-01 3.019928948134e-01 2.998778345912e-01 2.977200451665e-01 2.955219154254e-01 2.932809167454e-01 2.910007709347e-01 2.886807895043e-01 2.863203281665e-01 2.839208384872e-01 2.814827516196e-01 2.790062419506e-01 2.764930783067e-01 2.739437476443e-01 2.713572767677e-01 2.687360541036e-01 2.660804387093e-01 2.633905268654e-01 2.606694002036e-01 2.579155409825e-01 2.551313627591e-01 2.523162018474e-01 2.494721623052e-01 2.466003844089e-01 2.437027275147e-01 2.407799934172e-01 2.378329542395e-01 2.348638604372e-01 2.318730160719e-01 2.288633722809e-01 2.258368072564e-01 2.227930306215e-01 2.197357060207e-01 2.166667138176e-01 2.135871802386e-01 2.105006158456e-01 2.074094615258e-01 2.043140217886e-01 2.012199104983e-01 1.981275480729e-01 1.950412062185e-01 1.919650625723e-01 1.889001335520e-01 1.858517145374e-01 1.828228293203e-01 1.798175618289e-01 1.768421855880e-01 1.739004030570e-01 1.709941046418e-01 1.681332247344e-01 1.653198158474e-01 1.625605481458e-01 1.598631160108e-01 1.572312812728e-01 1.546739536979e-01 1.521977454569e-01 1.498077400605e-01 1.475130633252e-01 1.453222218701e-01 1.432413917285e-01 1.412808111167e-01 1.394485181820e-01 1.377503238064e-01 1.361963961886e-01 1.347935435531e-01 1.335510664875e-01 1.324773360161e-01 1.315768755385e-01 1.308570750638e-01 1.303230755023e-01 1.299793284271e-01 1.298309141395e-01 1.298814467306e-01 1.301316210230e-01 1.305838305184e-01 1.312363295207e-01 1.320874675656e-01 1.331362100731e-01 1.343784225362e-01 1.358113258869e-01 1.374295766705e-01 1.392277231308e-01 1.412005578398e-01 1.433398565989e-01 1.456392194976e-01 1.480929571538e-01 1.506916446429e-01 1.534305532349e-01 1.563010347652e-01 1.592948398683e-01 1.624060217588e-01 1.656276808168e-01 1.689513883439e-01 1.723726259328e-01 1.758834825604e-01 1.794797645868e-01 1.831539309555e-01 1.868998952773e-01 1.907121842144e-01 1.945850655280e-01 1.985134413456e-01 2.024975264220e-01 2.065265321448e-01 2.105984669162e-01 2.147068201944e-01 2.188480812776e-01 2.230219248401e-01 2.272233839310e-01 2.314481691579e-01 2.356911764815e-01 2.399469923309e-01 2.442161240566e-01 2.484972229066e-01 2.527866943750e-01 2.570808681851e-01 2.613742900514e-01 2.656637778952e-01 2.699507622368e-01 2.742337251707e-01 2.785084731752e-01 2.827726753039e-01 2.870205254164e-01 2.912520925998e-01 2.954670876262e-01 2.996635301956e-01 3.038400392314e-01 3.079899423922e-01 3.121121618152e-01 3.162070117946e-01 3.202744277782e-01 3.243103345816e-01 3.283114456520e-01 3.322745953859e-01 3.362015163372e-01 3.400896401620e-01 3.439395436393e-01 3.477463793555e-01 3.515053925145e-01 3.552196987599e-01 3.588868166042e-01 3.625058981845e-01 3.660748886341e-01 3.695880272613e-01 3.730475529279e-01 3.764513732540e-01 3.797996836898e-01 3.830918981433e-01 3.863209825489e-01 3.894870150114e-01 3.925915028662e-01 3.956303668408e-01 3.986066200773e-01 4.015134614852e-01 4.043494916644e-01 4.071166631972e-01 4.098112914548e-01 4.124352433869e-01 4.149844985976e-01 4.174569264900e-01 4.198531698286e-01 4.221689944885e-01 4.244066037467e-01 4.265638243278e-01 4.286381883954e-01 4.306288834253e-01 4.325350088605e-01 4.343555602140e-01 4.360905947201e-01 4.377358139640e-01 4.392920868695e-01 4.407589256918e-01 4.421326307511e-01 4.434157697396e-01 4.446039479994e-01 4.456971711327e-01 4.466962008472e-01 4.475980535133e-01 4.484037758460e-01 4.491102239220e-01 4.497170803771e-01 4.502240849463e-01 4.506289661022e-01 4.509327252161e-01 4.511345851223e-01 4.512300466262e-01 4.512244061059e-01 4.511114129196e-01 4.508941210872e-01 4.505716786951e-01 4.501387470467e-01 4.496009623121e-01 4.489530608861e-01 4.481960095755e-01 4.473319951426e-01 4.463542011282e-01 4.452692483547e-01 4.440726906868e-01 4.427633529731e-01 4.413456765967e-01 4.398127222507e-01 4.381700114494e-01 4.364142210687e-01 4.345426971950e-01 4.325625229035e-01 4.304659285323e-01 4.282569246776e-01 4.259371705534e-01 4.234995561381e-01 4.209541815136e-01 4.182919833755e-01 4.155169479587e-01 4.126313897922e-01 4.096271552079e-01 4.065167399493e-01 4.032901908432e-01 3.999516915579e-01 3.965052236949e-01 3.929418067510e-01 3.892734507612e-01 3.854927493567e-01 3.816011689355e-01 3.776036069554e-01 3.734930352500e-01 3.692794734777e-01 3.649579548249e-01 3.605285182534e-01 3.559988876076e-01 3.513608625664e-01 3.466234446508e-01 3.417854688809e-01 3.368437113646e-01 3.318079629201e-01 3.266694722518e-01 3.214381738602e-01 3.161140168254e-01 3.106943538197e-01 3.051885891255e-01 2.995912469519e-01 2.939090787121e-01 2.881445177930e-01 2.822954787935e-01 2.763705046628e-01 2.703675128481e-01 2.642915955921e-01 2.581486658492e-01 2.519371239790e-01 2.456652937073e-01 2.393360727269e-01 2.329512608654e-01 2.265221474041e-01 2.200477947886e-01 2.135359816070e-01 2.069973799507e-01 2.004328830521e-01 1.938568472990e-01 1.872752012399e-01 1.806980287259e-01 1.741428962050e-01 1.676150458454e-01 1.611379022671e-01 1.547246951755e-01 1.483930937694e-01 1.421755368597e-01 1.360885196209e-01 1.301733447214e-01 1.244630109870e-01 1.189961027851e-01 1.138283305192e-01 1.090056605963e-01 1.045956538643e-01 1.006614863564e-01 9.726928106581e-02 9.449795011729e-02 9.240296817863e-02 9.105066962887e-02 9.047854704487e-02 9.070747870111e-02 9.174521048924e-02 9.356153094625e-02 9.612452224877e-02 9.937407738301e-02 1.032499960776e-01 1.076880550741e-01 1.126164438832e-01 1.179806564462e-01 1.237164400215e-01 1.297739603622e-01 1.361111014499e-01 1.426778769338e-01 1.494498064107e-01 1.563888027897e-01 1.634701678227e-01 1.706743940367e-01 1.779723275011e-01 1.853554663016e-01 1.928017819145e-01 2.002966578361e-01 2.078343010847e-01 2.153918434027e-01 2.229682314184e-01 2.305508643310e-01 2.381270533472e-01 2.456969708520e-01 2.532439177160e-01 2.607674895167e-01 2.682600757305e-01 2.757101785406e-01 2.831190559700e-01 2.904751817480e-01 2.977747010168e-01 3.050158569823e-01 3.121855805440e-01 3.192879269669e-01 3.263133983692e-01 3.332557661540e-01 3.401170276758e-01 3.468846170306e-01 3.535607671642e-01 3.601378449356e-01 3.666104339379e-01 3.729799987937e-01 3.792360162739e-01 3.853784577580e-01 3.914050484471e-01 3.973064680371e-01 4.030856152957e-01 4.087340362174e-01 4.142485780134e-01 4.196294104435e-01 4.248678966782e-01 4.299645280515e-01 4.349149404390e-01 4.397143137935e-01 4.443638738088e-01 4.488554343809e-01 4.531877835885e-01 4.573609351416e-01 4.613660407104e-01 4.652052147622e-01 4.688728542861e-01 4.723664178254e-01 4.756869950194e-01 4.788265274493e-01 4.817855543585e-01 4.845628966255e-01 4.871510004814e-01 4.895543224500e-01 4.917657450840e-01 4.937851024058e-01 4.956115726892e-01 4.972382250976e-01 4.986700018143e-01 4.999005339644e-01 5.009283508137e-01 5.017560614821e-01 5.023759517752e-01 5.027916208832e-01 5.029995989112e-01 5.029969987676e-01 5.027893892265e-01 5.023667595714e-01 5.017342973371e-01 5.008912318809e-01 4.998317071054e-01 4.985626073633e-01 4.970785833403e-01 4.953788612036e-01 4.934678366072e-01 4.913386282954e-01 4.889999341566e-01 4.864443487912e-01 4.836756049786e-01 4.806960481520e-01 4.775003015179e-01 4.740962690207e-01 4.704812861330e-01 4.666551175317e-01 4.626230035796e-01 4.583809347143e-01 4.539349444560e-01 4.492863783150e-01 4.444346252779e-01 4.393849128049e-01 4.341371665807e-01 4.286943034969e-01 4.230598134088e-01 4.172359832064e-01 4.112259670436e-01 4.050328819343e-01 3.986601604171e-01 3.921132853610e-01 3.853945944181e-01 3.785097669233e-01 3.714625264755e-01 3.642576598426e-01 3.569017115783e-01 3.493987863455e-01 3.417573697514e-01 3.339823552068e-01 3.260816678318e-01 3.180622649378e-01 3.099336155817e-01 3.017052292348e-01 2.933840767661e-01 2.849833429766e-01 2.765143443252e-01 2.679888951821e-01 2.594221644588e-01 2.508286923554e-01 2.422270428806e-01 2.336361430944e-01 2.250772903605e-01 2.165760082898e-01 2.081571140513e-01 1.998555644901e-01 1.917043563344e-01 1.837430764104e-01 1.760204647618e-01 1.685856996111e-01 1.614999675253e-01 1.548277946169e-01 1.486407244986e-01 1.430214063870e-01 1.380509488340e-01 1.338144754365e-01 1.303951779858e-01 1.278666191709e-01 1.262907115183e-01 1.257043275324e-01 1.261245692750e-01 1.275414041453e-01 1.299163600702e-01 1.331946858126e-01 1.373011381817e-01 1.421552161381e-01 1.476709570590e-01 1.537626168082e-01 1.603493973985e-01 1.673573719358e-01 1.747156387566e-01 1.823660822367e-01 1.902498320202e-01 1.983207741803e-01 2.065359648107e-01 2.148551604295e-01 2.232474456119e-01 2.316789914614e-01 2.401234411118e-01 2.485587732112e-01 2.569573560255e-01 2.653035081457e-01 2.735762395865e-01 2.817575686700e-01 2.898333556674e-01 2.977858327004e-01 3.056033615454e-01 3.132731248513e-01 3.207790820080e-01 3.281128958139e-01 3.352615125142e-01 3.422138415839e-01 3.489607600370e-01 3.554893518259e-01 3.617933887327e-01 3.678623794839e-01 3.736864721761e-01 3.792600494829e-01 3.845728352974e-01 3.896164105373e-01 3.943852384006e-01 3.988711740170e-01 4.030657480543e-01 4.069646006615e-01 4.105588488561e-01 4.138427196891e-01 4.168134291252e-01 4.194614225058e-01 4.217843656688e-01 4.237776266625e-01 4.254325277069e-01 4.267498525104e-01 4.277204120904e-01 4.283432412286e-01 4.286159714819e-01 4.285311117083e-01 4.280902522601e-01 4.272896533952e-01 4.261255220870e-01 4.246003384842e-01 4.227070361573e-01 4.204487315050e-01 4.178229013155e-01 4.148279687198e-01 4.114688034587e-01 4.077400414566e-01 4.036446493789e-01 3.991880870795e-01 3.943651842101e-01 3.891846023903e-01 3.836463870239e-01 3.777520109203e-01 3.715092981590e-01 3.649182485477e-01 3.579852573376e-01 3.507167813781e-01 3.431165143814e-01 3.351950531591e-01 3.269562509665e-01 3.184094817097e-01 3.095661595199e-01 3.004323741739e-01 2.910204967638e-01 2.813431013612e-01 2.714114787178e-01 2.612420656403e-01 2.508510587624e-01 2.402552797516e-01 2.294787985679e-01 2.185433286932e-01 2.074753802078e-01 1.963105112032e-01 1.850834545421e-01 1.738414168828e-01 1.626401253700e-01 1.515467942937e-01 1.406522308568e-01 1.300664237816e-01 1.199343938674e-01 1.104453208126e-01 1.018363674133e-01 9.440803268277e-02 8.851014104008e-02 8.450879075621e-02 8.271699641264e-02 8.330228604784e-02 8.623146131472e-02 9.128047670729e-02 9.811747228171e-02 1.063813184455e-01 1.157444239292e-01 1.259368115198e-01 1.367332920091e-01 1.479689893726e-01 1.595103549774e-01 1.712494150139e-01 1.831042996859e-01 1.950049412105e-01 2.068949597503e-01 2.187243035877e-01 2.304503748797e-01 2.420372185448e-01 2.534499374921e-01 2.646588488543e-01 2.756355019274e-01 2.863555895359e-01 2.967934951266e-01 3.069244425514e-01 3.167313238046e-01 3.261862975557e-01 3.352731525011e-01 3.439747548280e-01 3.522676791564e-01 3.601409137684e-01 3.675725524877e-01 3.745496160192e-01 3.810599640159e-01 3.870810586029e-01 3.926095016469e-01 3.976261301408e-01 4.021176308771e-01 4.060800990544e-01 4.094956087747e-01 4.123601684840e-01 4.146663479980e-01 4.164030415224e-01 4.175674452822e-01 4.181546918159e-01 4.181576005659e-01 4.175766984981e-01 4.164087663036e-01 4.146538123311e-01 4.123136039771e-01 4.093882829132e-01 4.058834847717e-01 4.018049493786e-01 3.971595303105e-01 3.919539828854e-01 3.862031010527e-01 3.799134036489e-01 3.731021797203e-01 3.657870902298e-01 3.579822835230e-01 3.497155173077e-01 3.410047231963e-01 3.318809526669e-01 3.223768799484e-01 3.125219790411e-01 3.023629484646e-01 2.919407730419e-01 2.813032369010e-01 2.705173684654e-01 2.596390147258e-01 2.487511421232e-01 2.379417857492e-01 2.273076267654e-01 2.169730256933e-01 2.070652438706e-01 1.977393866497e-01 1.891654137676e-01 1.815269229850e-01 1.750232294816e-01 1.698453055140e-01 1.661729913140e-01 1.641528874159e-01 1.638723202377e-01 1.653619441897e-01 1.685751304093e-01 1.734081918618e-01 1.797082671614e-01 1.872943379960e-01 1.959749681600e-01 2.055591060724e-01 2.158679930773e-01 2.267390036186e-01 2.380249983261e-01 2.495936771883e-01 2.613321787575e-01 2.731378117315e-01 2.849179626612e-01 2.965982745204e-01 3.081034238506e-01 3.193712983152e-01 3.303487938905e-01 3.409781988407e-01 3.512200424591e-01 3.610291846850e-01 3.703655994625e-01 3.792017331734e-01 3.874988017423e-01 3.952340312495e-01 4.023831212666e-01 4.089209381554e-01 4.148348064147e-01 4.201039393398e-01 4.247184168561e-01 4.286679172452e-01 4.319432780432e-01 4.345430798161e-01 4.364628333130e-01 4.377042038030e-01 4.382741845540e-01 4.381772390271e-01 4.374258636979e-01 4.360325498934e-01 4.340139880304e-01 4.313916899832e-01 4.281866093912e-01 4.244269661106e-01 4.201399351597e-01 4.153615715464e-01 4.101274915997e-01 4.044778171224e-01 3.984579133454e-01 3.921140647635e-01 3.854982386005e-01 3.786667087328e-01 3.716745798160e-01 3.645874709480e-01 3.574658375120e-01 3.503813956129e-01 3.433993566699e-01 3.365945518865e-01 3.300401343216e-01 3.238051523018e-01 3.179646476039e-01 3.125844137636e-01 3.077277406798e-01 3.034531418007e-01 2.998071299602e-01 2.968326417858e-01 2.945549496938e-01 2.929909143875e-01 2.921478012238e-01 2.920060076723e-01 2.925530279836e-01 2.937472227049e-01 2.955446639778e-01 2.978948578958e-01 3.007317517061e-01 3.039965279574e-01 3.076188331052e-01 3.115300597892e-01 3.156674766977e-01 3.199600314905e-01 3.243515912503e-01 3.287803758181e-01 3.331930391031e-01 3.375426845093e-01 3.417827607192e-01 3.458785160872e-01 3.497930324217e-01 3.535014951775e-01 3.569808106080e-01 3.602107455267e-01 3.631838611546e-01 3.658849806835e-01 3.683137223994e-01 3.704708397517e-01 3.723548298794e-01 3.739789772341e-01 3.753464494935e-01 3.764740420842e-01 3.773775231342e-01 3.780696236743e-01 3.785748126367e-01 3.789057092441e-01 3.790863190987e-01 3.791383635814e-01 3.790759897746e-01 3.789273550187e-01 3.787039750225e-01 3.784263839781e-01 3.781123290741e-01 3.777700887616e-01 3.774169086660e-01 3.770576217198e-01 3.767005896861e-01 3.763481838085e-01 3.760003072218e-01 3.756582412086e-01 3.753124106136e-01 3.749613276487e-01 3.745929232786e-01 3.741948814315e-01 3.737582396611e-01 3.732624672346e-01 3.726989017417e-01 3.720494320751e-01 3.712953652502e-01 3.704291716087e-01 3.694272753228e-01 3.682820655902e-01 3.669813336385e-01 3.655089099923e-01 3.638649502198e-01 3.620383028571e-01 3.600284099568e-01 3.578368652151e-01 3.554637071436e-01 3.529213130896e-01 3.502166441868e-01 3.473669176414e-01 3.443904286491e-01 3.413097732721e-01 3.381556682821e-01 3.349527797899e-01 3.317421873137e-01 3.285600738615e-01 3.254447574541e-01 3.224482416352e-01 3.196061243242e-01 3.169715726240e-01 3.145900315422e-01 3.125008165290e-01 3.107523834600e-01 3.093773244888e-01 3.084092070153e-01 3.078733002377e-01 3.077821404652e-01 3.081462775775e-01 3.089586014016e-01 3.102076726979e-01 3.118673346795e-01 3.139003058163e-01 3.162681407692e-01 3.189118800744e-01 3.217768724582e-01 3.247952553782e-01 3.278958245087e-01 3.310100681422e-01 3.340596138969e-01 3.369742277732e-01 3.396788355286e-01 3.421068567498e-01 3.441939590838e-01 3.458762781672e-01 3.471065884097e-01 3.478350132062e-01 3.480242241060e-01 3.476514333483e-01 3.466906576872e-01 3.451419618757e-01 3.430065179779e-01 3.403032902642e-01 3.370672636604e-01 3.333398438381e-01 3.291851022380e-01 3.246756593611e-01 3.199030434811e-01 3.149743870593e-01 3.100009512696e-01 3.051204115051e-01 3.004649837373e-01 2.961793888672e-01 2.924112183451e-01 2.892935484785e-01 2.869570501639e-01 2.855037373295e-01 2.850165977976e-01 2.855424756950e-01 2.870912777944e-01 2.896469902771e-01 2.931429185510e-01 2.974985701662e-01 3.026011657951e-01 3.083185169963e-01 3.145188612366e-01 3.210503031892e-01 3.277796932195e-01 3.345699526555e-01 3.412961333490e-01 3.478518772171e-01 3.541380819562e-01 3.600810973100e-01 3.656156029459e-01 3.706978004800e-01 3.753040705209e-01 3.794140857291e-01 3.830369493183e-01 3.861829547040e-01 3.888748254575e-01 3.911523837118e-01 3.930480926355e-01 3.946135190587e-01 3.958913174597e-01 3.969249193306e-01 3.977613994692e-01 3.984282806032e-01 3.989623540113e-01 3.993795529767e-01 3.996926323412e-01 3.999126648657e-01 4.000310962907e-01 4.000471808663e-01 3.999499252305e-01 3.997302843164e-01 3.993842027776e-01 3.989062471264e-01 3.983103395410e-01 3.976110705930e-01 3.968392517172e-01 3.960455240214e-01 3.952846195666e-01 3.946388995379e-01 3.941910132118e-01 3.940376005635e-01 3.942850681875e-01 3.950268250158e-01 3.963623201144e-01 3.983665002194e-01 4.011024597304e-01 4.046083070101e-01 4.088836353002e-01 4.139133123073e-01 4.196359670442e-01 4.259664860583e-01 4.327990522022e-01 4.399935252534e-01 4.474092728975e-01 4.548841468365e-01 4.622614957908e-01 4.693865074283e-01 4.761051580507e-01 4.822890153825e-01 4.878094160227e-01 4.925678834585e-01 4.964837589374e-01 4.994888518519e-01 5.015521054036e-01 5.026466319065e-01 5.027784540343e-01 5.019742896445e-01 5.002658202414e-01 4.977217592666e-01 4.944066234905e-01 4.904090901886e-01 4.858248398947e-01 4.807491914232e-01 4.752975665437e-01 4.695715850165e-01 4.636846743375e-01 4.577454462135e-01 4.518529645091e-01 4.461132884202e-01 4.406077602978e-01 4.354245224620e-01 4.306302128254e-01 4.262785382329e-01 4.224216260692e-01 4.190799981899e-01 4.162753048513e-01 4.140105264068e-01 4.122708008022e-01 4.110420147093e-01 4.102861647476e-01 4.099689509759e-01 4.100416217606e-01 4.104492759228e-01 4.111472696271e-01 4.120689449724e-01 4.131646039121e-01 4.143762444966e-01 4.156413501538e-01 4.169110624976e-01 4.181145553575e-01 4.191955946926e-01 4.200874225949e-01 4.207165806534e-01 4.210220592186e-01 4.209247030287e-01 4.203655130638e-01 4.192852960473e-01 4.176350907913e-01 4.153950429913e-01 4.125501001812e-01 4.091306701425e-01 4.051892966042e-01 4.008127648790e-01 3.961306591836e-01 3.912928086149e-01 3.864909040574e-01 3.819222658585e-01 3.777930509004e-01 3.743013516869e-01 3.716065157750e-01 3.698400407754e-01 3.690627204448e-01 3.692834577506e-01 3.704596902401e-01 3.724860547193e-01 3.752468432472e-01 3.785988665833e-01 3.824211639515e-01 3.866192641073e-01 3.911260114934e-01 3.959394868749e-01 4.010794931338e-01 4.066079649543e-01 4.126044026025e-01 4.191233218301e-01 4.262133701638e-01 4.338517135491e-01 4.419626107938e-01 4.504002868268e-01 4.589455952839e-01 4.673438105670e-01 4.752925758026e-01 4.825028329393e-01 4.887070761701e-01 4.936790282495e-01 4.972878979939e-01 4.994716135920e-01 5.002837122392e-01 4.998760844316e-01 4.984829900631e-01 4.964267362489e-01 4.940505446911e-01 4.917154823264e-01 4.897435815869e-01 4.883699340696e-01 4.877420332414e-01 4.878670193169e-01 4.886535159139e-01 4.899122892460e-01 4.913935271072e-01 4.928512407141e-01 4.940462783656e-01 4.948284141674e-01 4.951186663282e-01 4.949297019360e-01 4.943732454743e-01 4.935985697868e-01 4.928005868853e-01 4.921472466584e-01 4.917527671797e-01 4.916631081244e-01 4.918077585533e-01 4.920401096683e-01 4.921352641133e-01 4.918246677685e-01 4.908579962145e-01 4.890047288906e-01 4.861252349604e-01 4.821622423388e-01 4.771554485535e-01 4.712508803924e-01 4.646439429073e-01 4.575997298778e-01 4.503825829310e-01 4.432457868447e-01 4.364220346440e-01 4.300824425345e-01 4.243809997791e-01 4.194366794683e-01 4.153685721349e-01 4.123246668096e-01 4.104483107915e-01 4.099230479954e-01 4.108997478695e-01 4.134891281031e-01 4.177225690458e-01 4.235023855660e-01 4.306347453646e-01 4.387997122585e-01 4.476135371858e-01 4.566705440229e-01 4.655622018674e-01 4.739613164607e-01 4.816055063124e-01 4.883389277440e-01 4.941060886336e-01 4.989239107397e-01 5.028968258029e-01 5.061533813315e-01 5.088571496013e-01 5.111744581272e-01 5.132451743796e-01 5.152123912188e-01 5.171741021603e-01 5.192178789712e-01 5.214074344670e-01 5.237670125842e-01 5.263226738972e-01 5.290438645423e-01 5.318895017997e-01 5.347854011028e-01 5.376120604624e-01 5.402534618434e-01 5.425451808105e-01 5.443295494599e-01 5.454440248225e-01 5.457224097620e-01 5.430208511510e-01 5.371581598323e-01 5.324827865065e-01 5.316518751497e-01 5.330341683790e-01 5.322969008321e-01 5.265033502257e-01 5.167789298375e-01 5.073981372825e-01 5.019780017213e-01 5.000825970641e-01 4.977580334362e-01 4.914961516543e-01 4.816011138881e-01 4.720487319195e-01 4.669253339623e-01 4.665132770979e-01 4.670581166557e-01 4.645426510158e-01 4.585233053429e-01 4.525428607620e-01 4.508232633961e-01 4.541429701242e-01 4.590939104837e-01 4.615596764555e-01 4.606962214603e-01 4.597110170386e-01 4.628284693703e-01 4.711439737381e-01 4.815367916237e-01 4.897728676427e-01 4.944091114750e-01 4.978879062128e-01 5.039880147715e-01 5.139503861233e-01 5.250947626607e-01 5.332818600610e-01 5.366026881617e-01 5.369040568427e-01 5.379645980733e-01 5.418789507986e-01 5.470633311248e-01 5.499259972691e-01 5.484072934838e-01 5.440683521399e-01 5.409093952456e-01 5.417989443367e-01 5.458435587437e-01 5.494297234809e-01 5.498283998598e-01 5.477635525090e-01 5.467223251760e-01 5.495489086631e-01 5.554318111429e-01 5.604730091335e-01 5.611459796506e-01 5.572579228718e-01 5.518865114565e-01 5.484091782487e-01 5.471784911355e-01 5.451222094951e-01 5.387583490603e-01 5.276030827234e-01 5.149329886216e-01 5.052124543605e-01 5.001940068297e-01 4.974740579593e-01 4.931979545709e-01 4.861030681193e-01 4.789729136554e-01 4.762339700450e-01 4.796930300948e-01 4.867072594131e-01 4.928914217921e-01 4.964176023041e-01 4.996685261480e-01 5.068665477750e-01 5.197844241000e-01 5.357251330715e-01 5.498517081417e-01 5.592957763603e-01 5.651170159498e-01 5.707046218272e-01 5.781263719813e-01 5.858696951865e-01 5.901858505305e-01 5.887089199524e-01 5.827790319084e-01 5.740829645051e-01 5.235174848937e-01 4.858917875635e-01 5.178693273586e-01 5.700514592028e-01 5.719300751631e-01 5.196448476048e-01 4.779410331281e-01 5.036787554037e-01 5.533248874745e-01 5.582589290780e-01 5.105876550376e-01 4.653717766546e-01 4.766112009238e-01 5.143249084149e-01 5.195241711222e-01 4.846114392052e-01 4.550522907498e-01 4.693589492881e-01 5.004031664014e-01 5.048970728229e-01 4.826732553180e-01 4.696198671306e-01 4.838509207752e-01 4.983865600890e-01 4.884236210382e-01 4.694916299244e-01 4.762157509006e-01 5.049418933290e-01 5.155167901781e-01 4.892857296336e-01 4.562454555394e-01 4.638091025048e-01 5.043868471329e-01 5.272561542270e-01 5.118164234191e-01 4.894340227630e-01 5.037830439169e-01 5.433634194447e-01 5.597593964513e-01 5.359223260239e-01 5.068166410401e-01 5.190393996288e-01 5.600419484228e-01 5.777934968210e-01 5.519796926999e-01 5.145101942121e-01 5.130748044956e-01 5.425872891889e-01 5.555469114533e-01 5.321709691086e-01 5.025652504745e-01 5.078328660951e-01 5.368656004522e-01 5.440651891140e-01 5.138927848507e-01 4.790104289412e-01 4.808825694894e-01 5.068650685754e-01 5.115660393388e-01 4.824010505174e-01 4.542805318325e-01 4.645195014453e-01 4.935772097464e-01 4.976592278967e-01 4.713310848916e-01 4.549226434481e-01 4.806519975402e-01 5.198282158310e-01 5.290704783262e-01 5.070537962568e-01 4.941843986299e-01 5.186342597709e-01 5.521814823032e-01 5.553833322419e-01 5.300104248508e-01 5.170365184040e-01 5.415316924945e-01 5.724137632279e-01 5.705805021891e-01 5.686645932374e-01
 1.883248878523e-01 1.862365256788e-01 1.844804247617e-01 1.829373480242e-01 1.811794955506e-01 1.790675599418e-01 1.769253967754e-01 1.750921160337e-01 1.734677463840e-01 1.716493490892e-01 1.694753104583e-01 1.672520136905e-01 1.653479628400e-01 1.636754340870e-01 1.617962533373e-01 1.595359625480e-01 1.572352856326e-01 1.552778355338e-01 1.535480617657e-01 1.515973412105e-01 1.492718870597e-01 1.469192280649e-01 1.449077298557e-01 1.431242606067e-01 1.411357915921e-01 1.387796139679e-01 1.363844967240e-01 1.343219796488e-01 1.324954065515e-01 1.304764106069e-01 1.280996310599e-01 1.256829109374e-01 1.235852067805e-01 1.217083542826e-01 1.196510406994e-01 1.172654199829e-01 1.148468336191e-01 1.127216854283e-01 1.108100963066e-01 1.087436199530e-01 1.063689781224e-01 1.039505423301e-01 1.018111206701e-01 9.989777791595e-02 9.786521892593e-02 9.555262483301e-02 9.319373239646e-02 9.108300269408e-02 8.918040223824e-02 8.718395746084e-02 8.495480309435e-02 8.269142182367e-02 8.065710734802e-02 7.882341620185e-02 7.691884911190e-02 7.480145822402e-02 7.265108172596e-02 7.073508361328e-02 6.906149488076e-02 6.738686136622e-02 6.554612527051e-02 6.365757433970e-02 6.196415777709e-02 6.054086619637e-02 5.923268973561e-02 5.787003223634e-02 5.647360215915e-02 5.521370839543e-02 5.420188075841e-02 5.337812095013e-02 5.262231178534e-02 5.190789432366e-02 5.132106283785e-02 5.094596729621e-02 5.077403819598e-02 5.073673938193e-02 5.080136926786e-02 5.100705714224e-02 5.140678622543e-02 5.199511238831e-02 5.271655542498e-02 5.353979989947e-02 5.449375070080e-02 5.561552991315e-02 5.689262088562e-02 5.826886591765e-02 5.971504935974e-02 6.125553027645e-02 6.292589384603e-02 6.471304045554e-02 6.656551047012e-02 6.845445665327e-02 7.040669150088e-02 7.245690790545e-02 7.459216804465e-02 7.676215872991e-02 7.894035509454e-02 8.115975550071e-02 8.346339490432e-02 8.583901452952e-02 8.822827185196e-02 9.059566435829e-02 9.297705505983e-02 9.543616155034e-02 9.797730492685e-02 1.005312296704e-01 1.030343016443e-01 1.055115426925e-01 1.080465817514e-01 1.106766271622e-01 1.133436368795e-01 1.159605016720e-01 1.185108498199e-01 1.210714502154e-01 1.237195033263e-01 1.264407014189e-01 1.291452062731e-01 1.317706197097e-01 1.343538253353e-01 1.369846541645e-01 1.397027848803e-01 1.424539241008e-01 1.451506873387e-01 1.477735460068e-01 1.503953291759e-01 1.530842003184e-01 1.558313688820e-01 1.585660593023e-01 1.612352851883e-01 1.638654692010e-01 1.665214400967e-01 1.692318566967e-01 1.719558592871e-01 1.746394637689e-01 1.772778256673e-01 1.799115745785e-01 1.825706380127e-01 1.852477624884e-01 1.879052547906e-01 1.905252173372e-01 1.931280916235e-01 1.957380620780e-01 1.983544925484e-01 2.009602797289e-01 2.035449738407e-01 2.061104933828e-01 2.086675677089e-01 2.112217781806e-01 2.137638566902e-01 2.162904575732e-01 2.188053608020e-01 2.213077282357e-01 2.237935731914e-01 2.262620455383e-01 2.287166464349e-01 2.311646067591e-01 2.336038559660e-01 2.360235218727e-01 2.384114606106e-01 2.407778470088e-01 2.431397358908e-01 2.455035146979e-01 2.478543402653e-01 2.501732035618e-01 2.524538666806e-01 2.547167803092e-01 2.569851879244e-01 2.592556207382e-01 2.615002345581e-01 2.637017999288e-01 2.658669699376e-01 2.680234462346e-01 2.701877637790e-01 2.723421158539e-01 2.744573013623e-01 2.765265817621e-01 2.785705500520e-01 2.806110911023e-01 2.826438630582e-01 2.846465451148e-01 2.866058601052e-01 2.885351235784e-01 2.904510627892e-01 2.923512423451e-01 2.942201026856e-01 2.960521295026e-01 2.978576945523e-01 2.996445867047e-01 3.014103631208e-01 3.031377894712e-01 3.048279003766e-01 3.064934735729e-01 3.081423923732e-01 3.097653278645e-01 3.113478227889e-01 3.128901523989e-01 3.144072597897e-01 3.159067445952e-01 3.173748723868e-01 3.187989068304e-01 3.201831076105e-01 3.215434788408e-01 3.228859844566e-01 3.241950374551e-01 3.254557810861e-01 3.266739335830e-01 3.278693433106e-01 3.290458577806e-01 3.301889447860e-01 3.312814870592e-01 3.323302823677e-01 3.333519319630e-01 3.343540409577e-01 3.353221218648e-01 3.362418029763e-01 3.371169121268e-01 3.379628347085e-01 3.387802452589e-01 3.395602171388e-01 3.402954145723e-01 3.409884776731e-01 3.416496605786e-01 3.422770331087e-01 3.428622270861e-01 3.434049606292e-01 3.439102447207e-01 3.443794627954e-01 3.448093528494e-01 3.451953771007e-01 3.455390919784e-01 3.458464062729e-01 3.461160329965e-01 3.463423153818e-01 3.465260895486e-01 3.466698068916e-01 3.467729394944e-01 3.468350014716e-01 3.468538781656e-01 3.468295232635e-01 3.467646268472e-01 3.466574483974e-01 3.465050432612e-01 3.463115525715e-01 3.460767320452e-01 3.457965492980e-01 3.454734060641e-01 3.451050978625e-01 3.446940685003e-01 3.442426637126e-01 3.437440402786e-01 3.431979848416e-01 3.426102659633e-01 3.419804182362e-01 3.413070634452e-01 3.405878811126e-01 3.398215824440e-01 3.390124950244e-01 3.381611388833e-01 3.372631519834e-01 3.363197154275e-01 3.353338287411e-01 3.343017863064e-01 3.332259253639e-01 3.321061643498e-01 3.309406058302e-01 3.297332560689e-01 3.284801127482e-01 3.271799367905e-01 3.258380778109e-01 3.244521016699e-01 3.230208334678e-01 3.215452695605e-01 3.200245332082e-01 3.184612071864e-01 3.168566027995e-01 3.152066103193e-01 3.135105223630e-01 3.117727707354e-01 3.099924689311e-01 3.081702635921e-01 3.063057439514e-01 3.043956197805e-01 3.024452081115e-01 3.004545444046e-01 2.984215222118e-01 2.963496354692e-01 2.942357655401e-01 2.920797952414e-01 2.898866227739e-01 2.876536540745e-01 2.853819217502e-01 2.830725118940e-01 2.807239863405e-01 2.783385502320e-01 2.759185605691e-01 2.734614623696e-01 2.709688625257e-01 2.684422058634e-01 2.658809268686e-01 2.632874523920e-01 2.606623994181e-01 2.580054641178e-01 2.553183079775e-01 2.526023516001e-01 2.498574640542e-01 2.470869019346e-01 2.442898270036e-01 2.414682488690e-01 2.386227544224e-01 2.357553976621e-01 2.328659082720e-01 2.299597435482e-01 2.270357107120e-01 2.240950310637e-01 2.211416116222e-01 2.181754740301e-01 2.151990044610e-01 2.122162915922e-01 2.092269066220e-01 2.062349336565e-01 2.032417815826e-01 2.002511991202e-01 1.972662127846e-01 1.942893828125e-01 1.913231716795e-01 1.883726237809e-01 1.854397570182e-01 1.825287342654e-01 1.796453658629e-01 1.767919020643e-01 1.739731440757e-01 1.711947864610e-01 1.684605007743e-01 1.657775845744e-01 1.631514865594e-01 1.605858671007e-01 1.580888052154e-01 1.556667749470e-01 1.533247618026e-01 1.510720764571e-01 1.489143065881e-01 1.468592609792e-01 1.449146021850e-01 1.430868868650e-01 1.413836817710e-01 1.398140443168e-01 1.383830623268e-01 1.371010416928e-01 1.359740222496e-01 1.350073135345e-01 1.342065403265e-01 1.335792927236e-01 1.331287393961e-01 1.328625832961e-01 1.327808070813e-01 1.328867630484e-01 1.331826860441e-01 1.336665575627e-01 1.343421758954e-01 1.352061513699e-01 1.362568621521e-01 1.374921403558e-01 1.389078624922e-01 1.404978325381e-01 1.422592429417e-01 1.441853266470e-01 1.462703375508e-01 1.485098046700e-01 1.508946257496e-01 1.534213342226e-01 1.560802010766e-01 1.588644618690e-01 1.617702760447e-01 1.647874193862e-01 1.679118454649e-01 1.711374713473e-01 1.744557328055e-01 1.778628165448e-01 1.813512332709e-01 1.849153310829e-01 1.885512698411e-01 1.922524728970e-01 1.960147450174e-01 1.998348691493e-01 2.037041151049e-01 2.076206908368e-01 2.115782401997e-01 2.155739415551e-01 2.196063154224e-01 2.236697302763e-01 2.277598143637e-01 2.318718089396e-01 2.360022261245e-01 2.401508524567e-01 2.443157518816e-01 2.484905411838e-01 2.526734913644e-01 2.568579206076e-01 2.610436695230e-01 2.652308195524e-01 2.694169727801e-01 2.735978568552e-01 2.777695265005e-01 2.819280484452e-01 2.860754354451e-01 2.902094426370e-01 2.943276872215e-01 2.984279956389e-01 3.025034573588e-01 3.065562970943e-01 3.105840611903e-01 3.145868030543e-01 3.185624583406e-01 3.225052675026e-01 3.264139112092e-01 3.302885075227e-01 3.341280737978e-01 3.379315134608e-01 3.416942433485e-01 3.454124999325e-01 3.490887941148e-01 3.527209490608e-01 3.563077247378e-01 3.598478384352e-01 3.633349632833e-01 3.667711140150e-01 3.701548632308e-01 3.734852029195e-01 3.767617797456e-01 3.799773884421e-01 3.831334455353e-01 3.862301399123e-01 3.892648286609e-01 3.922403221090e-01 3.951491819574e-01 3.979893107613e-01 4.007632120769e-01 4.034674884477e-01 4.061049316560e-01 4.086697060521e-01 4.111593947016e-01 4.135759957388e-01 4.159157257136e-01 4.181809755273e-01 4.203690561073e-01 4.224759089634e-01 4.245028506467e-01 4.264466509992e-01 4.283081630174e-01 4.300872797501e-01 4.317787613766e-01 4.333852983766e-01 4.349021659495e-01 4.363316695645e-01 4.376728129623e-01 4.389215786864e-01 4.400784047033e-01 4.411428996172e-01 4.421127093606e-01 4.429885808903e-01 4.437682780852e-01 4.444500926515e-01 4.450358520649e-01 4.455225339196e-01 4.459111459907e-01 4.461988892901e-01 4.463852889883e-01 4.464704201518e-01 4.464521837863e-01 4.463309025082e-01 4.461066525952e-01 4.457754684192e-01 4.453408746520e-01 4.447995514352e-01 4.441524230872e-01 4.433995879102e-01 4.425357614786e-01 4.415666126947e-01 4.404876506728e-01 4.392989481336e-01 4.380025210154e-01 4.365941925477e-01 4.350772556947e-01 4.334496971630e-01 4.317097206652e-01 4.298624926183e-01 4.279007331384e-01 4.258285936737e-01 4.236468257729e-01 4.213488560275e-01 4.189444225304e-01 4.164249067417e-01 4.137943809028e-01 4.110551199646e-01 4.081995633470e-01 4.052375727537e-01 4.021634624417e-01 3.989767049433e-01 3.956836336179e-01 3.922740959880e-01 3.887599396469e-01 3.851350978273e-01 3.813990359415e-01 3.775598349246e-01 3.736077812244e-01 3.695532624410e-01 3.653930400120e-01 3.611229525162e-01 3.567537489909e-01 3.522751317968e-01 3.476977438027e-01 3.430194551555e-01 3.382371922524e-01 3.333605459939e-01 3.283818444016e-01 3.233087178671e-01 3.181432408318e-01 3.128794426044e-01 3.075287710479e-01 3.020837657742e-01 2.965518445457e-01 2.909374176865e-01 2.852347994508e-01 2.794546006142e-01 2.735943715429e-01 2.676568224451e-01 2.616497391589e-01 2.555689781592e-01 2.494232194060e-01 2.432145906847e-01 2.369449858599e-01 2.306238993768e-01 2.242504350104e-01 2.178336048654e-01 2.113791374100e-01 2.048892337015e-01 1.983773051371e-01 1.918461399438e-01 1.853050795045e-01 1.787687237270e-01 1.722405739331e-01 1.657406801575e-01 1.592803656466e-01 1.528750381914e-01 1.465504051858e-01 1.403212171595e-01 1.342200333608e-01 1.282743558712e-01 1.225144114997e-01 1.169923342053e-01 1.117433540456e-01 1.068295886431e-01 1.023093680831e-01 9.824584954940e-02 9.471702154431e-02 9.178749216567e-02 8.953429540676e-02 8.801619058988e-02 8.727868914718e-02 8.735628709393e-02 8.824600650280e-02 8.993834079129e-02 9.238747703810e-02 9.554099829752e-02 9.933842454789e-02 1.037030275924e-01 1.085734910157e-01 1.138800969452e-01 1.195640947216e-01 1.255774351514e-01 1.318631632479e-01 1.383905678793e-01 1.451167679720e-01 1.520125807600e-01 1.590535978746e-01 1.662089479829e-01 1.734657820806e-01 1.808028136183e-01 1.882012325845e-01 1.956547127097e-01 2.031407521592e-01 2.106575068788e-01 2.181887621379e-01 2.257238568756e-01 2.332619701233e-01 2.407842729033e-01 2.482905808436e-01 2.557746778435e-01 2.632225787299e-01 2.706380469104e-01 2.780067487223e-01 2.853267138745e-01 2.925951374976e-01 2.997998470323e-01 3.069434686093e-01 3.140165546758e-01 3.210136535566e-01 3.279351839240e-01 3.347701423820e-01 3.415198315581e-01 3.481783526383e-01 3.547387407614e-01 3.612031046789e-01 3.675604519880e-01 3.738110144683e-01 3.799517024374e-01 3.859738954003e-01 3.918798786830e-01 3.976613670180e-01 4.033165045475e-01 4.088446922886e-01 4.142367052281e-01 4.194949974071e-01 4.246130440161e-01 4.295859743521e-01 4.344150590155e-01 4.390925903948e-01 4.436178345517e-01 4.479890978680e-01 4.521992613653e-01 4.562512023995e-01 4.601367478623e-01 4.638550881802e-01 4.674071019184e-01 4.707826178609e-01 4.739846745461e-01 4.770099035330e-01 4.798528097173e-01 4.825172774362e-01 4.849940776924e-01 4.872850840677e-01 4.893889661105e-01 4.912984049282e-01 4.930187385932e-01 4.945427187138e-01 4.958694063040e-01 4.970002941446e-01 4.979277205609e-01 4.986570106231e-01 4.991827219520e-01 4.995029771872e-01 4.996211801983e-01 4.995293211266e-01 4.992318741040e-01 4.987272649651e-01 4.980097449509e-01 4.970871470196e-01 4.959508215231e-01 4.946041413492e-01 4.930486602932e-01 4.912777491488e-01 4.892981605611e-01 4.871067416373e-01 4.847027528584e-01 4.820891906412e-01 4.792622634948e-01 4.762275721000e-01 4.729828652321e-01 4.695284510618e-01 4.658680134959e-01 4.619984379228e-01 4.579252770871e-01 4.536491406025e-01 4.491682282847e-01 4.444885191974e-01 4.396085079298e-01 4.345325852739e-01 4.292626952372e-01 4.238009930596e-01 4.181509686798e-01 4.123133173599e-01 4.062926194456e-01 4.000932824380e-01 3.937166145385e-01 3.871683090534e-01 3.804508251734e-01 3.735694461509e-01 3.665293723909e-01 3.593348599014e-01 3.519924733077e-01 3.445053567847e-01 3.368818233843e-01 3.291283375124e-01 3.212513607354e-01 3.132582736991e-01 3.051579287112e-01 2.969596880929e-01 2.886720960867e-01 2.803076712750e-01 2.718767253330e-01 2.633918502399e-01 2.548671638800e-01 2.463195858615e-01 2.377643579009e-01 2.292228046972e-01 2.207142722551e-01 2.122660324865e-01 2.039042296614e-01 1.956599326501e-01 1.875706767696e-01 1.796748773422e-01 1.720216681607e-01 1.646615760691e-01 1.576542817214e-01 1.510683397320e-01 1.449773097912e-01 1.394606324830e-01 1.346050038847e-01 1.304946338633e-01 1.272136659902e-01 1.248358686838e-01 1.234178976758e-01 1.229984237983e-01 1.235870735893e-01 1.251694904806e-01 1.277029720460e-01 1.311272841413e-01 1.353665674315e-01 1.403356773838e-01 1.459484322497e-01 1.521187371720e-01 1.587665489915e-01 1.658184538644e-01 1.732051948006e-01 1.808689304732e-01 1.887554803656e-01 1.968167676449e-01 2.050121791925e-01 2.133033728630e-01 2.216575154857e-01 2.300466028047e-01 2.384430082058e-01 2.468239681268e-01 2.551653809994e-01 2.634498568877e-01 2.716597274625e-01 2.797751304558e-01 2.877824585521e-01 2.956676815594e-01 3.034134202845e-01 3.110127296419e-01 3.184485485857e-01 3.257098459511e-01 3.327897775283e-01 3.396718546027e-01 3.463507096396e-01 3.528141885730e-01 3.590530557166e-01 3.650591561298e-01 3.708233736567e-01 3.763366677470e-01 3.815923837323e-01 3.865821002972e-01 3.912992472420e-01 3.957367170190e-01 3.998862168929e-01 4.037428423111e-01 4.073002136733e-01 4.105506538002e-01 4.134905533795e-01 4.161116968209e-01 4.184101750789e-01 4.203829543253e-01 4.220235821785e-01 4.233285101405e-01 4.242942484276e-01 4.249148558124e-01 4.251901971352e-01 4.251134509947e-01 4.246841907121e-01 4.239012747935e-01 4.227576955282e-01 4.212559972640e-01 4.193952356367e-01 4.171705156772e-01 4.145873101476e-01 4.116387604230e-01 4.083281110293e-01 4.046569255816e-01 4.006223780115e-01 3.962301524452e-01 3.914791884877e-01 3.863704728413e-01 3.809121263686e-01 3.751009132863e-01 3.689453727281e-01 3.624492557961e-01 3.556133621939e-01 3.484478188746e-01 3.409546004230e-01 3.331412014270e-01 3.250172226313e-01 3.165860579596e-01 3.078613951256e-01 2.988501889908e-01 2.895635055849e-01 2.800140120268e-01 2.702134670916e-01 2.601758935477e-01 2.499179290793e-01 2.394562907332e-01 2.288118799071e-01 2.180077646491e-01 2.070695184958e-01 1.960291951403e-01 1.849236058071e-01 1.737936420930e-01 1.626960872405e-01 1.516963859963e-01 1.408753551454e-01 1.303417856719e-01 1.202293640185e-01 1.107173472226e-01 1.020336999229e-01 9.446327053577e-02 8.834696441099e-02 8.404810450885e-02 8.189071973576e-02 8.207156879901e-02 8.459076970771e-02 8.925428509314e-02 9.574584534660e-02 1.037088883750e-01 1.128095143451e-01 1.227702524401e-01 1.333645724345e-01 1.444177668624e-01 1.557928117282e-01 1.673789235837e-01 1.790940812966e-01 1.908654270944e-01 2.026348326889e-01 2.143551831951e-01 2.259823339823e-01 2.374783993263e-01 2.488091045934e-01 2.599455246059e-01 2.708580148840e-01 2.815209602994e-01 2.919108745262e-01 3.020026588678e-01 3.117786909552e-01 3.212161832076e-01 3.302926711050e-01 3.389949240309e-01 3.472999475228e-01 3.551898933650e-01 3.626534434222e-01 3.696674871627e-01 3.762245198032e-01 3.823063122506e-01 3.878984835527e-01 3.929937124200e-01 3.975733026549e-01 4.016314676662e-01 4.051566612535e-01 4.081351410606e-01 4.105655344609e-01 4.124351544679e-01 4.137381685708e-01 4.144726148412e-01 4.146310806455e-01 4.142115995902e-01 4.132128892395e-01 4.116317513306e-01 4.094703350037e-01 4.067300504724e-01 4.034130094235e-01 3.995235040155e-01 3.950690153401e-01 3.900545409270e-01 3.844921274870e-01 3.783927856521e-01 3.717655215059e-01 3.646309986468e-01 3.570017646114e-01 3.488977619015e-01 3.403442374849e-01 3.313599880220e-01 3.219806422644e-01 3.122326273090e-01 3.021517362363e-01 2.917850675521e-01 2.811710918520e-01 2.703692750661e-01 2.594383717399e-01 2.484428728147e-01 2.374720708982e-01 2.266103172813e-01 2.159690355824e-01 2.056751182241e-01 1.958673630859e-01 1.867160499849e-01 1.784003592022e-01 1.711200557414e-01 1.650842457273e-01 1.604905979846e-01 1.575186157847e-01 1.562944446616e-01 1.568852478822e-01 1.592822999632e-01 1.633997132335e-01 1.690989552844e-01 1.761970285415e-01 1.844938906702e-01 1.937869798695e-01 2.038856620712e-01 2.146112869790e-01 2.258070568298e-01 2.373342529625e-01 2.490692117693e-01 2.609081852154e-01 2.727527234724e-01 2.845217456889e-01 2.961426107780e-01 3.075465798779e-01 3.186788557625e-01 3.294844582762e-01 3.399143737849e-01 3.499313289399e-01 3.594905834168e-01 3.685612528915e-01 3.771106812967e-01 3.851071535625e-01 3.925302019521e-01 3.993537275715e-01 4.055560653198e-01 4.111260690365e-01 4.160432451960e-01 4.203016460460e-01 4.238899850598e-01 4.268008622015e-01 4.290352885532e-01 4.305883815277e-01 4.314647611728e-01 4.316689604766e-01 4.312096156593e-01 4.300983490410e-01 4.283477867376e-01 4.259782077927e-01 4.230080283122e-01 4.194631487871e-01 4.153701485068e-01 4.107596107873e-01 4.056662636812e-01 4.001259955459e-01 3.941838186427e-01 3.878815825263e-01 3.812685580784e-01 3.744000100352e-01 3.673302216745e-01 3.601196916151e-01 3.528338315192e-01 3.455381396885e-01 3.383035951499e-01 3.312014002882e-01 3.243081546212e-01 3.176953274932e-01 3.114427038772e-01 3.056223864812e-01 3.003043488599e-01 2.955573889493e-01 2.914368118932e-01 2.879933838107e-01 2.852683517658e-01 2.832823908497e-01 2.820540512173e-01 2.815776327257e-01 2.818391371661e-01 2.828115240294e-01 2.844474561791e-01 2.867032095449e-01 2.895129998268e-01 2.928098750140e-01 2.965290791841e-01 3.005922854690e-01 3.049319764329e-01 3.094766006998e-01 3.141574408640e-01 3.189131215944e-01 3.236831504281e-01 3.284138075919e-01 3.330560875729e-01 3.375661610758e-01 3.419066620822e-01 3.460436230998e-01 3.499513911234e-01 3.536050746886e-01 3.569916236987e-01 3.600959951862e-01 3.629096010452e-01 3.654331829159e-01 3.676619398926e-01 3.696029517410e-01 3.712645697509e-01 3.726531664044e-01 3.737865150680e-01 3.746757017840e-01 3.753406139998e-01 3.758028294015e-01 3.760774001295e-01 3.761920915203e-01 3.761613580940e-01 3.760101344810e-01 3.757606554643e-01 3.754268286458e-01 3.750353847005e-01 3.745981394148e-01 3.741305215675e-01 3.736488089605e-01 3.731597801858e-01 3.726747412900e-01 3.721960930321e-01 3.717277261163e-01 3.712686870400e-01 3.708155674003e-01 3.703645627966e-01 3.699042893655e-01 3.694297597939e-01 3.689264079206e-01 3.683786357246e-01 3.677802685558e-01 3.671064298807e-01 3.663490236865e-01 3.654920371258e-01 3.645153103708e-01 3.634157810337e-01 3.621717188386e-01 3.607778567629e-01 3.592254650397e-01 3.575046542520e-01 3.556181600322e-01 3.535607563956e-01 3.513376200068e-01 3.489545009063e-01 3.464209975012e-01 3.437522091830e-01 3.409632805156e-01 3.380781402688e-01 3.351211104969e-01 3.321190140947e-01 3.291118881563e-01 3.261261646247e-01 3.232090039314e-01 3.203999945364e-01 3.177370025517e-01 3.152739385688e-01 3.130459447037e-01 3.110983675008e-01 3.094730239920e-01 3.082009198323e-01 3.073172950584e-01 3.068427322005e-01 3.067943465074e-01 3.071788073584e-01 3.079921052969e-01 3.092248830080e-01 3.108481796442e-01 3.128357241164e-01 3.151419504440e-01 3.177159813459e-01 3.205058794361e-01 3.234432048112e-01 3.264645463780e-01 3.294977206088e-01 3.324720498744e-01 3.353170123678e-01 3.379588368398e-01 3.403326869236e-01 3.423719980489e-01 3.440173537325e-01 3.452195759515e-01 3.459241313170e-01 3.461016836924e-01 3.457170004935e-01 3.447501619991e-01 3.431968401496e-01 3.410521535646e-01 3.383372171995e-01 3.350759056212e-01 3.313114407148e-01 3.271020620867e-01 3.225145244472e-01 3.176397155930e-01 3.125747757717e-01 3.074363758226e-01 3.023532654383e-01 2.974562802462e-01 2.928967577921e-01 2.888150616076e-01 2.853557271521e-01 2.826512901446e-01 2.808143048442e-01 2.799377963317e-01 2.800763423641e-01 2.812581915923e-01 2.834668723799e-01 2.866507022129e-01 2.907357167599e-01 2.956036511873e-01 3.011320011362e-01 3.071803241295e-01 3.135986424442e-01 3.202480419326e-01 3.269792923322e-01 3.336702884758e-01 3.401996875376e-01 3.464635392838e-01 3.523805738768e-01 3.578748442596e-01 3.629010011324e-01 3.674199600257e-01 3.714146312202e-01 3.748857504762e-01 3.778380020830e-01 3.803001168873e-01 3.823039594056e-01 3.838878130863e-01 3.851063529417e-01 3.860035303851e-01 3.866359034967e-01 3.870534345441e-01 3.873011072057e-01 3.874245058061e-01 3.874490556819e-01 3.874078711507e-01 3.873110832794e-01 3.871693878211e-01 3.869888812202e-01 3.867573334260e-01 3.864794577504e-01 3.861430077871e-01 3.857470806834e-01 3.852989360947e-01 3.848044900651e-01 3.842918830938e-01 3.837917726353e-01 3.833517603881e-01 3.830386200072e-01 3.829178246408e-01 3.830814832604e-01 3.836131929551e-01 3.846062297398e-01 3.861479724598e-01 3.883104079899e-01 3.911595280936e-01 3.947275159130e-01 3.990288118315e-01 4.040487079978e-01 4.097369318621e-01 4.160266020391e-01 4.228124694191e-01 4.299743587534e-01 4.373781436630e-01 4.448672170979e-01 4.522944515952e-01 4.595006059649e-01 4.663406299953e-01 4.726772299391e-01 4.783814886465e-01 4.833525594071e-01 4.874940688775e-01 4.907429697133e-01 4.930554706485e-01 4.943968007454e-01 4.947728316236e-01 4.941930100702e-01 4.926957520726e-01 4.903377374235e-01 4.871844935929e-01 4.833277640746e-01 4.788578438309e-01 4.738844748973e-01 4.685204431511e-01 4.628777096424e-01 4.570799452815e-01 4.512360991546e-01 4.454629798894e-01 4.398650875070e-01 4.345339316802e-01 4.295631919191e-01 4.250179294291e-01 4.209589647911e-01 4.174283831247e-01 4.144451738510e-01 4.120271389103e-01 4.101578637720e-01 4.088183459106e-01 4.079784879053e-01 4.075866424098e-01 4.075988330364e-01 4.079515540274e-01 4.085901126709e-01 4.094519089012e-01 4.104736626001e-01 4.116064056656e-01 4.127866911859e-01 4.139656181027e-01 4.150946817218e-01 4.161186897702e-01 4.169957702046e-01 4.176653894106e-01 4.180801450891e-01 4.181805720376e-01 4.179047595423e-01 4.172004790690e-01 4.160040422298e-01 4.142704830522e-01 4.119642187293e-01 4.090625394846e-01 4.055753355446e-01 4.015269616779e-01 3.969881332830e-01 3.920567988884e-01 3.868665936998e-01 3.815896867669e-01 3.764134178325e-01 3.715582417259e-01 3.672309890357e-01 3.636306091182e-01 3.609315103521e-01 3.592417355798e-01 3.586305552231e-01 3.590847890471e-01 3.605415124727e-01 3.628914796712e-01 3.659811801861e-01 3.696687795088e-01 3.738064824921e-01 3.782882687006e-01 3.830483141878e-01 3.880570149123e-01 3.933465437676e-01 3.989590526134e-01 4.049666976021e-01 4.114316885176e-01 4.183775390332e-01 4.257975534218e-01 4.336046694103e-01 4.416563847876e-01 4.497503890247e-01 4.576238591642e-01 4.650101995815e-01 4.716218975074e-01 4.772120729165e-01 4.815877144230e-01 4.846212577489e-01 4.862933995775e-01 4.866685949828e-01 4.859227983208e-01 4.843178913644e-01 4.821754009574e-01 4.798677534515e-01 4.777439453720e-01 4.761241305213e-01 4.752362427565e-01 4.751907572980e-01 4.759876010989e-01 4.774908193192e-01 4.794896301739e-01 4.817167898908e-01 4.838928286700e-01 4.857896093003e-01 4.872283970857e-01 4.881416744901e-01 4.885415919400e-01 4.885240266394e-01 4.882586627521e-01 4.879154122812e-01 4.876660872488e-01 4.876182546013e-01 4.877913329975e-01 4.881278886331e-01 4.884538145520e-01 4.885471943068e-01 4.881425207609e-01 4.869768191008e-01 4.848469877996e-01 4.816046367793e-01 4.772184848849e-01 4.717481668207e-01 4.653464591393e-01 4.582571902980e-01 4.507479548011e-01 4.431218668710e-01 4.356561875745e-01 4.285845893129e-01 4.221055361632e-01 4.163503369562e-01 4.114362666502e-01 4.074584620342e-01 4.045192503146e-01 4.027541541491e-01 4.022876485796e-01 4.032616228031e-01 4.057594699425e-01 4.097938921046e-01 4.152813328020e-01 4.220050067216e-01 4.296739741317e-01 4.379017987331e-01 4.462869495747e-01 4.544495752728e-01 4.620512194782e-01 4.688654473160e-01 4.747484343084e-01 4.796695275616e-01 4.836961182575e-01 4.869491226029e-01 4.896210434244e-01 4.919002386527e-01 4.939860100625e-01 4.960528525789e-01 4.982290110043e-01 5.006266972910e-01 5.032954605501e-01 5.062617498768e-01 5.095226387033e-01 5.130272759488e-01 5.167269265420e-01 5.205194902357e-01 5.242967339003e-01 5.279336764824e-01 5.312720625815e-01 5.341723938636e-01 5.364637335585e-01 5.379941406709e-01 5.386233436023e-01 5.382141691452e-01 5.349196828837e-01 5.284172270025e-01 5.229837149727e-01 5.212778323735e-01 5.217708858769e-01 5.202522977982e-01 5.138429068860e-01 5.036379816577e-01 4.938563861406e-01 4.880960051922e-01 4.859652179446e-01 4.835817041642e-01 4.774688521496e-01 4.678939109465e-01 4.587416681610e-01 4.540045012220e-01 4.539327779876e-01 4.548150729014e-01 4.527061781677e-01 4.471883653373e-01 4.417560441909e-01 4.405483939356e-01 4.443124980992e-01 4.496857882052e-01 4.526411570386e-01 4.523607251387e-01 4.519730513173e-01 4.555540947953e-01 4.641024871556e-01 4.744963488196e-01 4.825535163695e-01 4.868283998266e-01 4.896837607259e-01 4.948268568146e-01 5.035289430788e-01 5.132427881995e-01 5.199691032189e-01 5.218730056816e-01 5.208249267014e-01 5.206509762616e-01 5.235524043027e-01 5.280748749297e-01 5.307255501965e-01 5.294838446091e-01 5.258934232787e-01 5.238730729484e-01 5.261701411584e-01 5.317679502746e-01 5.369751534087e-01 5.389967743512e-01 5.384282757486e-01 5.385471734702e-01 5.419965372957e-01 5.479116517376e-01 5.524924837773e-01 5.523316705382e-01 5.472823912310e-01 5.404115528930e-01 5.351549700200e-01 5.320465018167e-01 5.282632226603e-01 5.205140883423e-01 5.084061077161e-01 4.952348117698e-01 4.854501599465e-01 4.807613378288e-01 4.786970213941e-01 4.753460058916e-01 4.693903759654e-01 4.635292527180e-01 4.620584533872e-01 4.666574389872e-01 4.746390214203e-01 4.816625263149e-01 4.859315322638e-01 4.897462671823e-01 4.971600865947e-01 5.098046906683e-01 5.249635931333e-01 5.378739458327e-01 5.457268828774e-01 5.496283831143e-01 5.530757465977e-01 5.584008347145e-01 5.644605390316e-01 5.678464093868e-01 5.664065996491e-01 5.616359783197e-01 5.591234384132e-01 5.172254955872e-01 4.773481109093e-01 4.998162686788e-01 5.486601970302e-01 5.551477403392e-01 5.093532026056e-01 4.685698987818e-01 4.895497757298e-01 5.365797774071e-01 5.429533571650e-01 4.972793067620e-01 4.511244474702e-01 4.606947175488e-01 5.002462217846e-01 5.095572272630e-01 4.770982145006e-01 4.458692917006e-01 4.578676017001e-01 4.901342799557e-01 4.970285386803e-01 4.733562987836e-01 4.538349160476e-01 4.634237649647e-01 4.802646541137e-01 4.758175142223e-01 4.580216330540e-01 4.583722948302e-01 4.800856091957e-01 4.896430026554e-01 4.678186062788e-01 4.398474787227e-01 4.491086963840e-01 4.897973019622e-01 5.146068727410e-01 5.023114589204e-01 4.803996667997e-01 4.909480953508e-01 5.270635644042e-01 5.439933541819e-01 5.235655728688e-01 4.967195676027e-01 5.073265285118e-01 5.453984061200e-01 5.618342981772e-01 5.358114253284e-01 4.973110719289e-01 4.945218387426e-01 5.250635025959e-01 5.415041613247e-01 5.212121067707e-01 4.906278605312e-01 4.910660182440e-01 5.166383069275e-01 5.240608279283e-01 4.955092107441e-01 4.602343332429e-01 4.597633421557e-01 4.851433697270e-01 4.921284121571e-01 4.658406278732e-01 4.380458130369e-01 4.464560268477e-01 4.755092766066e-01 4.828920034300e-01 4.610636099964e-01 4.465580434413e-01 4.705728938795e-01 5.078492442146e-01 5.168574864119e-01 4.946936810093e-01 4.795625244614e-01 5.009212659897e-01 5.336153993702e-01 5.383091780586e-01 5.141050437068e-01 4.992198003697e-01 5.199876814157e-01 5.489714485043e-01 5.478986064310e-01 5.469325643900e-01
 1.796013873461e-01 1.774725753577e-01 1.756680831995e-01 1.740860450277e-01 1.723010198258e-01 1.701613220664e-01 1.679842376352e-01 1.661123636445e-01 1.644544848303e-01 1.626122341533e-01 1.604184253602e-01 1.581677343004e-01 1.562288721044e-01 1.545277388929e-01 1.526362321197e-01 1.503666482275e-01 1.480435222727e-01 1.460562100846e-01 1.443086371006e-01 1.423562021174e-01 1.400290994732e-01 1.376621846546e-01 1.356307104561e-01 1.338380446889e-01 1.318572688645e-01 1.295139327642e-01 1.271189562575e-01 1.250464683422e-01 1.232207092361e-01 1.212248304223e-01 1.188775272189e-01 1.164768478009e-01 1.143848427583e-01 1.125274896836e-01 1.105122980833e-01 1.081756500511e-01 1.057935924499e-01 1.036965614267e-01 1.018269078656e-01 9.982862085356e-02 9.753302571390e-02 9.518015493127e-02 9.309471409248e-02 9.125205401773e-02 8.932348483592e-02 8.713062451832e-02 8.487950086302e-02 8.286798633717e-02 8.108591774862e-02 7.924859074049e-02 7.719509239461e-02 7.509949990090e-02 7.322812546135e-02 7.158771849082e-02 6.992612930110e-02 6.807684253387e-02 6.618218077258e-02 6.451144778352e-02 6.311844048776e-02 6.179215622536e-02 6.034389971475e-02 5.884396246720e-02 5.752161797837e-02 5.649283539101e-02 5.564756209427e-02 5.480988773620e-02 5.395456601519e-02 5.322120453853e-02 5.274140556202e-02 5.249488885270e-02 5.236369625040e-02 5.228678794095e-02 5.232116253657e-02 5.255749267798e-02 5.300708714426e-02 5.359923586588e-02 5.427566638359e-02 5.505851462851e-02 5.600844219174e-02 5.713301076571e-02 5.837304844531e-02 5.967600480518e-02 6.106132219876e-02 6.257974769447e-02 6.423422642311e-02 6.596858758815e-02 6.773729271608e-02 6.955751454370e-02 7.147506338206e-02 7.349264951230e-02 7.556342010702e-02 7.764905535504e-02 7.976772461429e-02 8.195852466339e-02 8.422183064572e-02 8.651313858989e-02 8.880208083388e-02 9.111289746125e-02 9.348941126555e-02 9.592791792896e-02 9.837686210705e-02 1.007993178503e-01 1.032240933829e-01 1.057122185406e-01 1.082743065456e-01 1.108478025480e-01 1.133701991878e-01 1.158598585602e-01 1.183947634893e-01 1.210173470715e-01 1.236757141905e-01 1.262858971664e-01 1.288273052034e-01 1.313695814955e-01 1.339908720386e-01 1.366816173363e-01 1.393592603926e-01 1.419583403747e-01 1.445098970049e-01 1.471007493244e-01 1.497732198094e-01 1.524795439335e-01 1.551345251940e-01 1.577149547091e-01 1.602865017099e-01 1.629192370714e-01 1.656090926099e-01 1.682877480726e-01 1.709025300484e-01 1.734736044520e-01 1.760651955504e-01 1.787086321746e-01 1.813664963457e-01 1.839843384164e-01 1.865541825856e-01 1.891159236580e-01 1.917004447801e-01 1.943024507470e-01 1.968855917315e-01 1.994280286984e-01 2.019501671841e-01 2.044781519643e-01 2.070125672411e-01 2.095353430500e-01 2.120337288249e-01 2.145115379138e-01 2.169788309043e-01 2.194431431201e-01 2.218953833684e-01 2.243287268495e-01 2.267475021098e-01 2.291531656484e-01 2.315421432846e-01 2.339136372338e-01 2.362687559628e-01 2.386126822509e-01 2.409474394202e-01 2.432633258351e-01 2.455492742493e-01 2.478091520514e-01 2.500603922935e-01 2.523114423141e-01 2.545506064505e-01 2.567599099561e-01 2.589297936291e-01 2.610772623475e-01 2.632252903179e-01 2.653760639880e-01 2.675036971983e-01 2.695881331393e-01 2.716333276699e-01 2.736644813842e-01 2.757011870109e-01 2.777315358428e-01 2.797226525534e-01 2.816669597312e-01 2.835817836905e-01 2.854889080835e-01 2.873902160064e-01 2.892630230804e-01 2.910914567985e-01 2.928853776592e-01 2.946642691088e-01 2.964271248903e-01 2.981607149426e-01 2.998554473918e-01 3.015199160488e-01 3.031647343899e-01 3.047884459765e-01 3.063751916957e-01 3.079220338747e-01 3.094416357108e-01 3.109436223732e-01 3.124195233879e-01 3.138562072138e-01 3.152511395074e-01 3.166169044580e-01 3.179639853622e-01 3.192824275639e-01 3.205553787966e-01 3.217869020656e-01 3.229913804552e-01 3.241770040196e-01 3.253317752801e-01 3.264387375101e-01 3.274996816437e-01 3.285342534819e-01 3.295512203663e-01 3.305351766012e-01 3.314702720830e-01 3.323583056565e-01 3.332162249132e-01 3.340542431055e-01 3.348608776370e-01 3.356185670731e-01 3.363298905921e-01 3.370097454390e-01 3.376614388135e-01 3.382764282418e-01 3.388467208099e-01 3.393729820916e-01 3.398659581696e-01 3.403260410287e-01 3.407441388346e-01 3.411187693361e-01 3.414551366478e-01 3.417549694162e-01 3.420163848667e-01 3.422336162846e-01 3.424077078557e-01 3.425442684318e-01 3.426439678820e-01 3.427009727570e-01 3.427143813978e-01 3.426874978909e-01 3.426200288899e-01 3.425121620462e-01 3.423609211732e-01 3.421665472252e-01 3.419313553519e-01 3.416544031122e-01 3.413322623740e-01 3.409687267090e-01 3.405647424929e-01 3.401158845021e-01 3.396236690797e-01 3.390873060798e-01 3.385076256822e-01 3.378884633714e-01 3.372236230622e-01 3.365110284528e-01 3.357563738034e-01 3.349610449695e-01 3.341224716513e-01 3.332400347045e-01 3.323104124750e-01 3.313377816329e-01 3.303249328263e-01 3.292664361104e-01 3.281627298958e-01 3.270177723507e-01 3.258282663688e-01 3.245955364367e-01 3.233194164284e-01 3.219995780341e-01 3.206387287398e-01 3.192341747499e-01 3.177834593254e-01 3.162917731312e-01 3.147589124715e-01 3.131818640514e-01 3.115620301936e-01 3.098987231703e-01 3.081945575375e-01 3.064513801744e-01 3.046649798545e-01 3.028342102110e-01 3.009640000814e-01 2.990534564858e-01 2.971028231404e-01 2.951128475433e-01 2.930801812016e-01 2.910089285724e-01 2.889011548618e-01 2.867533254638e-01 2.845692603409e-01 2.823470953847e-01 2.800856153486e-01 2.777898290420e-01 2.754576363260e-01 2.730910685476e-01 2.706900797645e-01 2.682546646595e-01 2.657855288600e-01 2.632860764283e-01 2.607547098799e-01 2.581918965589e-01 2.555996244356e-01 2.529784601167e-01 2.503292895730e-01 2.476552497223e-01 2.449537037870e-01 2.422286876406e-01 2.394809907357e-01 2.367105764450e-01 2.339207769501e-01 2.311129485847e-01 2.282862271629e-01 2.254452347786e-01 2.225885642333e-01 2.197203460502e-01 2.168427530042e-01 2.139572469054e-01 2.110654443632e-01 2.081698857387e-01 2.052732227854e-01 2.023773822556e-01 1.994870732824e-01 1.966030959193e-01 1.937285039934e-01 1.908681794775e-01 1.880232658083e-01 1.852000488129e-01 1.824005010369e-01 1.796289068742e-01 1.768896963648e-01 1.741876340671e-01 1.715256196903e-01 1.689113999224e-01 1.663489227249e-01 1.638423102172e-01 1.613992762752e-01 1.590237291814e-01 1.567235782777e-01 1.545054263034e-01 1.523743925468e-01 1.503377590937e-01 1.484024598734e-01 1.465750590642e-01 1.448633833360e-01 1.432748813401e-01 1.418147278580e-01 1.404920997196e-01 1.393113707773e-01 1.382788905151e-01 1.374018455864e-01 1.366843362405e-01 1.361335971252e-01 1.357536795684e-01 1.355464983596e-01 1.355151702547e-01 1.356621168165e-01 1.359879948547e-01 1.364970626359e-01 1.371854704415e-01 1.380526473416e-01 1.390974212844e-01 1.403151759065e-01 1.417044371472e-01 1.432623382629e-01 1.449809454578e-01 1.468592639968e-01 1.488895520499e-01 1.510656324729e-01 1.533834061907e-01 1.558343145583e-01 1.584143296889e-01 1.611170936759e-01 1.639340207063e-01 1.668627034880e-01 1.698945985789e-01 1.730222716469e-01 1.762427015080e-01 1.795483334713e-01 1.829343119270e-01 1.863967387549e-01 1.899276601851e-01 1.935243783662e-01 1.971801270841e-01 2.008907556787e-01 2.046522041549e-01 2.084608316882e-01 2.123120957617e-01 2.162030464533e-01 2.201275054842e-01 2.240832686640e-01 2.280650521275e-01 2.320705752415e-01 2.360983818390e-01 2.401452334744e-01 2.442056903044e-01 2.482768183549e-01 2.523539472063e-01 2.564382946173e-01 2.605282672657e-01 2.646185075611e-01 2.687065196972e-01 2.727872724847e-01 2.768597161431e-01 2.809246029760e-01 2.849793116588e-01 2.890216305649e-01 2.930464305674e-01 2.970509067160e-01 3.010347586394e-01 3.049985043066e-01 3.089402438426e-01 3.128557193941e-01 3.167416567862e-01 3.205960347220e-01 3.244203568744e-01 3.282122784742e-01 3.319707869329e-01 3.356918900882e-01 3.393711525542e-01 3.430113028730e-01 3.466106332708e-01 3.501676071771e-01 3.536794610953e-01 3.571407903888e-01 3.605550289233e-01 3.639191972207e-01 3.672335748150e-01 3.704960179310e-01 3.737009446420e-01 3.768495502586e-01 3.799415185386e-01 3.829744095645e-01 3.859497771429e-01 3.888603196676e-01 3.917059997967e-01 3.944878971518e-01 3.972033214877e-01 3.998551884467e-01 4.024371450017e-01 4.049466820189e-01 4.073847575207e-01 4.097500890552e-01 4.120440492479e-01 4.142627842007e-01 4.164025789736e-01 4.184648284198e-01 4.204474619442e-01 4.223510920082e-01 4.241757245657e-01 4.259153132107e-01 4.275715903219e-01 4.291422643128e-01 4.306276442242e-01 4.320270433952e-01 4.333360185004e-01 4.345579228485e-01 4.356877603664e-01 4.367266075094e-01 4.376754965055e-01 4.385291556242e-01 4.392897620539e-01 4.399545970108e-01 4.405231920079e-01 4.409962428064e-01 4.413700788790e-01 4.416458518566e-01 4.418226912391e-01 4.418989631920e-01 4.418761779767e-01 4.417516060088e-01 4.415233243988e-01 4.411929771228e-01 4.407588221168e-01 4.402207007297e-01 4.395784327918e-01 4.388285334161e-01 4.379740875436e-01 4.370137988265e-01 4.359459689097e-01 4.347727318889e-01 4.334903747793e-01 4.320997463743e-01 4.306015752147e-01 4.289921737142e-01 4.272762530106e-01 4.254498358175e-01 4.235137396077e-01 4.214704551768e-01 4.193126593823e-01 4.170503295636e-01 4.146750941462e-01 4.121895017027e-01 4.095974458973e-01 4.068898116559e-01 4.040770252877e-01 4.011530419073e-01 3.981183943417e-01 3.949779069615e-01 3.917240427395e-01 3.883649023339e-01 3.848982394204e-01 3.813201587092e-01 3.776397951042e-01 3.738474469577e-01 3.699510575115e-01 3.659502237215e-01 3.618401107690e-01 3.576316870429e-01 3.533158613380e-01 3.488992462262e-01 3.443842319559e-01 3.397629422441e-01 3.350472170528e-01 3.302295659825e-01 3.253155611037e-01 3.203089574847e-01 3.152034444819e-01 3.100096435521e-01 3.047222594668e-01 2.993450970915e-01 2.938843129924e-01 2.883334241063e-01 2.827018168074e-01 2.769872717607e-01 2.711924578921e-01 2.653253102724e-01 2.593811735500e-01 2.533679510171e-01 2.472891708598e-01 2.411428084184e-01 2.349405192809e-01 2.286795053985e-01 2.223668733836e-01 2.160107131648e-01 2.096086318623e-01 2.031743922238e-01 1.967114449699e-01 1.902258908365e-01 1.837312119387e-01 1.772289303741e-01 1.707372131114e-01 1.642640901863e-01 1.578213704734e-01 1.514321590993e-01 1.451058145149e-01 1.388707673276e-01 1.327497528143e-01 1.267678854135e-01 1.209664607667e-01 1.153776159222e-01 1.100509726215e-01 1.050387607316e-01 1.003951045760e-01 9.619581387433e-02 9.250434500592e-02 8.940129738674e-02 8.696078437816e-02 8.524520303307e-02 8.431683518348e-02 8.420196212317e-02 8.491771162313e-02 8.644656720789e-02 8.875081691728e-02 9.178124120423e-02 9.546439486137e-02 9.973837659420e-02 1.045254902269e-01 1.097596981589e-01 1.153841202493e-01 1.213323426055e-01 1.275675796487e-01 1.340399308624e-01 1.407128217686e-01 1.475621032109e-01 1.545481497233e-01 1.616583322800e-01 1.688669706598e-01 1.761543813405e-01 1.835108414736e-01 1.909123992404e-01 1.983553066740e-01 2.058255385145e-01 2.133080228443e-01 2.208026770726e-01 2.282922320124e-01 2.357744920054e-01 2.432415164561e-01 2.506811566397e-01 2.580953563751e-01 2.654698462250e-01 2.728028581669e-01 2.800915406299e-01 2.873231469428e-01 2.945013262105e-01 3.016151550809e-01 3.086593200040e-01 3.156360397135e-01 3.225324621115e-01 3.293505008189e-01 3.360835325003e-01 3.427256090729e-01 3.492764351547e-01 3.557278437940e-01 3.620789960615e-01 3.683271027602e-01 3.744630068821e-01 3.804906536838e-01 3.864001214715e-01 3.921887322241e-01 3.978578020677e-01 4.033967356573e-01 4.088067842437e-01 4.140841046344e-01 4.192229451338e-01 4.242254359868e-01 4.290828231066e-01 4.337943912386e-01 4.383584186712e-01 4.427669791583e-01 4.470231297552e-01 4.511206800778e-01 4.550554510780e-01 4.588299996065e-01 4.624348846859e-01 4.658731958794e-01 4.691403934501e-01 4.722310454628e-01 4.751491769537e-01 4.778857017861e-01 4.804410096019e-01 4.828153135039e-01 4.850012051096e-01 4.870028296415e-01 4.888128641770e-01 4.904326181937e-01 4.918606168427e-01 4.930901207300e-01 4.941266665980e-01 4.949645330722e-01 4.956008439304e-01 4.960394543966e-01 4.962735120525e-01 4.963049228637e-01 4.961340151988e-01 4.957538628826e-01 4.951719519555e-01 4.943804684478e-01 4.933817914601e-01 4.921767622090e-01 4.907599414344e-01 4.891373952797e-01 4.873044579027e-01 4.852621461537e-01 4.830132483031e-01 4.805516495284e-01 4.778843908612e-01 4.750085538356e-01 4.719238553686e-01 4.686346164483e-01 4.651371791330e-01 4.614351336106e-01 4.575311866130e-01 4.534218174133e-01 4.491135877257e-01 4.446042085645e-01 4.398974455261e-01 4.349963355859e-01 4.298992485799e-01 4.246125592266e-01 4.191355058612e-01 4.134725187793e-01 4.076266096493e-01 4.015999770061e-01 3.953965536590e-01 3.890197548257e-01 3.824728491299e-01 3.757614922452e-01 3.688876440365e-01 3.618582250156e-01 3.546762016142e-01 3.473475263255e-01 3.398797876891e-01 3.322762643563e-01 3.245458368132e-01 3.166937476437e-01 3.087296954768e-01 3.006593198224e-01 2.924932421881e-01 2.842404667201e-01 2.759115059372e-01 2.675184343498e-01 2.590737349492e-01 2.505922390338e-01 2.420886873232e-01 2.335790338462e-01 2.250853137867e-01 2.166271899443e-01 2.082301848083e-01 1.999222439450e-01 1.917335966907e-01 1.837018236408e-01 1.758679281324e-01 1.682777207823e-01 1.609866434992e-01 1.540540516495e-01 1.475472834938e-01 1.415437436239e-01 1.361217569079e-01 1.313710495306e-01 1.273772017347e-01 1.242217874275e-01 1.219806608502e-01 1.207087206767e-01 1.204396070149e-01 1.211817254517e-01 1.229136102842e-01 1.255909712259e-01 1.291477311248e-01 1.335045167686e-01 1.385759690927e-01 1.442730071872e-01 1.505121826419e-01 1.572111123315e-01 1.642982064357e-01 1.717083860507e-01 1.793798205527e-01 1.872638739265e-01 1.953128866885e-01 2.034857871747e-01 2.117478877903e-01 2.200663966887e-01 2.284140580045e-01 2.367633420131e-01 2.450905550102e-01 2.533785323825e-01 2.616044295908e-01 2.697523762771e-01 2.778059305038e-01 2.857492190843e-01 2.935700250591e-01 3.012525780145e-01 3.087845737278e-01 3.161561594057e-01 3.233525295501e-01 3.303666968555e-01 3.371865290852e-01 3.438011591265e-01 3.502047145728e-01 3.563839136098e-01 3.623329393857e-01 3.680423563771e-01 3.735033134587e-01 3.787094911975e-01 3.836523880450e-01 3.883237708274e-01 3.927189510331e-01 3.968296281197e-01 4.006500670676e-01 4.041747642310e-01 4.073965985146e-01 4.103107512599e-01 4.129123521899e-01 4.151948207404e-01 4.171539827753e-01 4.187854571571e-01 4.200835180690e-01 4.210478090125e-01 4.216720316976e-01 4.219531701615e-01 4.218904019030e-01 4.214770517261e-01 4.207144956449e-01 4.195984732904e-01 4.181269045816e-01 4.163018107299e-01 4.141161343152e-01 4.115742087493e-01 4.086758926645e-01 4.054177491804e-01 4.018043691697e-01 3.978344655028e-01 3.935078238575e-01 3.888310837359e-01 3.837988125258e-01 3.784203790479e-01 3.726967137920e-01 3.666287071524e-01 3.602254659635e-01 3.534874923766e-01 3.464219181132e-01 3.390356554866e-01 3.313317651661e-01 3.233202314519e-01 3.150070188223e-01 3.064003176656e-01 2.975119093277e-01 2.883486780364e-01 2.789232639286e-01 2.692509798942e-01 2.593415410072e-01 2.492138750500e-01 2.388836185884e-01 2.283691828384e-01 2.176942618005e-01 2.068835416857e-01 1.959654370213e-01 1.849772485886e-01 1.739592685485e-01 1.629630129642e-01 1.520520313560e-01 1.413026946689e-01 1.308176311395e-01 1.207258428784e-01 1.111925118031e-01 1.024367399053e-01 9.472792273223e-02 8.839425494850e-02 8.379602023911e-02 8.126539127940e-02 8.102609593993e-02 8.311461123989e-02 8.737160052165e-02 9.349568583916e-02 1.011391848828e-01 1.099645969574e-01 1.196843325568e-01 1.300702865962e-01 1.409376052231e-01 1.521466839310e-01 1.635843930755e-01 1.751624105997e-01 1.868100271350e-01 1.984661364088e-01 2.100812400515e-01 2.216134654405e-01 2.330241079522e-01 2.442791840932e-01 2.553492493088e-01 2.662050644924e-01 2.768201663345e-01 2.871709332653e-01 2.972344339477e-01 3.069872759481e-01 3.164126137253e-01 3.254864392637e-01 3.341932725606e-01 3.425163195139e-01 3.504333871283e-01 3.579331078823e-01 3.649959049246e-01 3.716077663905e-01 3.777565731915e-01 3.834233499391e-01 3.886016357219e-01 3.932771044937e-01 3.974362081659e-01 4.010735025330e-01 4.041758920609e-01 4.067352064848e-01 4.087462371923e-01 4.101970422800e-01 4.110856880617e-01 4.114078206063e-01 4.111553652543e-01 4.103313609178e-01 4.089316278743e-01 4.069560538092e-01 4.044060052149e-01 4.012841619473e-01 3.975922866619e-01 3.933380307181e-01 3.885259359302e-01 3.831625848478e-01 3.772615426291e-01 3.708316200033e-01 3.638875247667e-01 3.564442424039e-01 3.485185884148e-01 3.401339500361e-01 3.313091531958e-01 3.220703189205e-01 3.124500116357e-01 3.024739782731e-01 2.921863806902e-01 2.816261339088e-01 2.708381672084e-01 2.598852464112e-01 2.488216322643e-01 2.377267849362e-01 2.266848827453e-01 2.157877633509e-01 2.051586310763e-01 1.949249400996e-01 1.852428069809e-01 1.762930546085e-01 1.682674836987e-01 1.613854237471e-01 1.558628041722e-01 1.519022524477e-01 1.496753192574e-01 1.492870451908e-01 1.507729495049e-01 1.540779714107e-01 1.590821069444e-01 1.656087010223e-01 1.734493845697e-01 1.823918051953e-01 1.922309918883e-01 2.027741803942e-01 2.138507251834e-01 2.253130112525e-01 2.370266201655e-01 2.488797196421e-01 2.607736162691e-01 2.726193603847e-01 2.843443630664e-01 2.958765333048e-01 3.071566744750e-01 3.181322485335e-01 3.287491577174e-01 3.389697144553e-01 3.487505925930e-01 3.580533255698e-01 3.668517567629e-01 3.751099865841e-01 3.828058471899e-01 3.899138352735e-01 3.964116418208e-01 4.022851398504e-01 4.075141413957e-01 4.120861754281e-01 4.159943036353e-01 4.192272312923e-01 4.217829750663e-01 4.236585888550e-01 4.248536479326e-01 4.253737666182e-01 4.252227363545e-01 4.244106292610e-01 4.229487179295e-01 4.208545227873e-01 4.181430606549e-01 4.148368859343e-01 4.109641005209e-01 4.065475127144e-01 4.016236435552e-01 3.962254617623e-01 3.903910698151e-01 3.841650455255e-01 3.775915542103e-01 3.707217740100e-01 3.636100072852e-01 3.563126675047e-01 3.488960892773e-01 3.414216486780e-01 3.339613708304e-01 3.265876615989e-01 3.193766377992e-01 3.124054274082e-01 3.057524381407e-01 2.994961029334e-01 2.937130042142e-01 2.884781325002e-01 2.838583281834e-01 2.799127419542e-01 2.766959828388e-01 2.742402889088e-01 2.725713458237e-01 2.717007327436e-01 2.716161104307e-01 2.723011188989e-01 2.737142560147e-01 2.758108771448e-01 2.785317260656e-01 2.818074401752e-01 2.855688295629e-01 2.897383803469e-01 2.942382942356e-01 2.989977792654e-01 3.039379340355e-01 3.089940826224e-01 3.140992236420e-01 3.191925670410e-01 3.242226815532e-01 3.291371419031e-01 3.338967908728e-01 3.384605303153e-01 3.427984139215e-01 3.468842480184e-01 3.506931131002e-01 3.542138123038e-01 3.574298226724e-01 3.603373232601e-01 3.629338729357e-01 3.652161016643e-01 3.671953677276e-01 3.688739892215e-01 3.702663006228e-01 3.713872748941e-01 3.722476362130e-01 3.728717868379e-01 3.732752052739e-01 3.734803550477e-01 3.735119671421e-01 3.733874619582e-01 3.731351711205e-01 3.727724506954e-01 3.723211745161e-01 3.718036222279e-01 3.712352405331e-01 3.706353962601e-01 3.700183081491e-01 3.693940263112e-01 3.687741765518e-01 3.681656500123e-01 3.675730558909e-01 3.669947547409e-01 3.664329932627e-01 3.658810437201e-01 3.653320402169e-01 3.647814574069e-01 3.642124508271e-01 3.636189377841e-01 3.629852384048e-01 3.622932389997e-01 3.615380014118e-01 3.606940961257e-01 3.597532659615e-01 3.587036870804e-01 3.575248727508e-01 3.562170760647e-01 3.547635422068e-01 3.531591265389e-01 3.514026265000e-01 3.494886305989e-01 3.474231922391e-01 3.452082780086e-01 3.428538691655e-01 3.403730118079e-01 3.377792209158e-01 3.350964562190e-01 3.323419310169e-01 3.295498317581e-01 3.267473504093e-01 3.239655342510e-01 3.212496066871e-01 3.186298985467e-01 3.161524877606e-01 3.138594365646e-01 3.117866381689e-01 3.099834953303e-01 3.084800664534e-01 3.073137541781e-01 3.065138709877e-01 3.061006934527e-01 3.060946907035e-01 3.064987523639e-01 3.073138712643e-01 3.085268692655e-01 3.101170103007e-01 3.120575560891e-01 3.143015560055e-01 3.168097783857e-01 3.195233034865e-01 3.223825304862e-01 3.253263752140e-01 3.282819588551e-01 3.311851825891e-01 3.339626060344e-01 3.365457978520e-01 3.388723053311e-01 3.408707126175e-01 3.424890587673e-01 3.436692989933e-01 3.443647208220e-01 3.445398881127e-01 3.441562345045e-01 3.431999494414e-01 3.416556020156e-01 3.395210315407e-01 3.368126499117e-01 3.335487211242e-01 3.297718478972e-01 3.255316934118e-01 3.208949013038e-01 3.159447334636e-01 3.107738701648e-01 3.054986681629e-01 3.002380669061e-01 2.951299120187e-01 2.903182873018e-01 2.859460859821e-01 2.821630949149e-01 2.791027792887e-01 2.768895107386e-01 2.756222096385e-01 2.753670289093e-01 2.761664149704e-01 2.780089456606e-01 2.808600614687e-01 2.846436011704e-01 2.892523302677e-01 2.945667260609e-01 3.004380466995e-01 3.067210119152e-01 3.132672509414e-01 3.199280267868e-01 3.265705974409e-01 3.330659578658e-01 3.393074885135e-01 3.451993041275e-01 3.506633914974e-01 3.556465031617e-01 3.600980034771e-01 3.639997452056e-01 3.673422740098e-01 3.701287154201e-01 3.723875959229e-01 3.741424708761e-01 3.754425332342e-01 3.763353540003e-01 3.768730301462e-01 3.771207338541e-01 3.771297978649e-01 3.769604451565e-01 3.766641054982e-01 3.762849354590e-01 3.758635546588e-01 3.754228608625e-01 3.749891985470e-01 3.745698020044e-01 3.741682616568e-01 3.737892793574e-01 3.734211205939e-01 3.730699338659e-01 3.727301965256e-01 3.724086605026e-01 3.721242045467e-01 3.718947288627e-01 3.717613321146e-01 3.717685569446e-01 3.719760745360e-01 3.724570576905e-01 3.732807826963e-01 3.745339944873e-01 3.762910468532e-01 3.786229622895e-01 3.815900590566e-01 3.852253825362e-01 3.895530967980e-01 3.945585369114e-01 4.002054350893e-01 4.064342955179e-01 4.131518717304e-01 4.202532954384e-01 4.276061264398e-01 4.350736849548e-01 4.425096445067e-01 4.497586454689e-01 4.566822822069e-01 4.631361100408e-01 4.689954113214e-01 4.741508332542e-01 4.785030361856e-01 4.819840407961e-01 4.845332907940e-01 4.861227928097e-01 4.867425659172e-01 4.863971676584e-01 4.851241087579e-01 4.829678096275e-01 4.799967941034e-01 4.762955493045e-01 4.719590611283e-01 4.670986445636e-01 4.618268916151e-01 4.562691276002e-01 4.505514955211e-01 4.447922464097e-01 4.391181208788e-01 4.336372560509e-01 4.284555718346e-01 4.236660921592e-01 4.193389394647e-01 4.155420822978e-01 4.123102023029e-01 4.096679957327e-01 4.076187128284e-01 4.061419916525e-01 4.052145190969e-01 4.047812227547e-01 4.047895155426e-01 4.051765417619e-01 4.058674173506e-01 4.067999430236e-01 4.078969918237e-01 4.090997128273e-01 4.103447838881e-01 4.115719616930e-01 4.127417498004e-01 4.137980299817e-01 4.147056695812e-01 4.154256177573e-01 4.159132460594e-01 4.161363572285e-01 4.160449956812e-01 4.155956852785e-01 4.147419591120e-01 4.134298044559e-01 4.116191966304e-01 4.092611131769e-01 4.063330808470e-01 4.028221754651e-01 3.987391138509e-01 3.941300305433e-01 3.890622025106e-01 3.836498892777e-01 3.780378684732e-01 3.724034554325e-01 3.669545498565e-01 3.619044586932e-01 3.574799867305e-01 3.538762715435e-01 3.512576049346e-01 3.497430225449e-01 3.493686884416e-01 3.501206817836e-01 3.519085741595e-01 3.546010608961e-01 3.580381923484e-01 3.620424302157e-01 3.664700319600e-01 3.711922028762e-01 3.761343258420e-01 3.812721909258e-01 3.866124310385e-01 3.922147257449e-01 3.981340153511e-01 4.044288378785e-01 4.111353630414e-01 4.182262572487e-01 4.256378307497e-01 4.332195675294e-01 4.407809369492e-01 4.480809501601e-01 4.548491902973e-01 4.608360757212e-01 4.658007192205e-01 4.695726891745e-01 4.720567338682e-01 4.732402734426e-01 4.732247689372e-01 4.721973376477e-01 4.704387032227e-01 4.682923608171e-01 4.661218394052e-01 4.642935731581e-01 4.631033971103e-01 4.627664948592e-01 4.633717285184e-01 4.648759827953e-01 4.671296697304e-01 4.698786379055e-01 4.728385911296e-01 4.757189586028e-01 4.782673297017e-01 4.803210706298e-01 4.817918995133e-01 4.827048371147e-01 4.831600229127e-01 4.833111967103e-01 4.833479321945e-01 4.834190857379e-01 4.836349043914e-01 4.840122614648e-01 4.844683859243e-01 4.848486936375e-01 4.849064489574e-01 4.843867510696e-01 4.830331528080e-01 4.806358473761e-01 4.770771834793e-01 4.723218313204e-01 4.664559458818e-01 4.596579185225e-01 4.521754185506e-01 4.443252034609e-01 4.364101649901e-01 4.287356093755e-01 4.215520447669e-01 4.150453047328e-01 4.093588424906e-01 4.045718251986e-01 4.007632633034e-01 3.980027117958e-01 3.963754404634e-01 3.959940199909e-01 3.969504670782e-01 3.993248345569e-01 4.031150152409e-01 4.082318922120e-01 4.144849399693e-01 4.215689480114e-01 4.291337940367e-01 4.367812716674e-01 4.441380908334e-01 4.508975773732e-01 4.568256026937e-01 4.618180377960e-01 4.658627275355e-01 4.690543471556e-01 4.715708947444e-01 4.736226776293e-01 4.754587815013e-01 4.772991170322e-01 4.793402698048e-01 4.817302434413e-01 4.845477252351e-01 4.878400346345e-01 4.915811223820e-01 4.957185225058e-01 5.001661056287e-01 5.048000722860e-01 5.095007464432e-01 5.141100508670e-01 5.184787841769e-01 5.224527332458e-01 5.258665715837e-01 5.285836769377e-01 5.304513165904e-01 5.313469766290e-01 5.311679753129e-01 5.298191666906e-01 5.257931953629e-01 5.185636136343e-01 5.123464494833e-01 5.098095613229e-01 5.095172231711e-01 5.073636251392e-01 5.005204173707e-01 4.900585311329e-01 4.801390181265e-01 4.743277798255e-01 4.722497361804e-01 4.700639057214e-01 4.643147833186e-01 4.552374791790e-01 4.466288628953e-01 4.423896082414e-01 4.427362501730e-01 4.440071755592e-01 4.423354152015e-01 4.373360412641e-01 4.324554234988e-01 4.317522559373e-01 4.359359652367e-01 4.416875308738e-01 4.450548202172e-01 4.452264703687e-01 4.452302793127e-01 4.489944251192e-01 4.574333814090e-01 4.674589313932e-01 4.749546062639e-01 4.784913810559e-01 4.803787359253e-01 4.842843796515e-01 4.915478369288e-01 4.997719117574e-01 5.050989342098e-01 5.057762177602e-01 5.037155497108e-01 5.027937269363e-01 5.052882574674e-01 5.098169495189e-01 5.129264771156e-01 5.125971934509e-01 5.103148552151e-01 5.098710426438e-01 5.138331526740e-01 5.210259104396e-01 5.276775393775e-01 5.309350281675e-01 5.312791311379e-01 5.318181817120e-01 5.350680081173e-01 5.402109976800e-01 5.436101147261e-01 5.420168490498e-01 5.353564526783e-01 5.267229046327e-01 5.196469356292e-01 5.148513794363e-01 5.097325362513e-01 5.011439571263e-01 4.887424395163e-01 4.758014213613e-01 4.666918474175e-01 4.629954824508e-01 4.621102074601e-01 4.600489763518e-01 4.554439719428e-01 4.509183195636e-01 4.506397677464e-01 4.561746392322e-01 4.648239593006e-01 4.723100114516e-01 4.768653330072e-01 4.807082064618e-01 4.877452041337e-01 4.995214808952e-01 5.133665997766e-01 5.246389869984e-01 5.306398444781e-01 5.325808331131e-01 5.341358335392e-01 5.379327216049e-01 5.431782635250e-01 5.467718843618e-01 5.468169087673e-01 5.450357065254e-01 5.462563368946e-01 5.120205209605e-01 4.697210355615e-01 4.828769822751e-01 5.282414823808e-01 5.392252252085e-01 5.000844522668e-01 4.605687668769e-01 4.764163743459e-01 5.198160667464e-01 5.270766214867e-01 4.840464705005e-01 4.386582786191e-01 4.475147083241e-01 4.882309219532e-01 5.004931865363e-01 4.699421881619e-01 4.372128273336e-01 4.465840031868e-01 4.787384718820e-01 4.865679783876e-01 4.611282059034e-01 4.364156129096e-01 4.429382992536e-01 4.624621540751e-01 4.625150891543e-01 4.447115251152e-01 4.388609033858e-01 4.550521161887e-01 4.656163378319e-01 4.500014468465e-01 4.280736629720e-01 4.387514753274e-01 4.784536281879e-01 5.039959704998e-01 4.937666305476e-01 4.716012737007e-01 4.782012885804e-01 5.111309965584e-01 5.290008459094e-01 5.121704138519e-01 4.871910407237e-01 4.951655323853e-01 5.292764993129e-01 5.440132510732e-01 5.183664724736e-01 4.802900340180e-01 4.774373133946e-01 5.090244893822e-01 5.279066232401e-01 5.093986738885e-01 4.770348242683e-01 4.726365857472e-01 4.951749377479e-01 5.033172822123e-01 4.769937270564e-01 4.422387673039e-01 4.403465518145e-01 4.655696022314e-01 4.748456848583e-01 4.513557821992e-01 4.240832287815e-01 4.311123383134e-01 4.605444030376e-01 4.712747064796e-01 4.534008426006e-01 4.395454506867e-01 4.603334788791e-01 4.946101415701e-01 5.029026557733e-01 4.806996936380e-01 4.638649293584e-01 4.826300703474e-01 5.145279636062e-01 5.204139226998e-01 4.970358775362e-01 4.802314137934e-01 4.977070885340e-01 5.254524134542e-01 5.258442971155e-01 5.266085241245e-01
 1.709481528695e-01 1.687869962576e-01 1.669391767982e-01 1.653233794377e-01 1.635183675643e-01 1.613599899872e-01 1.591542338868e-01 1.572504809646e-01 1.555658494664e-01 1.537082471704e-01 1.515030164547e-01 1.492342512616e-01 1.472680421339e-01 1.455459931572e-01 1.436507071252e-01 1.413827820335e-01 1.390478353041e-01 1.370391491938e-01 1.352826408452e-01 1.333399003432e-01 1.310248173451e-01 1.286556114257e-01 1.266146699393e-01 1.248237702431e-01 1.228643890128e-01 1.205493763622e-01 1.181697530406e-01 1.161010275022e-01 1.142903319485e-01 1.123341267212e-01 1.100362325756e-01 1.076711099692e-01 1.056026142341e-01 1.037831464600e-01 1.018332152459e-01 9.957138959573e-02 9.725082415907e-02 9.520604819289e-02 9.340407691723e-02 9.150489594120e-02 8.932280617490e-02 8.707131127958e-02 8.507364101689e-02 8.333730796390e-02 8.155385489672e-02 7.952892896127e-02 7.743480624129e-02 7.557076693701e-02 7.395959809834e-02 7.233999569908e-02 7.053061104028e-02 6.867114885505e-02 6.702924156527e-02 6.565124998473e-02 6.431243585861e-02 6.282275569451e-02 6.127766663599e-02 5.993952621155e-02 5.891120010729e-02 5.802376987866e-02 5.706931802421e-02 5.606027480916e-02 5.520212279316e-02 5.464708624100e-02 5.433290376784e-02 5.408481164942e-02 5.382796327791e-02 5.366433055570e-02 5.373764807783e-02 5.406448639028e-02 5.453215030906e-02 5.504870848703e-02 5.564353024443e-02 5.641137900064e-02 5.738243379695e-02 5.848671720226e-02 5.964814159211e-02 6.087351493476e-02 6.223239772701e-02 6.374945615436e-02 6.536399863622e-02 6.700883831473e-02 6.869299606649e-02 7.047899684310e-02 7.238757451985e-02 7.436466540191e-02 7.635201586962e-02 7.835757236169e-02 8.043434741877e-02 8.259977799116e-02 8.481192650280e-02 8.702787741926e-02 8.925374883322e-02 9.153147079326e-02 9.387155867304e-02 9.623801911573e-02 9.859575221497e-02 1.009622260691e-01 1.033790463770e-01 1.058496997109e-01 1.083290311201e-01 1.107807964057e-01 1.132264249447e-01 1.157230822810e-01 1.182866331807e-01 1.208614881527e-01 1.233860865068e-01 1.258727758436e-01 1.283952365259e-01 1.309970413186e-01 1.336346343967e-01 1.362260556236e-01 1.387482354051e-01 1.412631892830e-01 1.438485661421e-01 1.465008910680e-01 1.491417875674e-01 1.517071013041e-01 1.542202912594e-01 1.567648510420e-01 1.593855651220e-01 1.620402450747e-01 1.646472642747e-01 1.671794654569e-01 1.696958117503e-01 1.722676637082e-01 1.748948475437e-01 1.775128954346e-01 1.800681205299e-01 1.825759926731e-01 1.850994221237e-01 1.876712313153e-01 1.902590468704e-01 1.928069189997e-01 1.953048580254e-01 1.977902730316e-01 2.002971523577e-01 2.028210812615e-01 2.053258076707e-01 2.077883013861e-01 2.102264595662e-01 2.126685068688e-01 2.151179746554e-01 2.175553734709e-01 2.199650146392e-01 2.223517542611e-01 2.247268589473e-01 2.270981210734e-01 2.294580332030e-01 2.317963967028e-01 2.341162478788e-01 2.364224224255e-01 2.387132388408e-01 2.409846516514e-01 2.432381950240e-01 2.454769194054e-01 2.477052625686e-01 2.499146496192e-01 2.520962663957e-01 2.542483774576e-01 2.563880624159e-01 2.585244056202e-01 2.606502741713e-01 2.627473377439e-01 2.648058335828e-01 2.668364700187e-01 2.688634873714e-01 2.708923946843e-01 2.729015569434e-01 2.748680850037e-01 2.767923779826e-01 2.786974976758e-01 2.806057104548e-01 2.825098512849e-01 2.843773943805e-01 2.861950254852e-01 2.879803636044e-01 2.897547192388e-01 2.915225757483e-01 2.932654137497e-01 2.949626830514e-01 2.966218166724e-01 2.982625785554e-01 2.998882654533e-01 3.014859873574e-01 3.030435162260e-01 3.045672992925e-01 3.060703563958e-01 3.075516399483e-01 3.089984150993e-01 3.104029452076e-01 3.117769383049e-01 3.131322095589e-01 3.144620266688e-01 3.157531064746e-01 3.170018812694e-01 3.182179301958e-01 3.194136371142e-01 3.205824733224e-01 3.217064355750e-01 3.227862384124e-01 3.238365825739e-01 3.248666292026e-01 3.258684603149e-01 3.268226955769e-01 3.277292483345e-01 3.286051861050e-01 3.294635091038e-01 3.302906270528e-01 3.310706395509e-01 3.318001811643e-01 3.324970919701e-01 3.331733677403e-01 3.338201532822e-01 3.344189453980e-01 3.349699584994e-01 3.354868651545e-01 3.359753305472e-01 3.364284263935e-01 3.368369208590e-01 3.372002260769e-01 3.375284206147e-01 3.378247820244e-01 3.380791905691e-01 3.382901228054e-01 3.384613685273e-01 3.385960969988e-01 3.386926840139e-01 3.387459077657e-01 3.387544277493e-01 3.387255270092e-01 3.386594030077e-01 3.385522873693e-01 3.384005516609e-01 3.382082285221e-01 3.379755909332e-01 3.377027224974e-01 3.373874944909e-01 3.370283046207e-01 3.366282034241e-01 3.361881935010e-01 3.357023916064e-01 3.351759312433e-01 3.346081691520e-01 3.339974114629e-01 3.333432641558e-01 3.326455881980e-01 3.319045995423e-01 3.311249323968e-01 3.303007942554e-01 3.294294699075e-01 3.285167732043e-01 3.275629031819e-01 3.265679704326e-01 3.255299770618e-01 3.244463805557e-01 3.233186203064e-01 3.221533259691e-01 3.209436276043e-01 3.196890685234e-01 3.183943420089e-01 3.170571730094e-01 3.156774013785e-01 3.142561746299e-01 3.127919683456e-01 3.112884679408e-01 3.097438224928e-01 3.081542966036e-01 3.065242571735e-01 3.048559374659e-01 3.031452629115e-01 3.013935752664e-01 2.996011901596e-01 2.977686921708e-01 2.959000559259e-01 2.939910553066e-01 2.920398907304e-01 2.900512156456e-01 2.880252558169e-01 2.859618518656e-01 2.838613588542e-01 2.817225707173e-01 2.795471478051e-01 2.773377193818e-01 2.750936308448e-01 2.728141165744e-01 2.705019688593e-01 2.681544601060e-01 2.657746031315e-01 2.633647456717e-01 2.609222861756e-01 2.584515092411e-01 2.559506457271e-01 2.534203926603e-01 2.508649722692e-01 2.482829341730e-01 2.456746901600e-01 2.430428957305e-01 2.403874910629e-01 2.377105188266e-01 2.350149545076e-01 2.322989737777e-01 2.295659017250e-01 2.268175208328e-01 2.240549319805e-01 2.212800222085e-01 2.184957333309e-01 2.157019129099e-01 2.129019079037e-01 2.100968625406e-01 2.072902912356e-01 2.044840447519e-01 2.016819360222e-01 1.988846143005e-01 1.960959260501e-01 1.933189404570e-01 1.905561072480e-01 1.878126549235e-01 1.850908076501e-01 1.823936458517e-01 1.797265162270e-01 1.770926670343e-01 1.744967302261e-01 1.719442709594e-01 1.694380739081e-01 1.669849716528e-01 1.645890768640e-01 1.622552275654e-01 1.599910743774e-01 1.578021098839e-01 1.556925235257e-01 1.536704445127e-01 1.517409349226e-01 1.499105559778e-01 1.481884762220e-01 1.465770772822e-01 1.450858682884e-01 1.437205089182e-01 1.424860411683e-01 1.413895739735e-01 1.404382856540e-01 1.396351009945e-01 1.389874190053e-01 1.384981889413e-01 1.381706331020e-01 1.380085944406e-01 1.380150472388e-01 1.381913111035e-01 1.385413011282e-01 1.390627093743e-01 1.397547225260e-01 1.406167600076e-01 1.416466876922e-01 1.428441557312e-01 1.442055621801e-01 1.457253858747e-01 1.474014580637e-01 1.492274986691e-01 1.511991555733e-01 1.533128560545e-01 1.555615942650e-01 1.579402861045e-01 1.604439741768e-01 1.630646841128e-01 1.657985394214e-01 1.686384634056e-01 1.715790179517e-01 1.746153364117e-01 1.777407481876e-01 1.809513139581e-01 1.842415693903e-01 1.876034484372e-01 1.910349697559e-01 1.945303666682e-01 1.980844387705e-01 2.016950303216e-01 2.053558447546e-01 2.090628366816e-01 2.128123092428e-01 2.165989152320e-01 2.204212854062e-01 2.242751388595e-01 2.281569181447e-01 2.320637511292e-01 2.359923810795e-01 2.399376748748e-01 2.438983096072e-01 2.478698167800e-01 2.518528325767e-01 2.558434098227e-01 2.598382563122e-01 2.638331721770e-01 2.678246308101e-01 2.718133530817e-01 2.757982621255e-01 2.797762199055e-01 2.837425502725e-01 2.876943468149e-01 2.916289030137e-01 2.955477292431e-01 2.994494107873e-01 3.033317282927e-01 3.071895527190e-01 3.110202872012e-01 3.148226259636e-01 3.185983697721e-01 3.223452601000e-01 3.260609355057e-01 3.297411838926e-01 3.333821630092e-01 3.369876736812e-01 3.405549114721e-01 3.440833979565e-01 3.475692186129e-01 3.510083589003e-01 3.544012519235e-01 3.577485682107e-01 3.610483596127e-01 3.642987455563e-01 3.674936990832e-01 3.706355477588e-01 3.737230999371e-01 3.767561900784e-01 3.797328529559e-01 3.826472824344e-01 3.855008560966e-01 3.882933003156e-01 3.910226684376e-01 3.936898415681e-01 3.962885160179e-01 3.988180770428e-01 4.012795088801e-01 4.036714519908e-01 4.059945981184e-01 4.082455453637e-01 4.104195464576e-01 4.125191038844e-01 4.145418446211e-01 4.164894337757e-01 4.183592482376e-01 4.201467608289e-01 4.218534654071e-01 4.234771721041e-01 4.250185472764e-01 4.264781920874e-01 4.278502635530e-01 4.291365935384e-01 4.303334847592e-01 4.314427652580e-01 4.324633619144e-01 4.333928696747e-01 4.342298941163e-01 4.349757704550e-01 4.356270666734e-01 4.361851787848e-01 4.366482340345e-01 4.370145528597e-01 4.372849531366e-01 4.374562610783e-01 4.375308007757e-01 4.375048086469e-01 4.373788929535e-01 4.371533700933e-01 4.368256808903e-01 4.363974245564e-01 4.358676132128e-01 4.352329477979e-01 4.344945237299e-01 4.336530320768e-01 4.327059336318e-01 4.316549619754e-01 4.304961921242e-01 4.292323899214e-01 4.278626139529e-01 4.263848405207e-01 4.248035137964e-01 4.231124525064e-01 4.213128792300e-01 4.194076856096e-01 4.173906711265e-01 4.152696710342e-01 4.130378877244e-01 4.106977913405e-01 4.082517121535e-01 4.056934575787e-01 4.030298596950e-01 4.002577901027e-01 3.973759377044e-01 3.943886117658e-01 3.912902496215e-01 3.880865273786e-01 3.847766358107e-01 3.813560324931e-01 3.778335115662e-01 3.742010803683e-01 3.704653297488e-01 3.666268134406e-01 3.626793906096e-01 3.586332217782e-01 3.544796851774e-01 3.502245190409e-01 3.458704930336e-01 3.414112040009e-01 3.368583751648e-01 3.322034764046e-01 3.274512256687e-01 3.226068444852e-01 3.176626624584e-01 3.126277673642e-01 3.074996427328e-01 3.022788115826e-01 2.969734030048e-01 2.915761683116e-01 2.860971954942e-01 2.805343304083e-01 2.748873021281e-01 2.691662457393e-01 2.633649134025e-01 2.574909337786e-01 2.515464182320e-01 2.455306376376e-01 2.394538979443e-01 2.333132350031e-01 2.271160104749e-01 2.208674153799e-01 2.145675906669e-01 2.082275813928e-01 2.018481511767e-01 1.954354056937e-01 1.890018836394e-01 1.825473075901e-01 1.760869181668e-01 1.696294990321e-01 1.631822400707e-01 1.567654085261e-01 1.503858299585e-01 1.440667429303e-01 1.378269300531e-01 1.316850967432e-01 1.256758490349e-01 1.198247004456e-01 1.141725550287e-01 1.087641545272e-01 1.036436303945e-01 9.887940842267e-02 9.452844371900e-02 9.066733107255e-02 8.737365507530e-02 8.472012371145e-02 8.278611017412e-02 8.162632361899e-02 8.128873965005e-02 8.179016189428e-02 8.311858972052e-02 8.524903339509e-02 8.811860989738e-02 9.166831516140e-02 9.582130175861e-02 1.005028594313e-01 1.056491602819e-01 1.111869964445e-01 1.170667090341e-01 1.232332676255e-01 1.296415771986e-01 1.362612407557e-01 1.430474208855e-01 1.499840528983e-01 1.570398334848e-01 1.641945816825e-01 1.714344621320e-01 1.787354384494e-01 1.860918405627e-01 1.934881689158e-01 2.009074578376e-01 2.083503876116e-01 2.157964948315e-01 2.232443081607e-01 2.306849302076e-01 2.381076859764e-01 2.455119438116e-01 2.528851752102e-01 2.602240597636e-01 2.675263624648e-01 2.747782556714e-01 2.819834164995e-01 2.891309465583e-01 2.962168496916e-01 3.032413406976e-01 3.101922135929e-01 3.170710309249e-01 3.238711771391e-01 3.305865769584e-01 3.372201050747e-01 3.437593084119e-01 3.502050129864e-01 3.565540485620e-01 3.627975411146e-01 3.689382295465e-01 3.749673797628e-01 3.808831138611e-01 3.866856050372e-01 3.923641963758e-01 3.979219885503e-01 4.033530818356e-01 4.086515002125e-01 4.138197128345e-01 4.188485095507e-01 4.237381894241e-01 4.284867108349e-01 4.330865140747e-01 4.375411784494e-01 4.418425964915e-01 4.459881696906e-01 4.499796152450e-01 4.538068848086e-01 4.574742086715e-01 4.609757957656e-01 4.643066144772e-01 4.674710371214e-01 4.704598030352e-01 4.732734537696e-01 4.759116794271e-01 4.783669431754e-01 4.806440808318e-01 4.827347110815e-01 4.846390903272e-01 4.863577428196e-01 4.878835952022e-01 4.892200008243e-01 4.903645016907e-01 4.913110022601e-01 4.920651236598e-01 4.926184532571e-01 4.929739035835e-01 4.931305146211e-01 4.930832717804e-01 4.928368931915e-01 4.923850625457e-01 4.917294021467e-01 4.908715470812e-01 4.898035562190e-01 4.885339889464e-01 4.870577445339e-01 4.853725327989e-01 4.834841464470e-01 4.813862054539e-01 4.790832630325e-01 4.765739212816e-01 4.738569330761e-01 4.709375763374e-01 4.678094836268e-01 4.644789956817e-01 4.609465917398e-01 4.572086466669e-01 4.532730298310e-01 4.491345942208e-01 4.447990331552e-01 4.402670992497e-01 4.355374780862e-01 4.306175470792e-01 4.255051349840e-01 4.202041431530e-01 4.147177956992e-01 4.090468730837e-01 4.031963466163e-01 3.971669130361e-01 3.909630628369e-01 3.845891436613e-01 3.780475791176e-01 3.713431300564e-01 3.644807771795e-01 3.574635877772e-01 3.502975161624e-01 3.429878157488e-01 3.355391227543e-01 3.279587072867e-01 3.202523263537e-01 3.124271669613e-01 3.044914334033e-01 2.964524737577e-01 2.883195787460e-01 2.801024799370e-01 2.718104688251e-01 2.634567132962e-01 2.550529010011e-01 2.466125150085e-01 2.381514927886e-01 2.296876846246e-01 2.212402031660e-01 2.128313558703e-01 2.044830791063e-01 1.962265463163e-01 1.880921443645e-01 1.801148770604e-01 1.723382802913e-01 1.648082681199e-01 1.575800780282e-01 1.507148360241e-01 1.442808512755e-01 1.383561379437e-01 1.330222973249e-01 1.283663038329e-01 1.244775395230e-01 1.214375784991e-01 1.193205535888e-01 1.181792709574e-01 1.180460155489e-01 1.189254010532e-01 1.207911590159e-01 1.235953077804e-01 1.272693625262e-01 1.317285429935e-01 1.368890942291e-01 1.426595149315e-01 1.489546495634e-01 1.556973780179e-01 1.628126321662e-01 1.702376684482e-01 1.779134599679e-01 1.857906560663e-01 1.938241355597e-01 2.019735594568e-01 2.102049216275e-01 2.184876484690e-01 2.267918960000e-01 2.350964976426e-01 2.433750380238e-01 2.516104996243e-01 2.597817424136e-01 2.678716306695e-01 2.758674602487e-01 2.837507378726e-01 2.915089651661e-01 2.991323116045e-01 3.066026840454e-01 3.139149496365e-01 3.210522824500e-01 3.280073387813e-01 3.347698424243e-01 3.413289487287e-01 3.476758643604e-01 3.538026721427e-01 3.596995794606e-01 3.653596141524e-01 3.707743210339e-01 3.759351020712e-01 3.808372062127e-01 3.854707282271e-01 3.898301618451e-01 3.939088279067e-01 3.976998572446e-01 4.011973121718e-01 4.043965144461e-01 4.072906128853e-01 4.098759803478e-01 4.121464376190e-01 4.140973969856e-01 4.157267522468e-01 4.170255536259e-01 4.179933233818e-01 4.186270735422e-01 4.189186742449e-01 4.188721784924e-01 4.184801334966e-01 4.177406106980e-01 4.166563035151e-01 4.152181444668e-01 4.134306093638e-01 4.112914492404e-01 4.087955763498e-01 4.059493405484e-01 4.027474686617e-01 3.991924305030e-01 3.952882435529e-01 3.910299712512e-01 3.864251585602e-01 3.814741533305e-01 3.761761847529e-01 3.705396069414e-01 3.645626927156e-01 3.582524478929e-01 3.516137286392e-01 3.446481493225e-01 3.373659778020e-01 3.297706119680e-01 3.218688193326e-01 3.136711750138e-01 3.051820078379e-01 2.964127075495e-01 2.873731974200e-01 2.780723262638e-01 2.685244635206e-01 2.587426854967e-01 2.487397086401e-01 2.385362806898e-01 2.281474632233e-01 2.175970957484e-01 2.069095430123e-01 1.961114295308e-01 1.852381114778e-01 1.743285174888e-01 1.634291521604e-01 1.526039045934e-01 1.419238211808e-01 1.314842136101e-01 1.214100483890e-01 1.118551014083e-01 1.030251788572e-01 9.517833980247e-02 8.862863438394e-02 8.372981142118e-02 8.082063171441e-02 8.014810446926e-02 8.178702255630e-02 8.561417640100e-02 9.135189896520e-02 9.865747058409e-02 1.071944242413e-01 1.166663222463e-01 1.268372974534e-01 1.375172914678e-01 1.485590544899e-01 1.598496046811e-01 1.712953710808e-01 1.828227611209e-01 1.943723064107e-01 2.058903259468e-01 2.173349361242e-01 2.286676812916e-01 2.398536613504e-01 2.508641295469e-01 2.616691482536e-01 2.722427044873e-01 2.825626133760e-01 2.926042930184e-01 3.023455281591e-01 3.117665592831e-01 3.208484603413e-01 3.295688355680e-01 3.379154028168e-01 3.458670659585e-01 3.534076478422e-01 3.605257798691e-01 3.672001261961e-01 3.734219060282e-01 3.791740596981e-01 3.844430628866e-01 3.892210137302e-01 3.934913983425e-01 3.972464428837e-01 4.004780687002e-01 4.031720404570e-01 4.053279015976e-01 4.069342367236e-01 4.079842051511e-01 4.084758548737e-01 4.084008833507e-01 4.077581651475e-01 4.065469310712e-01 4.047640079295e-01 4.024113120364e-01 3.994906042091e-01 3.960028513021e-01 3.919558323695e-01 3.873528339017e-01 3.821993361670e-01 3.765076057111e-01 3.702848904434e-01 3.635427065906e-01 3.562976390946e-01 3.485642831993e-01 3.403600413035e-01 3.317090061887e-01 3.226283456197e-01 3.131518816543e-01 3.033042322476e-01 2.931179948196e-01 2.826370124542e-01 2.718971973446e-01 2.609530327955e-01 2.498607659928e-01 2.386820545383e-01 2.275013231124e-01 2.163997034338e-01 2.054857850219e-01 1.948835280534e-01 1.847304431312e-01 1.752009083460e-01 1.664813888027e-01 1.587841503897e-01 1.523427005740e-01 1.473775261862e-01 1.440985341756e-01 1.426594459849e-01 1.431389723503e-01 1.455305773082e-01 1.497363211171e-01 1.555950238425e-01 1.628973484292e-01 1.714201190612e-01 1.809424663685e-01 1.912560901082e-01 2.021769538720e-01 2.135445269368e-01 2.252153868396e-01 2.370666165810e-01 2.489951931855e-01 2.609061537163e-01 2.727221796938e-01 2.843725963869e-01 2.957920112194e-01 3.069291033838e-01 3.177301739088e-01 3.281484309878e-01 3.381485679065e-01 3.476844488953e-01 3.567292278122e-01 3.652510861775e-01 3.732178366702e-01 3.806127015335e-01 3.874072058238e-01 3.935841178237e-01 3.991290231925e-01 4.040216455130e-01 4.082579790442e-01 4.118221385546e-01 4.147092064681e-01 4.169178922614e-01 4.184441086702e-01 4.192912004307e-01 4.194624761801e-01 4.189664262081e-01 4.178113952689e-01 4.160115140248e-01 4.135818445804e-01 4.105410760175e-01 4.069121020769e-01 4.027201601432e-01 3.979928748849e-01 3.927662841238e-01 3.870732661737e-01 3.809550066604e-01 3.744557060457e-01 3.676208230943e-01 3.605044398986e-01 3.531595120000e-01 3.456476765981e-01 3.380323635536e-01 3.303813500011e-01 3.227685442201e-01 3.152673188273e-01 3.079578165453e-01 3.009217257406e-01 2.942395654990e-01 2.879959586607e-01 2.822682265911e-01 2.771345076891e-01 2.726641334062e-01 2.689172953814e-01 2.659463968810e-01 2.637839610135e-01 2.624571531699e-01 2.619646961722e-01 2.622936008605e-01 2.634193368691e-01 2.652918728857e-01 2.678602830604e-01 2.710538950435e-01 2.748002096773e-01 2.790246905793e-01 2.836392416273e-01 2.885700155657e-01 2.937348767918e-01 2.990594191639e-01 3.044739330580e-01 3.099105038131e-01 3.153103208395e-01 3.206190664195e-01 3.257872974762e-01 3.307740817533e-01 3.355403212395e-01 3.400584726475e-01 3.442997343736e-01 3.482447993554e-01 3.518789238892e-01 3.551874700529e-01 3.581698956347e-01 3.608199598494e-01 3.631398810532e-01 3.651383289384e-01 3.668181603350e-01 3.681984494744e-01 3.692879537748e-01 3.701064043815e-01 3.706744212945e-01 3.710063359212e-01 3.711310393514e-01 3.710667847652e-01 3.708385332350e-01 3.704719712839e-01 3.699858546445e-01 3.694081389342e-01 3.687561756159e-01 3.680499925032e-01 3.673106827567e-01 3.665509588116e-01 3.657876823299e-01 3.650300681834e-01 3.642877089175e-01 3.635656821802e-01 3.628681314821e-01 3.621954277194e-01 3.615416117586e-01 3.609072865232e-01 3.602792921218e-01 3.596499315633e-01 3.590131344216e-01 3.583465042938e-01 3.576446402489e-01 3.568924078152e-01 3.560694931454e-01 3.551711242491e-01 3.541758697442e-01 3.530735928763e-01 3.518569622269e-01 3.505087794344e-01 3.490300017666e-01 3.474108539584e-01 3.456495385140e-01 3.437490244458e-01 3.417093599948e-01 3.395429316142e-01 3.372558094529e-01 3.348641961011e-01 3.323875979447e-01 3.298439768917e-01 3.272653144988e-01 3.246705613327e-01 3.220994909579e-01 3.195853096625e-01 3.171589704210e-01 3.148690058227e-01 3.127460379386e-01 3.108325503039e-01 3.091700857493e-01 3.077887312106e-01 3.067273740743e-01 3.060092965354e-01 3.056605855246e-01 3.056940991875e-01 3.061174922767e-01 3.069328276258e-01 3.081259913102e-01 3.096821467935e-01 3.115711724378e-01 3.137564556301e-01 3.161960483276e-01 3.188339677774e-01 3.216169665984e-01 3.244831070509e-01 3.273644805154e-01 3.301974524917e-01 3.329112709998e-01 3.354418918110e-01 3.377211688077e-01 3.396860730851e-01 3.412824716701e-01 3.424491806868e-01 3.431460011863e-01 3.433265748502e-01 3.429603244470e-01 3.420261571582e-01 3.405043210431e-01 3.383977496152e-01 3.357125861771e-01 3.324663612180e-01 3.286985999675e-01 3.244517691900e-01 3.197912680546e-01 3.147921790331e-01 3.095463336070e-01 3.041617793549e-01 2.987555292412e-01 2.934640491421e-01 2.884252601295e-01 2.837876213067e-01 2.797000144719e-01 2.763005838286e-01 2.737212953530e-01 2.720667516285e-01 2.714185600781e-01 2.718231135592e-01 2.732850375072e-01 2.757820704075e-01 2.792403919959e-01 2.835659125683e-01 2.886367064766e-01 2.943078171084e-01 3.004346148379e-01 3.068582995338e-01 3.134322160201e-01 3.200130752264e-01 3.264680262467e-01 3.326828799910e-01 3.385522078527e-01 3.439957053139e-01 3.489438508420e-01 3.533470705975e-01 3.571779481451e-01 3.604168256247e-01 3.630684019916e-01 3.651500078360e-01 3.666875418393e-01 3.677310373713e-01 3.683225561542e-01 3.685270158788e-01 3.684060704575e-01 3.680209755114e-01 3.674428322305e-01 3.667272478900e-01 3.659351648638e-01 3.651156403913e-01 3.643076460942e-01 3.635480936499e-01 3.628528520758e-01 3.622407879712e-01 3.617157518695e-01 3.612763591419e-01 3.609262515737e-01 3.606565465157e-01 3.604745421956e-01 3.603846630736e-01 3.604010141396e-01 3.605508505489e-01 3.608663193579e-01 3.613938827785e-01 3.621893519175e-01 3.633135155700e-01 3.648354116118e-01 3.668189151614e-01 3.693322036425e-01 3.724248015372e-01 3.761381318362e-01 3.804938187875e-01 3.854817594175e-01 3.910825568866e-01 3.972379050209e-01 4.038697933306e-01 4.108856780989e-01 4.181613369833e-01 4.255721708453e-01 4.329756576558e-01 4.402313515819e-01 4.471977208098e-01 4.537331310974e-01 4.597157059893e-01 4.650260284527e-01 4.695677853885e-01 4.732617487735e-01 4.760413665271e-01 4.778746253816e-01 4.787372108585e-01 4.786348750211e-01 4.775935157022e-01 4.756521276252e-01 4.728805666649e-01 4.693542772216e-01 4.651681926219e-01 4.604353922622e-01 4.552688606218e-01 4.498015793576e-01 4.441603417325e-01 4.384776011081e-01 4.328858268774e-01 4.274998847521e-01 4.224403462945e-01 4.177998519562e-01 4.136619536514e-01 4.100926524150e-01 4.071291772321e-01 4.047994143144e-01 4.030961989729e-01 4.020023198935e-01 4.014758411688e-01 4.014586548308e-01 4.018876920954e-01 4.026782028464e-01 4.037539852782e-01 4.050328153698e-01 4.064305555116e-01 4.078808047154e-01 4.093092462880e-01 4.106629652448e-01 4.118916919018e-01 4.129462111945e-01 4.138016485685e-01 4.144168274964e-01 4.147692413520e-01 4.148317415423e-01 4.145691446618e-01 4.139586160445e-01 4.129554255072e-01 4.115255789444e-01 4.096288591322e-01 4.072230287211e-01 4.042820282240e-01 4.007761676323e-01 3.967084165285e-01 3.920963874306e-01 3.869874990748e-01 3.814707457481e-01 3.756581239183e-01 3.697102917211e-01 3.638147764232e-01 3.581823148754e-01 3.530440133718e-01 3.486155548366e-01 3.451044000020e-01 3.426639813902e-01 3.413952899542e-01 3.413325068822e-01 3.424276194891e-01 3.445805315549e-01 3.476320027717e-01 3.514009257306e-01 3.557055455862e-01 3.603718802397e-01 3.652780294811e-01 3.703339965127e-01 3.755084308776e-01 3.808188076564e-01 3.863031564011e-01 3.920351641907e-01 3.980641999708e-01 4.044226175602e-01 4.111035105137e-01 4.180268282015e-01 4.250710129398e-01 4.320407834184e-01 4.387137624392e-01 4.448419915641e-01 4.501782389757e-01 4.545203570333e-01 4.577034493695e-01 4.596575185871e-01 4.604004964048e-01 4.600388360366e-01 4.587945894477e-01 4.569547401211e-01 4.548734511217e-01 4.529278542532e-01 4.514648254914e-01 4.507828459070e-01 4.510599820575e-01 4.523609317957e-01 4.546135697113e-01 4.576227056920e-01 4.611229228957e-01 4.647935051840e-01 4.683354778211e-01 4.714929134466e-01 4.740873652766e-01 4.760528866772e-01 4.773995647840e-01 4.782393869436e-01 4.787334530859e-01 4.790559115136e-01 4.793740527717e-01 4.797773535449e-01 4.802867306766e-01 4.808185409230e-01 4.811985698290e-01 4.812026125221e-01 4.805563720792e-01 4.790172368535e-01 4.763867246849e-01 4.725434434663e-01 4.674860562759e-01 4.612997717355e-01 4.541891783499e-01 4.464302673937e-01 4.383402233601e-01 4.302666986189e-01 4.225094322684e-01 4.153335632424e-01 4.089261508168e-01 4.034049537968e-01 3.988462262310e-01 3.952770694666e-01 3.927433337836e-01 3.912919692395e-01 3.909890511270e-01 3.919198143607e-01 3.941275948626e-01 3.976201993689e-01 4.023076860507e-01 4.080058267986e-01 4.144454900439e-01 4.212713806549e-01 4.281206467766e-01 4.346279544494e-01 4.404938499179e-01 4.455176767066e-01 4.495898365119e-01 4.527419465256e-01 4.550910820386e-01 4.568470733546e-01 4.582757354474e-01 4.596474813578e-01 4.612309764015e-01 4.632359106808e-01 4.658152044190e-01 4.690506151089e-01 4.729376768647e-01 4.774334577681e-01 4.824218426913e-01 4.877638339072e-01 4.932994477704e-01 4.988411708232e-01 5.042235095820e-01 5.092587049066e-01 5.137849002126e-01 5.176492210188e-01 5.207036741753e-01 5.228366975666e-01 5.239338702337e-01 5.239161993282e-01 5.227264030168e-01 5.203252719140e-01 5.155383425913e-01 5.076072292215e-01 5.006972085622e-01 4.974819766936e-01 4.966022179195e-01 4.940421116876e-01 4.870103500650e-01 4.765596367513e-01 4.667913572651e-01 4.612169835345e-01 4.594497749682e-01 4.576685195519e-01 4.524349812548e-01 4.439613803193e-01 4.359648475080e-01 4.322608196545e-01 4.330359782397e-01 4.346897335171e-01 4.334372793630e-01 4.289261254981e-01 4.245507766774e-01 4.242865424472e-01 4.287992617657e-01 4.348162550091e-01 4.384434684648e-01 4.388570621670e-01 4.389718701917e-01 4.425814805649e-01 4.505440798721e-01 4.598417732426e-01 4.664459699777e-01 4.689583262008e-01 4.696607856680e-01 4.722180973247e-01 4.780606458099e-01 4.849405791475e-01 4.891351251671e-01 4.889734281312e-01 4.864158327631e-01 4.853729990458e-01 4.881462166924e-01 4.933540300340e-01 4.975164494651e-01 4.985780270414e-01 4.979318786393e-01 4.991965560264e-01 5.047319330463e-01 5.132135120992e-01 5.208164633256e-01 5.246644690306e-01 5.251610629381e-01 5.253000487288e-01 5.275600975564e-01 5.312510389137e-01 5.329466559530e-01 5.295780431243e-01 5.211530659112e-01 5.108192261302e-01 5.022124122769e-01 4.962284635177e-01 4.904179316096e-01 4.817184200806e-01 4.697838865561e-01 4.578109813094e-01 4.500203463113e-01 4.477963375075e-01 4.483735223800e-01 4.476986916835e-01 4.443850269225e-01 4.409999030843e-01 4.415992482630e-01 4.476737264206e-01 4.565461085467e-01 4.640256086670e-01 4.683690584908e-01 4.717193974207e-01 4.778706338346e-01 4.883400383807e-01 5.005603688867e-01 5.100462319510e-01 5.142487253386e-01 5.145258280519e-01 5.147601060730e-01 5.178527314531e-01 5.232609245401e-01 5.280602090111e-01 5.304718707863e-01 5.323641770711e-01 5.383206540152e-01 5.075779537988e-01 4.622082597163e-01 4.669359698807e-01 5.092656481517e-01 5.245761709294e-01 4.916580087184e-01 4.531586215030e-01 4.636419846721e-01 5.030435748072e-01 5.111765821487e-01 4.715274003013e-01 4.281694440284e-01 4.366863708211e-01 4.776058051514e-01 4.916070743606e-01 4.623374376324e-01 4.281012332647e-01 4.345177833148e-01 4.655299259069e-01 4.733650512718e-01 4.463760985828e-01 4.180712509482e-01 4.231011333036e-01 4.453854559423e-01 4.487540984990e-01 4.300909354022e-01 4.188694136466e-01 4.317053986209e-01 4.454649982664e-01 4.372053509373e-01 4.210181356782e-01 4.317451145038e-01 4.689936716760e-01 4.941723350332e-01 4.852335678048e-01 4.624550901688e-01 4.652669767567e-01 4.954100199560e-01 5.144958789286e-01 5.011082497462e-01 4.773044347811e-01 4.817487373863e-01 5.113778731554e-01 5.246264503862e-01 5.003349808457e-01 4.640927078967e-01 4.619695429978e-01 4.940634891291e-01 5.141079151034e-01 4.962266106298e-01 4.617245342259e-01 4.530611697379e-01 4.734643939478e-01 4.830642454208e-01 4.595899571262e-01 4.260721811878e-01 4.233659779026e-01 4.486044280492e-01 4.600245187082e-01 4.391636212848e-01 4.124818933547e-01 4.183267082260e-01 4.481470304462e-01 4.618163407695e-01 4.469179804564e-01 4.323135422150e-01 4.486334743365e-01 4.792963158259e-01 4.868864236240e-01 4.651464220494e-01 4.473518841109e-01 4.639914092991e-01 4.950392509808e-01 5.017922800829e-01 4.790589540229e-01 4.606609805375e-01 4.756132249282e-01 5.029307439185e-01 5.054365959848e-01 5.083940860980e-01
 1.623894819342e-01 1.602043060037e-01 1.583194901675e-01 1.566747617602e-01 1.548573842062e-01 1.526887205725e-01 1.504629491319e-01 1.485329589753e-01 1.468297671675e-01 1.449645613054e-01 1.427580866053e-01 1.404801133873e-01 1.384952442835e-01 1.367609215671e-01 1.348714790217e-01 1.326166023058e-01 1.302816006345e-01 1.282615462332e-01 1.265054368216e-01 1.245848866589e-01 1.222968088995e-01 1.199396752258e-01 1.179008231371e-01 1.161247992004e-01 1.142028815615e-01 1.119336610582e-01 1.095879185946e-01 1.075387759216e-01 1.057596877002e-01 1.038636006628e-01 1.016383776454e-01 9.933209346773e-02 9.730913373954e-02 9.555020558713e-02 9.369285213766e-02 9.153742276164e-02 8.931040329663e-02 8.734694782976e-02 8.564518914906e-02 8.388254552389e-02 8.185746830366e-02 7.975116543524e-02 7.788478039713e-02 7.629836258922e-02 7.471177447722e-02 7.291310197222e-02 7.103759046997e-02 6.937950193786e-02 6.800063976765e-02 6.666753424019e-02 6.518141143282e-02 6.363807831988e-02 6.230151567214e-02 6.126038735197e-02 6.032645923211e-02 5.928839523615e-02 5.818585352934e-02 5.726330068295e-02 5.667032302800e-02 5.628772622577e-02 5.589551147895e-02 5.544323921781e-02 5.510104674897e-02 5.504912602829e-02 5.527454856905e-02 5.560690135487e-02 5.592895328487e-02 5.630327990089e-02 5.687963631249e-02 5.770579495931e-02 5.867922981661e-02 5.968491889657e-02 6.073005681483e-02 6.191318538458e-02 6.328203862393e-02 6.477089905790e-02 6.628780640619e-02 6.783209330238e-02 6.947966233528e-02 7.127062364523e-02 7.314791231668e-02 7.503026818873e-02 7.691847836765e-02 7.888210179206e-02 8.095909895361e-02 8.310039464045e-02 8.523603470743e-02 8.736452460077e-02 8.954256462693e-02 9.180150957529e-02 9.410573004316e-02 9.640633553844e-02 9.870103723864e-02 1.010302694399e-01 1.034137509212e-01 1.058236043526e-01 1.082225375093e-01 1.106197515824e-01 1.130548259639e-01 1.155364132510e-01 1.180264253863e-01 1.204883691137e-01 1.229390213544e-01 1.254301589381e-01 1.279808079007e-01 1.305438223084e-01 1.330583079290e-01 1.355305893166e-01 1.380306823791e-01 1.406026854321e-01 1.432095158594e-01 1.457739111515e-01 1.482675487928e-01 1.507487861923e-01 1.532910798115e-01 1.558985898767e-01 1.584960159008e-01 1.610202958501e-01 1.634899623850e-01 1.659834518483e-01 1.685471140513e-01 1.711447437137e-01 1.736988325138e-01 1.761777093037e-01 1.786347735691e-01 1.811420181475e-01 1.837019605761e-01 1.862554677011e-01 1.887467059828e-01 1.911883436503e-01 1.936397449008e-01 1.961370590329e-01 1.986508164569e-01 2.011259750144e-01 2.035480921733e-01 2.059547142124e-01 2.083807632847e-01 2.108231854991e-01 2.132467514474e-01 2.156268668969e-01 2.179782918529e-01 2.203324382663e-01 2.226934359499e-01 2.250428457694e-01 2.273623491763e-01 2.296551910978e-01 2.319358650987e-01 2.342121474578e-01 2.364771481228e-01 2.387184435574e-01 2.409379938874e-01 2.431426492841e-01 2.453321399810e-01 2.475029018770e-01 2.496524945827e-01 2.517853053112e-01 2.539042714779e-01 2.560062972854e-01 2.580806816522e-01 2.601247578246e-01 2.621516720941e-01 2.641723057190e-01 2.661827107324e-01 2.681669125490e-01 2.701122132477e-01 2.720255146213e-01 2.739310979011e-01 2.758370000900e-01 2.777256091460e-01 2.795736747738e-01 2.813769513292e-01 2.831556416583e-01 2.849348075799e-01 2.867108995279e-01 2.884544233463e-01 2.901463445545e-01 2.918010321846e-01 2.934424389058e-01 2.950774283032e-01 2.966887417369e-01 2.982550112076e-01 2.997795006011e-01 3.012825323250e-01 3.027714363774e-01 3.042325174903e-01 3.056533422551e-01 3.070384598764e-01 3.083985991858e-01 3.097389870355e-01 3.110453813057e-01 3.123089260116e-01 3.135385083557e-01 3.147471897520e-01 3.159314628475e-01 3.170788046064e-01 3.181819528151e-01 3.192494821123e-01 3.202957316911e-01 3.213154393392e-01 3.222920313751e-01 3.232220411353e-01 3.241199148151e-01 3.249966268736e-01 3.258460856629e-01 3.266501809379e-01 3.274041165900e-01 3.281240728697e-01 3.288254720141e-01 3.294979807045e-01 3.301241149770e-01 3.306995538055e-01 3.312377837017e-01 3.317548649602e-01 3.322438492584e-01 3.326875452661e-01 3.330810455746e-01 3.334382296068e-01 3.337664698197e-01 3.340604557647e-01 3.343111225694e-01 3.345153017125e-01 3.346823923255e-01 3.348182221393e-01 3.349135471227e-01 3.349640094038e-01 3.349749804400e-01 3.349486969293e-01 3.348845600769e-01 3.347787063548e-01 3.346266556863e-01 3.344363506777e-01 3.342099390535e-01 3.339427511050e-01 3.336316096989e-01 3.332792408784e-01 3.328870659019e-01 3.324547555631e-01 3.319807570500e-01 3.314631349282e-01 3.309046242340e-01 3.303066145878e-01 3.296645300833e-01 3.289802896473e-01 3.282564253755e-01 3.274899645619e-01 3.266813908100e-01 3.258296106486e-01 3.249344330211e-01 3.240015844823e-01 3.230261261417e-01 3.220040741921e-01 3.209405557106e-01 3.198370292634e-01 3.186939422989e-01 3.175089700886e-01 3.162798517683e-01 3.150073279645e-01 3.136975280742e-01 3.123460282776e-01 3.109510745003e-01 3.095168158194e-01 3.080411181713e-01 3.065249076562e-01 3.049694853034e-01 3.033721901249e-01 3.017372682039e-01 3.000632197426e-01 2.983466467076e-01 2.965911482098e-01 2.947987495826e-01 2.929675311441e-01 2.910972272968e-01 2.891880231523e-01 2.872416075727e-01 2.852608026625e-01 2.832439947793e-01 2.811868896464e-01 2.790949843804e-01 2.769686893084e-01 2.748083131757e-01 2.726148564327e-01 2.703857375445e-01 2.681232588132e-01 2.658313705526e-01 2.635073368303e-01 2.611531162823e-01 2.587695371536e-01 2.563555642683e-01 2.539134748922e-01 2.514463317404e-01 2.489511581518e-01 2.464328038525e-01 2.438895142901e-01 2.413229251567e-01 2.387362303975e-01 2.361298924339e-01 2.335029717640e-01 2.308592533633e-01 2.281987438267e-01 2.255239814805e-01 2.228378157988e-01 2.201401275803e-01 2.174322879228e-01 2.147186063396e-01 2.119989343605e-01 2.092768158008e-01 2.065548363709e-01 2.038347251838e-01 2.011177465330e-01 1.984094109718e-01 1.957089651428e-01 1.930225809808e-01 1.903527427300e-01 1.877018401462e-01 1.850735498990e-01 1.824719339922e-01 1.799000159910e-01 1.773637771739e-01 1.748657221040e-01 1.724109599726e-01 1.700038890168e-01 1.676494004947e-01 1.653519469949e-01 1.631191632061e-01 1.609534056989e-01 1.588620636402e-01 1.568504120334e-01 1.549237398516e-01 1.530889417932e-01 1.513519995084e-01 1.497187686065e-01 1.481950006251e-01 1.467876597904e-01 1.455009942148e-01 1.443433851757e-01 1.433191144412e-01 1.424329914196e-01 1.416908674426e-01 1.410959380874e-01 1.406534391737e-01 1.403669503388e-01 1.402398006335e-01 1.402739049717e-01 1.404716580632e-01 1.408316482445e-01 1.413562246434e-01 1.420442777892e-01 1.428952350523e-01 1.439092130468e-01 1.450817379915e-01 1.464093850150e-01 1.478908891154e-01 1.495195298891e-01 1.512938183708e-01 1.532105164831e-01 1.552613120681e-01 1.574440573702e-01 1.597506716377e-01 1.621776081893e-01 1.647194971996e-01 1.673711609176e-01 1.701263968028e-01 1.729818728383e-01 1.759289997452e-01 1.789644633963e-01 1.820836614263e-01 1.852782349649e-01 1.885474904059e-01 1.918838785510e-01 1.952844769643e-01 1.987450997839e-01 2.022581972314e-01 2.058225555874e-01 2.094327059362e-01 2.130850931689e-01 2.167772414278e-01 2.205046642338e-01 2.242627450024e-01 2.280500034025e-01 2.318604551560e-01 2.356931135467e-01 2.395453273555e-01 2.434126891727e-01 2.472944263355e-01 2.511861499823e-01 2.550847804296e-01 2.589873762072e-01 2.628915012746e-01 2.667973561200e-01 2.707013436254e-01 2.746007168473e-01 2.784925830446e-01 2.823720659406e-01 2.862396037365e-01 2.900964715270e-01 2.939381226474e-01 2.977615094180e-01 3.015630789465e-01 3.053403104034e-01 3.090942271662e-01 3.128247452491e-01 3.165284313066e-01 3.202030719503e-01 3.238431729366e-01 3.274493469593e-01 3.310223891295e-01 3.345599103036e-01 3.380624250246e-01 3.415225518478e-01 3.449384704574e-01 3.483129688471e-01 3.516436706207e-01 3.549309768884e-01 3.581700430646e-01 3.613582985206e-01 3.644953121117e-01 3.675803497334e-01 3.706143947778e-01 3.735942297117e-01 3.765149127343e-01 3.793763095398e-01 3.821802343610e-01 3.849237659030e-01 3.876081861212e-01 3.902262011311e-01 3.927778420824e-01 3.952657025489e-01 3.976854135724e-01 4.000390791482e-01 4.023221373187e-01 4.045306131323e-01 4.066682257225e-01 4.087317149681e-01 4.107233642564e-01 4.126396571442e-01 4.144758280403e-01 4.162345632406e-01 4.179127057246e-01 4.195121652245e-01 4.210315081799e-01 4.224652454343e-01 4.238160790729e-01 4.250803710303e-01 4.262595145733e-01 4.273546581137e-01 4.283603305167e-01 4.292769186862e-01 4.301024917390e-01 4.308367873637e-01 4.314812737443e-01 4.320321966503e-01 4.324894178742e-01 4.328521090971e-01 4.331199334789e-01 4.332921246847e-01 4.333681349433e-01 4.333448648867e-01 4.332256197449e-01 4.330054585224e-01 4.326866286647e-01 4.322676063391e-01 4.317459454919e-01 4.311252694687e-01 4.304010480294e-01 4.295750091887e-01 4.286474988891e-01 4.276145822479e-01 4.264774712511e-01 4.252374303923e-01 4.238913426063e-01 4.224413779187e-01 4.208839689372e-01 4.192217520853e-01 4.174539270266e-01 4.155788181513e-01 4.135997432226e-01 4.115124072202e-01 4.093181799925e-01 4.070178531935e-01 4.046083773427e-01 4.020948205553e-01 3.994730193382e-01 3.967439710123e-01 3.939100297867e-01 3.909669780179e-01 3.879193285094e-01 3.847672361465e-01 3.815051935906e-01 3.781418462311e-01 3.746699745564e-01 3.710939225096e-01 3.674162413656e-01 3.636303901622e-01 3.597460668557e-01 3.557557648920e-01 3.516641159264e-01 3.474746529026e-01 3.431805421261e-01 3.387905132083e-01 3.342993628531e-01 3.297095352387e-01 3.250263688155e-01 3.202438075064e-01 3.153712046856e-01 3.104038370230e-01 3.053433432446e-01 3.001973670228e-01 2.949579803214e-01 2.896340856398e-01 2.842249392564e-01 2.787288796710e-01 2.731569570622e-01 2.675017852203e-01 2.617722294070e-01 2.559689147713e-01 2.500897914189e-01 2.441479889856e-01 2.381364485061e-01 2.320631944332e-01 2.259329884111e-01 2.197436505134e-01 2.135081860132e-01 2.072252146391e-01 2.009011834074e-01 1.945457345405e-01 1.881589634130e-01 1.817546014474e-01 1.753368980636e-01 1.689133377973e-01 1.625008338278e-01 1.561038468209e-01 1.497423256516e-01 1.434307489934e-01 1.371841408319e-01 1.310309575108e-01 1.249912455409e-01 1.190967125251e-01 1.133844970536e-01 1.078908001158e-01 1.026706286243e-01 9.777499809107e-02 9.327012717450e-02 8.923034071188e-02 8.572771782299e-02 8.284955624414e-02 8.066776365418e-02 7.925409159779e-02 7.865986253200e-02 7.890714593765e-02 8.000348669921e-02 8.191314155002e-02 8.459304040790e-02 8.797342969778e-02 9.197765045464e-02 9.653705325094e-02 1.015674550853e-01 1.070102395286e-01 1.128017664047e-01 1.188855538020e-01 1.252257662649e-01 1.317712693833e-01 1.384984159745e-01 1.453729666051e-01 1.523694964352e-01 1.594730591403e-01 1.666549891200e-01 1.739068131010e-01 1.812129483355e-01 1.885553473041e-01 1.959318520358e-01 2.033235406307e-01 2.107278572259e-01 2.181337877660e-01 2.255293752589e-01 2.329164211416e-01 2.402800065436e-01 2.476166253373e-01 2.549236349018e-01 2.621879468001e-01 2.694131080387e-01 2.765874857721e-01 2.837077145326e-01 2.907736233320e-01 2.977712913426e-01 3.047054785842e-01 3.115662334678e-01 3.183501865813e-01 3.250578459672e-01 3.316773701153e-01 3.382101692048e-01 3.446530202926e-01 3.509965703462e-01 3.572448426554e-01 3.633889422405e-01 3.694249608105e-01 3.753537918186e-01 3.811653569524e-01 3.868629227132e-01 3.924388490156e-01 3.978896561718e-01 4.032170427196e-01 4.084112340550e-01 4.134737758545e-01 4.184006127521e-01 4.231852283512e-01 4.278306135698e-01 4.323281545040e-01 4.366766234986e-01 4.408764469293e-01 4.449200865545e-01 4.488087506651e-01 4.525376448488e-01 4.561032598338e-01 4.595071576445e-01 4.627410846896e-01 4.658067145762e-01 4.687015938302e-01 4.714191004191e-01 4.739641342302e-01 4.763282900963e-01 4.785113037496e-01 4.805145272405e-01 4.823299266390e-01 4.839625155947e-01 4.854049526974e-01 4.866560211290e-01 4.877187586094e-01 4.885858559511e-01 4.892593220761e-01 4.897387949290e-01 4.900178924397e-01 4.901023279663e-01 4.899848926085e-01 4.896675705942e-01 4.891513953648e-01 4.884295688182e-01 4.875087363680e-01 4.863823720170e-01 4.850528161448e-01 4.835207138351e-01 4.817816739194e-01 4.798404958357e-01 4.776957194581e-01 4.753439351382e-01 4.727916089724e-01 4.700330087346e-01 4.670716767397e-01 4.639090610664e-01 4.605428318772e-01 4.569781116659e-01 4.532110627859e-01 4.492456067239e-01 4.450855424744e-01 4.407265413422e-01 4.361752159628e-01 4.314302546086e-01 4.264941918457e-01 4.213712489247e-01 4.160599299589e-01 4.105665208590e-01 4.048915917576e-01 3.990381501788e-01 3.930107200248e-01 3.868101585505e-01 3.804422237692e-01 3.739094135774e-01 3.672151747554e-01 3.603650016954e-01 3.533629224108e-01 3.462145065648e-01 3.389242990825e-01 3.314980398085e-01 3.239418900395e-01 3.162625181112e-01 3.084656717881e-01 3.005598596744e-01 2.925530164082e-01 2.844531475008e-01 2.762715240524e-01 2.680169939891e-01 2.597020095996e-01 2.513389538285e-01 2.429401515178e-01 2.345236507677e-01 2.261046713352e-01 2.177018764871e-01 2.093388319614e-01 2.010394524316e-01 1.928321497860e-01 1.847473898522e-01 1.768234881300e-01 1.691006382723e-01 1.616277583875e-01 1.544573665406e-01 1.476554280381e-01 1.412884703565e-01 1.354349317110e-01 1.301792749728e-01 1.256091553394e-01 1.218140443482e-01 1.188771852700e-01 1.168704699959e-01 1.158467576959e-01 1.158356127977e-01 1.168360846716e-01 1.188195383471e-01 1.217345902076e-01 1.255094318927e-01 1.300578199457e-01 1.352916464639e-01 1.411230341900e-01 1.474647924400e-01 1.542406870593e-01 1.613763415402e-01 1.688103669991e-01 1.764866104787e-01 1.843526946879e-01 1.923681722638e-01 2.004924101890e-01 2.086929221890e-01 2.169385185762e-01 2.252024591629e-01 2.334608602579e-01 2.416927476769e-01 2.498764832845e-01 2.579970114281e-01 2.660345225563e-01 2.739742739523e-01 2.818034515329e-01 2.895057313448e-01 2.970717301059e-01 3.044872768233e-01 3.117417907957e-01 3.188259776749e-01 3.257263601441e-01 3.324374799303e-01 3.389462130698e-01 3.452436652331e-01 3.513245955966e-01 3.571760894491e-01 3.627918912747e-01 3.681666688293e-01 3.732884404418e-01 3.781541827327e-01 3.827552998011e-01 3.870834099947e-01 3.911358435353e-01 3.949039173496e-01 3.983808880087e-01 4.015639162029e-01 4.044449932478e-01 4.070186381959e-01 4.092829697095e-01 4.112304700127e-01 4.128589550468e-01 4.141638520261e-01 4.151400224034e-01 4.157870066545e-01 4.160974748141e-01 4.160708655489e-01 4.157048642800e-01 4.149944220317e-01 4.139415571873e-01 4.125423288742e-01 4.107942777671e-01 4.087008501193e-01 4.062565159074e-01 4.034635202922e-01 4.003225355527e-01 3.968307585438e-01 3.929924277689e-01 3.888059381600e-01 3.842739751299e-01 3.794018519932e-01 3.741856103739e-01 3.686344655587e-01 3.627500477973e-01 3.565328452129e-01 3.499917363964e-01 3.431290124040e-01 3.359497885395e-01 3.284622787410e-01 3.206696390797e-01 3.125835437182e-01 3.042094753107e-01 2.955555054909e-01 2.866357848839e-01 2.774562129711e-01 2.680301334260e-01 2.583721539043e-01 2.484937971321e-01 2.384126241321e-01 2.281472538951e-01 2.177160148363e-01 2.071452462891e-01 1.964623545135e-01 1.856968891359e-01 1.748899053310e-01 1.640855678277e-01 1.533409542706e-01 1.427265693908e-01 1.323303915190e-01 1.222689999497e-01 1.126908959107e-01 1.037857572819e-01 9.580106858689e-02 8.903501778476e-02 8.383252479834e-02 8.053885333658e-02 7.942164770596e-02 8.059301459638e-02 8.396797890570e-02 8.929840296356e-02 9.624980146022e-02 1.044852420787e-01 1.137023804316e-01 1.236535961071e-01 1.341454873339e-01 1.450215136938e-01 1.561656871804e-01 1.674829575736e-01 1.788945717343e-01 1.903417070864e-01 2.017696128545e-01 2.131348108007e-01 2.243979310665e-01 2.355241294675e-01 2.464837154038e-01 2.572455865043e-01 2.677869635206e-01 2.780817997085e-01 2.881085842337e-01 2.978452192908e-01 3.072701146623e-01 3.163664570200e-01 3.251119449199e-01 3.334905044292e-01 3.414856346583e-01 3.490770600097e-01 3.562554267148e-01 3.630013410103e-01 3.693000224956e-01 3.751427078582e-01 3.805112464621e-01 3.853962624800e-01 3.897868725363e-01 3.936677529322e-01 3.970351762721e-01 3.998753576005e-01 4.021804423603e-01 4.039473441449e-01 4.051631796721e-01 4.058284160051e-01 4.059372357997e-01 4.054830218919e-01 4.044671798348e-01 4.028846371300e-01 4.007368406131e-01 3.980247421867e-01 3.947502067266e-01 3.909156638369e-01 3.865284564221e-01 3.815917132796e-01 3.761159711783e-01 3.701094471065e-01 3.635809613503e-01 3.565447170655e-01 3.490158842489e-01 3.410071863358e-01 3.325418153865e-01 3.236388566749e-01 3.143196984219e-01 3.046178832278e-01 2.945567794283e-01 2.841757076598e-01 2.735131982875e-01 2.626086912422e-01 2.515218008914e-01 2.403038961307e-01 2.290253109706e-01 2.177703795363e-01 2.066259875973e-01 1.957107381007e-01 1.851517798430e-01 1.751030114648e-01 1.657492113693e-01 1.572913331651e-01 1.499635307359e-01 1.440042258199e-01 1.396480455352e-01 1.370974572891e-01 1.364823862301e-01 1.378511244611e-01 1.411482551619e-01 1.462318211883e-01 1.529015082150e-01 1.609240107855e-01 1.700622887383e-01 1.800943967679e-01 1.908164585768e-01 2.020532974129e-01 2.136518051562e-01 2.254797744302e-01 2.374245995287e-01 2.493898430825e-01 2.612863952553e-01 2.730464281783e-01 2.845990989738e-01 2.958880061306e-01 3.068657136738e-01 3.174783041415e-01 3.276890355089e-01 3.374583782665e-01 3.467471848922e-01 3.555309536961e-01 3.637745592637e-01 3.714538213650e-01 3.785488113998e-01 3.850330502376e-01 3.908941561720e-01 3.961143081686e-01 4.006793340274e-01 4.045828134167e-01 4.078114955802e-01 4.103632724006e-01 4.122333466542e-01 4.134204431066e-01 4.139296685607e-01 4.137641438111e-01 4.129313710853e-01 4.114450128634e-01 4.093162279519e-01 4.065623181557e-01 4.032024403480e-01 3.992610592270e-01 3.947622651822e-01 3.897365679011e-01 3.842180802245e-01 3.782408518407e-01 3.718491602480e-01 3.650863582925e-01 3.580006699622e-01 3.506464737628e-01 3.430783544714e-01 3.353619870278e-01 3.275585351998e-01 3.197424445673e-01 3.119865149789e-01 3.043691910219e-01 2.969745752266e-01 2.898863285347e-01 2.831901543929e-01 2.769730528030e-01 2.713171815753e-01 2.663038785215e-01 2.620024992726e-01 2.584784002563e-01 2.557776222809e-01 2.539351859187e-01 2.529701381595e-01 2.528764330901e-01 2.536413728271e-01 2.552222073600e-01 2.575672872764e-01 2.606171985728e-01 2.642886380019e-01 2.685086477605e-01 2.731896371024e-01 2.782441382412e-01 2.835936484620e-01 2.891505750555e-01 2.948440231843e-01 3.005987784379e-01 3.063480494476e-01 3.120347019763e-01 3.176019601109e-01 3.230031862054e-01 3.281965238549e-01 3.331466278044e-01 3.378227224492e-01 3.421999744912e-01 3.462610209218e-01 3.499882197466e-01 3.533731110100e-01 3.564110474122e-01 3.590976240187e-01 3.614398641628e-01 3.634392044091e-01 3.651078016867e-01 3.664589143522e-01 3.675050052554e-01 3.682678683522e-01 3.687632126998e-01 3.690139602406e-01 3.690454843970e-01 3.688755830953e-01 3.685347306152e-01 3.680434404147e-01 3.674269102460e-01 3.667124998721e-01 3.659175235093e-01 3.650687243119e-01 3.641821964903e-01 3.632763968986e-01 3.623692187637e-01 3.614695096280e-01 3.605914112977e-01 3.597395348365e-01 3.589197225866e-01 3.581343509204e-01 3.573814793923e-01 3.566590612148e-01 3.559568442160e-01 3.552716790762e-01 3.545899575519e-01 3.538989438182e-01 3.531912128066e-01 3.524455410268e-01 3.516526705041e-01 3.507994523542e-01 3.498661790309e-01 3.488483136879e-01 3.477278207134e-01 3.464961667961e-01 3.451484628880e-01 3.436729947929e-01 3.420724060075e-01 3.403430882705e-01 3.384881042052e-01 3.365136292966e-01 3.344274133152e-01 3.322457644526e-01 3.299793718388e-01 3.276528915528e-01 3.252874108964e-01 3.229074952312e-01 3.205492578879e-01 3.182366375002e-01 3.160088982283e-01 3.139046471171e-01 3.119527719539e-01 3.102005340265e-01 3.086769353039e-01 3.074178131053e-01 3.064589856151e-01 3.058226343888e-01 3.055334331775e-01 3.056054238398e-01 3.060479117668e-01 3.068609755936e-01 3.080340157688e-01 3.095544609090e-01 3.113917760271e-01 3.135158805918e-01 3.158846898499e-01 3.184477794073e-01 3.211538659562e-01 3.239419328994e-01 3.267504770486e-01 3.295150696677e-01 3.321683269848e-01 3.346465376960e-01 3.368835696638e-01 3.388204924038e-01 3.403966684845e-01 3.415586188166e-01 3.422612662502e-01 3.424579021358e-01 3.421190971025e-01 3.412178400583e-01 3.397340978097e-01 3.376700979030e-01 3.350229420885e-01 3.318149661637e-01 3.280750301196e-01 3.238433518182e-01 3.191826467361e-01 3.141604902030e-01 3.088677143121e-01 3.034020581877e-01 2.978813927149e-01 2.924346933442e-01 2.871981082336e-01 2.823222846174e-01 2.779518704372e-01 2.742331513699e-01 2.713010494305e-01 2.692678719534e-01 2.682280623089e-01 2.682327410462e-01 2.693063564012e-01 2.714297000793e-01 2.745431540344e-01 2.785614361363e-01 2.833627448771e-01 2.888104623534e-01 2.947556800544e-01 3.010381195743e-01 3.075087280228e-01 3.140148205905e-01 3.204228046544e-01 3.266060084807e-01 3.324544147496e-01 3.378820725346e-01 3.428068133661e-01 3.471785288548e-01 3.509563689513e-01 3.541173122556e-01 3.566622271158e-01 3.585970853886e-01 3.599520335154e-01 3.607665545802e-01 3.610890059231e-01 3.609856274511e-01 3.605167178556e-01 3.597565469930e-01 3.587786949695e-01 3.576495322307e-01 3.564417310706e-01 3.552128298471e-01 3.540183870213e-01 3.529026849497e-01 3.518982552996e-01 3.510343053210e-01 3.503188498105e-01 3.497643229304e-01 3.493691255609e-01 3.491290318884e-01 3.490480021815e-01 3.491185513343e-01 3.493530481506e-01 3.497625317022e-01 3.503677690586e-01 3.512043081609e-01 3.523098334687e-01 3.537335927666e-01 3.555296645405e-01 3.577534172239e-01 3.604598872130e-01 3.636926878563e-01 3.674960681968e-01 3.718829023870e-01 3.768606912189e-01 3.824099501308e-01 3.884816955529e-01 3.950167776185e-01 4.019248738828e-01 4.090986417265e-01 4.164242009678e-01 4.237643440854e-01 4.309884400168e-01 4.379576567662e-01 4.445392430713e-01 4.506082432128e-01 4.560431593327e-01 4.607486843008e-01 4.646324422742e-01 4.676312408041e-01 4.696988769133e-01 4.708045678994e-01 4.709496784460e-01 4.701473960797e-01 4.684353539816e-01 4.658767755976e-01 4.625392916850e-01 4.585242694225e-01 4.539347934546e-01 4.488894553484e-01 4.435223300200e-01 4.379617691563e-01 4.323546884393e-01 4.268315221100e-01 4.215252207260e-01 4.165605734003e-01 4.120388040955e-01 4.080573532981e-01 4.046786706398e-01 4.019518722996e-01 3.998995825285e-01 3.985162607350e-01 3.977815732054e-01 3.976423329967e-01 3.980385547898e-01 3.988890618731e-01 4.001042156132e-01 4.015939826668e-01 4.032591000188e-01 4.050106139032e-01 4.067679804530e-01 4.084485453483e-01 4.099964905501e-01 4.113533869191e-01 4.124786412600e-01 4.133413375044e-01 4.139122535285e-01 4.141780931517e-01 4.141164883044e-01 4.137137616761e-01 4.129538375343e-01 4.118077455713e-01 4.102593096239e-01 4.082687751100e-01 4.058108410051e-01 4.028518933642e-01 3.993640876446e-01 3.953387648129e-01 3.907720697340e-01 3.856964478552e-01 3.801682535283e-01 3.742759324133e-01 3.681533271116e-01 3.619590748979e-01 3.558957120921e-01 3.501815406637e-01 3.450452300663e-01 3.407167056756e-01 3.373841971796e-01 3.352040081871e-01 3.342573613649e-01 3.345542814895e-01 3.360357459784e-01 3.385656880545e-01 3.419742352782e-01 3.460570940855e-01 3.506140342304e-01 3.554726669498e-01 3.604875093262e-01 3.655801228562e-01 3.707084428474e-01 3.758878951948e-01 3.811686700419e-01 3.866089157772e-01 3.922791183976e-01 3.982059747605e-01 4.043864017085e-01 4.107600367095e-01 4.171976913301e-01 4.235347115915e-01 4.295492478562e-01 4.350129100477e-01 4.397039079203e-01 4.434232558215e-01 4.460453524823e-01 4.475084958372e-01 4.478513898968e-01 4.472109770091e-01 4.458099135086e-01 4.439658486167e-01 4.420300678058e-01 4.403809850417e-01 4.393658173183e-01 4.392491347686e-01 4.401996334086e-01 4.422340329715e-01 4.452497824099e-01 4.490227727186e-01 4.532462307183e-01 4.575972165152e-01 4.617488332880e-01 4.654482033757e-01 4.685217874399e-01 4.708920439971e-01 4.725965957208e-01 4.737364765409e-01 4.744832752120e-01 4.750190688969e-01 4.754970705753e-01 4.760242161743e-01 4.766034330220e-01 4.771562632070e-01 4.775120803626e-01 4.774297713190e-01 4.766600899582e-01 4.749476892473e-01 4.721070970398e-01 4.680365661339e-01 4.627277999782e-01 4.563072202896e-01 4.489754191370e-01 4.410370061717e-01 4.328337562702e-01 4.247112152020e-01 4.169993196341e-01 4.099508810936e-01 4.037513917775e-01 3.985051314854e-01 3.942459178900e-01 3.909882410603e-01 3.887180823415e-01 3.874560715125e-01 3.872379835578e-01 3.881078041825e-01 3.901165502222e-01 3.932507353575e-01 3.974448482443e-01 4.025290020803e-01 4.082469416771e-01 4.142865675079e-01 4.202809654508e-01 4.259015317012e-01 4.308556404044e-01 4.349493542504e-01 4.381091384897e-01 4.403619899289e-01 4.418726689775e-01 4.428771715462e-01 4.436734863783e-01 4.445844977284e-01 4.458947793825e-01 4.478518223529e-01 4.506049971292e-01 4.542230080075e-01 4.586872778293e-01 4.638888512805e-01 4.696847355995e-01 4.758698820586e-01 4.822325662271e-01 4.885624907311e-01 4.946349279454e-01 5.002681260936e-01 5.052770833826e-01 5.095106601094e-01 5.128462571493e-01 5.151704653695e-01 5.164139484092e-01 5.165107745144e-01 5.154301605045e-01 5.131698998583e-01 5.097435748162e-01 5.042725656458e-01 4.957725229252e-01 4.883587612798e-01 4.847046521562e-01 4.835048002455e-01 4.808126495541e-01 4.738675432179e-01 4.637013480637e-01 4.543518038685e-01 4.492574635409e-01 4.479932844275e-01 4.467440019127e-01 4.420960768236e-01 4.342499422174e-01 4.268551915997e-01 4.236510992032e-01 4.248077279635e-01 4.267895521505e-01 4.258954596334e-01 4.217977955805e-01 4.178316590531e-01 4.178829102076e-01 4.225774106551e-01 4.286847960677e-01 4.323596569789e-01 4.327511765849e-01 4.326612213015e-01 4.357703161213e-01 4.429249832958e-01 4.512051017073e-01 4.566903379989e-01 4.580300127285e-01 4.574994592565e-01 4.587925328341e-01 4.634361394026e-01 4.693149414390e-01 4.728238211521e-01 4.723609828632e-01 4.699273321524e-01 4.694333234438e-01 4.731304371421e-01 4.795621976783e-01 4.851719894755e-01 4.878380874272e-01 4.888365395491e-01 4.915963339857e-01 4.982797765457e-01 5.074569328540e-01 5.153094548005e-01 5.189828709984e-01 5.188483998346e-01 5.178430531525e-01 5.184927916847e-01 5.202899298922e-01 5.200438353689e-01 5.148631559600e-01 5.048397076762e-01 4.931840908575e-01 4.836267868546e-01 4.771854053842e-01 4.714817388305e-01 4.634600172195e-01 4.527139218249e-01 4.423058258272e-01 4.362450252557e-01 4.356778761082e-01 4.376916895974e-01 4.382126185939e-01 4.358801903565e-01 4.332307293878e-01 4.342378332280e-01 4.403571594373e-01 4.489722733670e-01 4.559863378559e-01 4.596786431235e-01 4.621263214611e-01 4.670474822365e-01 4.759920133445e-01 4.865319705744e-01 4.943643995833e-01 4.971105210572e-01 4.962932848376e-01 4.959966987814e-01 4.993065409851e-01 5.057645787359e-01 5.123796849560e-01 5.171393357914e-01 5.214552635870e-01 5.288798277723e-01 5.015179716021e-01 4.539351917867e-01 4.519534713786e-01 4.921108516252e-01 5.114131657589e-01 4.837697565773e-01 4.456382575931e-01 4.507693132008e-01 4.864216954690e-01 4.958268858359e-01 4.602101261140e-01 4.195448498551e-01 4.274979810227e-01 4.674928441892e-01 4.821017261314e-01 4.535430690790e-01 4.177859138011e-01 4.210971714520e-01 4.503707374260e-01 4.578135738451e-01 4.298984237407e-01 3.997153359311e-01 4.046459579941e-01 4.294861414134e-01 4.350197330051e-01 4.150731723732e-01 3.998681030902e-01 4.118019255027e-01 4.305205058160e-01 4.296570542608e-01 4.176802918549e-01 4.264670146975e-01 4.598613033386e-01 4.839486493719e-01 4.759472865252e-01 4.525612649004e-01 4.519656514471e-01 4.797329377166e-01 5.001181994930e-01 4.897448566853e-01 4.663421608126e-01 4.666858151892e-01 4.918961054011e-01 5.043764111578e-01 4.825910299072e-01 4.492744916410e-01 4.480398471271e-01 4.796850976840e-01 4.996400189940e-01 4.815982147693e-01 4.451429555762e-01 4.332960092589e-01 4.527486903690e-01 4.645556762181e-01 4.443555331215e-01 4.124236821955e-01 4.090932781625e-01 4.342399231667e-01 4.475393491208e-01 4.290804249461e-01 4.029218217026e-01 4.074953652633e-01 4.373386967309e-01 4.531901328586e-01 4.401234000271e-01 4.235688647033e-01 4.346949637563e-01 4.616943260762e-01 4.690324397182e-01 4.484894458150e-01 4.304893103421e-01 4.453483668989e-01 4.754205439171e-01 4.827933085336e-01 4.607515189196e-01 4.413749807414e-01 4.547412571988e-01 4.823886619486e-01 4.874408009359e-01 4.926525182856e-01
```
